## Supplementary material for "Unveiling the hidden biodiversity of microbial chemoreceptor genes in the rare biosphere": MCPsignal_captured_gtdbr207.nw (part 843 of 1806)

```
525:heptad=MCP-36H])0.502:0.172563[&&NHX:Sample_counter=rhizpot3--1||rhiztom3--1:Type_counter=capture--2:capture_class_counter=c__Alphaproteobacteria--2:capture_domain_counter=d__Bacteria--2:capture_family_counter=f__Caulobacteraceae--1||f__Thalassospiraceae--1:capture_genus_counter=g__Palsa-881--1||g__Thalassospira--1:capture_order_counter=o__Caulobacterales--1||o__Rhodospirillales--1:capture_phylum_counter=p__Proteobacteria--2:capture_species_counter=s__Palsa-881 sp018241335--1||s__Thalassospira sp011806525--1:gtdb_class_counter=:gtdb_domain_counter=:gtdb_family_counter=:gtdb_genus_counter=:gtdb_order_counter=:gtdb_phylum_counter=:gtdb_species_counter=:heptad_counter=MCP-36H--2:lbd_counter=:name=N613092:ref_name_counter=])0.573:0.0423406[&&NHX:Sample_counter=rhizpot1--1||rhizpot3--1||rhiztom3--1:Type_counter=GTDB--1||capture--3:besthit_avg=69.7:besthit_max=69.7:besthit_min=69.7:besthit_std=0:besthit_sum=69.7:bitscore_avg=168.0:bitscore_max=168.0:bitscore_min=168.0:bitscore_std=0:bitscore_sum=168.0:capture_class_counter=c__Alphaproteobacteria--3:capture_domain_counter=d__Bacteria--3:capture_family_counter=f__Caulobacteraceae--1||f__Rhizobiaceae--1||f__Thalassospiraceae--1:capture_genus_counter=g__Palsa-881--1||g__Pararhizobium--1||g__Thalassospira--1:capture_order_counter=o__Caulobacterales--1||o__Rhizobiales--1||o__Rhodospirillales--1:capture_phylum_counter=p__Proteobacteria--3:capture_species_counter=s__Palsa-881 sp018241335--1||s__Pararhizobium sp001424045--1||s__Thalassospira sp011806525--1:evalue_avg=1.23e-53:evalue_max=1.23e-53:evalue_min=1.23e-53:evalue_std=0:evalue_sum=1.23e-53:gapopen_avg=2.0:gapopen_max=2.0:gapopen_min=2.0:gapopen_std=0:gapopen_sum=2.0:gtdb_class_counter=c__Alphaproteobacteria--1:gtdb_domain_counter=d__Bacteria--1:gtdb_family_counter=f__Caulobacteraceae--1:gtdb_genus_counter=g__Phenylobacterium--1:gtdb_order_counter=o__Caulobacterales--1:gtdb_phylum_counter=p__Proteobacteria--1:gtdb_species_counter=s__Phenylobacterium sp018001015--1:heptad_counter=MCP-36H--4:lbd_counter=:lca_tree=s__Phenylobacterium sp018001015:length_avg=142.0:length_max=142.0:length_min=142.0:length_std=0:length_sum=142.0:mismatch_avg=41.0:mismatch_max=41.0:mismatch_min=41.0:mismatch_std=0:mismatch_sum=41.0:name=N613093:qcovhsp_avg=97.9:qcovhsp_max=97.9:qcovhsp_min=97.9:qcovhsp_std=0:qcovhsp_sum=97.9:qend_avg=143.0:qend_max=143.0:qend_min=143.0:qend_std=0:qend_sum=143.0:qstart_avg=4.0:qstart_max=4.0:qstart_min=4.0:qstart_std=0:qstart_sum=4.0:ref_name_counter=GB_GCA_013911965.1_protein.faa_JACESE010000004.1_70@PF00015_full_PFAM.257.439--1:scovhsp_avg=78.0:scovhsp_max=78.0:scovhsp_min=78.0:scovhsp_std=0:scovhsp_sum=78.0:send_avg=160.0:send_max=160.0:send_min=160.0:send_std=0:send_sum=160.0:sstart_avg=19.0:sstart_max=19.0:sstart_min=19.0:sstart_std=0:sstart_sum=19.0])0.787:0.0502852[&&NHX:Sample_counter=rhizpot1--2||rhizpot2--1||rhizpot3--2||rhiztom2--1||rhiztom3--1:Type_counter=GTDB--1||capture--7:besthit_avg=72.5:besthit_max=74.1:besthit_min=69.7:besthit_std=2.433105012119285:besthit_sum=217.5:bitscore_avg=168.0:bitscore_max=175.0:bitscore_min=161.0:bitscore_std=7.0:bitscore_sum=504.0:capture_class_counter=c__Alphaproteobacteria--7:capture_domain_counter=d__Bacteria--7:capture_family_counter=f__Caulobacteraceae--3||f__Rhizobiaceae--3||f__Thalassospiraceae--1:capture_genus_counter=g__Caulobacter--1||g__Palsa-881--2||g__Pararhizobium--3||g__Thalassospira--1:capture_order_counter=o__Caulobacterales--3||o__Rhizobiales--3||o__Rhodospirillales--1:capture_phylum_counter=p__Proteobacteria--7:capture_species_counter=s__Caulobacter sp001556515--1||s__Palsa-881 sp018241335--2||s__Pararhizobium sp001424045--2||s__Pararhizobium sp900474095--1||s__Thalassospira sp011806525--1:evalue_avg=2.3441083333333336e-51:evalue_max=7.02e-51:evalue_min=2.5e-56:evalue_std=4.04944561979888e-51:evalue_sum=7.032325000000001e-51:gapopen_avg=0.6666666666666666:gapopen_max=2.0:gapopen_min=0.0:gapopen_std=1.1547005383792517:gapopen_sum=2.0:gtdb_class_counter=c__Alphaproteobacteria--1:gtdb_domain_counter=d__Bacteria--1:gtdb_family_counter=f__Caulobacteraceae--1:gtdb_genus_counter=g__Phenylobacterium--1:gtdb_order_counter=o__Caulobacterales--1:gtdb_phylum_counter=p__Proteobacteria--1:gtdb_species_counter=s__Phenylobacterium sp018001015--1:heptad_counter=MCP-36H--8:lbd_counter=:lca_tree=s__Phenylobacterium sp018001015:length_avg=139.33333333333334:length_max=143.0:length_min=133.0:length_std=5.507570547286102:length_sum=418.0:mismatch_avg=37.666666666666664:mismatch_max=41.0:mismatch_min=35.0:mismatch_std=3.055050463303893:mismatch_sum=113.0:name=N613094:qcovhsp_avg=99.3:qcovhsp_max=100.0:qcovhsp_min=97.9:qcovhsp_std=1.2124355652982108:qcovhsp_sum=297.9:qend_avg=139.66666666666666:qend_max=143.0:qend_min=133.0:qend_std=5.773502691896257:qend_sum=419.0:qstart_avg=2.0:qstart_max=4.0:qstart_min=1.0:qstart_std=1.7320508075688772:qstart_sum=6.0:ref_name_counter=GB_GCA_013911965.1_protein.faa_JACESE010000004.1_70@PF00015_full_PFAM.257.439--1||RS_GCF_007828975.1_protein.faa_NZ_VIVU01000002.1_18@PF00015_full_PFAM.398.583--2:scovhsp_avg=75.73333333333333:scovhsp_max=78.0:scovhsp_min=71.9:scovhsp_std=3.338163167571847:scovhsp_sum=227.20000000000002:send_avg=151.33333333333334:send_max=160.0:send_min=142.0:send_std=9.018499505645789:send_sum=454.0:sstart_avg=13.0:sstart_max=19.0:sstart_min=10.0:sstart_std=5.196152422706632:sstart_sum=39.0],((GB_GCA_903932565.1_protein.faa_CAIZGQ010000473.1_1@PF00015_full_PFAM.407.579:0.277559[&&NHX:Type=GTDB:gtdb_class=c__Alphaproteobacteria:gtdb_domain=d__Bacteria:gtdb_family=f__Beijerinckiaceae:gtdb_genus=g__28-YEA-48:gtdb_order=o__Rhizobiales:gtdb_phylum=p__Proteobacteria:gtdb_species=s__28-YEA-48 sp903932565:heptad=MCP-36H:species=d__Bacteria_p__Proteobacteria_c__Alphaproteobacteria_o__Rhizobiales_f__Beijerinckiaceae_g__28-YEA-48_s__28-YEA-48 sp903932565],74d53236-80b1-480a-80c6-0e5931c38338_3@MCPsignal.163.224:5e-09[&&NHX:Sample=rhizpot3:Type=capture:capture_class=c__Alphaproteobacteria:capture_domain=d__Bacteria:capture_family=f__Caulobacteraceae:capture_genus=g__Caulobacter:capture_order=o__Caulobacterales:capture_phylum=p__Proteobacteria:capture_species=s__Caulobacter sp001556515:heptad=MCP-36H])0.874:0.0369287[&&NHX:Sample_counter=rhizpot3--1:Type_counter=GTDB--1||capture--1:capture_class_counter=c__Alphaproteobacteria--1:capture_domain_counter=d__Bacteria--1:capture_family_counter=f__Caulobacteraceae--1:capture_genus_counter=g__Caulobacter--1:capture_order_counter=o__Caulobacterales--1:capture_phylum_counter=p__Proteobacteria--1:capture_species_counter=s__Caulobacter sp001556515--1:gtdb_class_counter=c__Alphaproteobacteria--1:gtdb_domain_counter=d__Bacteria--1:gtdb_family_counter=f__Beijerinckiaceae--1:gtdb_genus_counter=g__28-YEA-48--1:gtdb_order_counter=o__Rhizobiales--1:gtdb_phylum_counter=p__Proteobacteria--1:gtdb_species_counter=s__28-YEA-48 sp903932565--1:heptad_counter=MCP-36H--2:lbd_counter=:lca_tree=s__28-YEA-48 sp903932565:name=N613097:ref_name_counter=],(((GB_GCA_002366795.1_protein.faa_DFBX01000131.1_34@PF00015_full_PFAM.276.459:0.673395[&&NHX:Type=GTDB:gtdb_class=c__Alphaproteobacteria:gtdb_domain=d__Bacteria:gtdb_family=f__Rhodobacteraceae:gtdb_genus=g__UBA3069:gtdb_order=o__Rhodobacterales:gtdb_phylum=p__Proteobacteria:gtdb_species=s__UBA3069 sp002366795:heptad=MCP-36H:species=d__Bacteria_p__Proteobacteria_c__Alphaproteobacteria_o__Rhodobacterales_f__Rhodobacteraceae_g__UBA3069_s__UBA3069 sp002366795],(((((ae8ca567-aba9-5b30-8b50-a2d6bce78154_4@MCPsignal.26.76:5e-09[&&NHX:Sample=rhizpot2:Type=capture:capture_class=c__Desulfuromonadia:capture_domain=d__Bacteria:capture_family=f__Pseudopelobacteraceae:capture_genus=g__JACRCG01:capture_order=o__Geobacterales:capture_phylum=p__Desulfobacterota:capture_species=s__JACRCG01 sp903930585:heptad=MCP-36H],(GB_GCA_003963125.1_protein.faa_RXJK01000238.1_6@PF00015_full_PFAM.418.586:0.317143[&&NHX:Type=GTDB:gtdb_class=c__Alphaproteobacteria:gtdb_domain=d__Bacteria:gtdb_family=f__Hyphomicrobiaceae:gtdb_genus=g__AWTP1-13:gtdb_order=o__Rhizobiales:gtdb_phylum=p__Proteobacteria:gtdb_species=s__AWTP1-13 sp003963125:heptad=MCP-36H:species=d__Bacteria_p__Proteobacteria_c__Alphaproteobacteria_o__Rhizobiales_f__Hyphomicrobiaceae_g__AWTP1-13_s__AWTP1-13 sp003963125],64b6a176-9d5e-43f4-989d-97e989ba03fe_1@MCPsignal.230.271:0.0232728[&&NHX:Sample=rhizpot3:Type=capture:capture_class=c__Gammaproteobacteria:capture_domain=d__Bacteria:capture_family=f__JAHJQQ01:capture_genus=g__JAHJQQ01:capture_order=o__JAHJQQ01:capture_phylum=p__Proteobacteria:capture_species=s__JAHJQQ01 sp016218375:heptad=MCP-36H])0.728:0.0510398[&&NHX:Sample_counter=rhizpot3--1:Type_counter=GTDB--1||capture--1:capture_class_counter=c__Gammaproteobacteria--1:capture_domain_counter=d__Bacteria--1:capture_family_counter=f__JAHJQQ01--1:capture_genus_counter=g__JAHJQQ01--1:capture_order_counter=o__JAHJQQ01--1:capture_phylum_counter=p__Proteobacteria--1:capture_species_counter=s__JAHJQQ01 sp016218375--1:gtdb_class_counter=c__Alphaproteobacteria--1:gtdb_domain_counter=d__Bacteria--1:gtdb_family_counter=f__Hyphomicrobiaceae--1:gtdb_genus_counter=g__AWTP1-13--1:gtdb_order_counter=o__Rhizobiales--1:gtdb_phylum_counter=p__Proteobacteria--1:gtdb_species_counter=s__AWTP1-13 sp003963125--1:heptad_counter=MCP-36H--2:lbd_counter=:lca_tree=s__AWTP1-13 sp003963125:name=N613102:ref_name_counter=])0.86:0.0341982[&&NHX:Sample_counter=rhizpot2--1||rhizpot3--1:Type_counter=GTDB--1||capture--2:capture_class_counter=c__Desulfuromonadia--1||c__Gammaproteobacteria--1:capture_domain_counter=d__Bacteria--2:capture_family_counter=f__JAHJQQ01--1||f__Pseudopelobacteraceae--1:capture_genus_counter=g__JACRCG01--1||g__JAHJQQ01--1:capture_order_counter=o__Geobacterales--1||o__JAHJQQ01--1:capture_phylum_counter=p__Desulfobacterota--1||p__Proteobacteria--1:capture_species_counter=s__JACRCG01 sp903930585--1||s__JAHJQQ01 sp016218375--1:gtdb_class_counter=c__Alphaproteobacteria--1:gtdb_domain_counter=d__Bacteria--1:gtdb_family_counter=f__Hyphomicrobiaceae--1:gtdb_genus_counter=g__AWTP1-13--1:gtdb_order_counter=o__Rhizobiales--1:gtdb_phylum_counter=p__Proteobacteria--1:gtdb_species_counter=s__AWTP1-13 sp003963125--1:heptad_counter=MCP-36H--3:lbd_counter=:lca_tree=s__AWTP1-13 sp003963125:name=N613103:ref_name_counter=],((8112ffc3-1a4b-4988-a2ab-57202a8bd237_4@MCPsignal.62.106:0[&&NHX:Sample=rhizpot1:Type=capture:capture_class=c__Alphaproteobacteria:capture_domain=d__Bacteria:capture_family=f__Rhizobiaceae:capture_genus=g__Pararhizobium:capture_order=o__Rhizobiales:capture_phylum=p__Proteobacteria:capture_species=s__Pararhizobium sp001424045:heptad=MCP-36H],fa1d8f93-19ec-4c48-b84b-ffd366500b92_4@MCPsignal.23.67:0[&&NHX:Sample=rhizpot3:Type=capture:capture_class=c__Alphaproteobacteria:capture_domain=d__Bacteria:capture_family=f__Rhizobiaceae:capture_genus=g__Ensifer_A:capture_order=o__Rhizobiales:capture_phylum=p__Proteobacteria:capture_species=s__Ensifer_A sp900467685:heptad=MCP-36H]):5e-09[&&NHX:Sample_counter=rhizpot1--1||rhizpot3--1:Type_counter=capture--2:capture_class_counter=c__Alphaproteobacteria--2:capture_domain_counter=d__Bacteria--2:capture_family_counter=f__Rhizobiaceae--2:capture_genus_counter=g__Ensifer_A--1||g__Pararhizobium--1:capture_order_counter=o__Rhizobiales--2:capture_phylum_counter=p__Proteobacteria--2:capture_species_counter=s__Ensifer_A sp900467685--1||s__Pararhizobium sp001424045--1:gtdb_class_counter=:gtdb_domain_counter=:gtdb_family_counter=:gtdb_genus_counter=:gtdb_order_counter=:gtdb_phylum_counter=:gtdb_species_counter=:heptad_counter=MCP-36H--2:lbd_counter=:name=N613106:ref_name_counter=],e431f855-209b-4b88-b207-a0f48374fcf0_4@MCPsignal.23.73:5e-09[&&NHX:Sample=rhizpot2:Type=capture:capture_class=c__Desulfuromonadia:capture_domain=d__Bacteria:capture_family=f__Pseudopelobacteraceae:capture_genus=g__JACRCG01:capture_order=o__Geobacterales:capture_phylum=p__Desulfobacterota:capture_species=s__JACRCG01 sp903925005:heptad=MCP-36H])0:5e-09[&&NHX:Sample_counter=rhizpot1--1||rhizpot2--1||rhizpot3--1:Type_counter=capture--3:capture_class_counter=c__Alphaproteobacteria--2||c__Desulfuromonadia--1:capture_domain_counter=d__Bacteria--3:capture_family_counter=f__Pseudopelobacteraceae--1||f__Rhizobiaceae--2:capture_genus_counter=g__Ensifer_A--1||g__JACRCG01--1||g__Pararhizobium--1:capture_order_counter=o__Geobacterales--1||o__Rhizobiales--2:capture_phylum_counter=p__Desulfobacterota--1||p__Proteobacteria--2:capture_species_counter=s__Ensifer_A sp900467685--1||s__JACRCG01 sp903925005--1||s__Pararhizobium sp001424045--1:gtdb_class_counter=:gtdb_domain_counter=:gtdb_family_counter=:gtdb_genus_counter=:gtdb_order_counter=:gtdb_phylum_counter=:gtdb_species_counter=:heptad_counter=MCP-36H--3:lbd_counter=:name=N613108:ref_name_counter=])0:5e-09[&&NHX:Sample_counter=rhizpot1--1||rhizpot2--2||rhizpot3--2:Type_counter=GTDB--1||capture--5:capture_class_counter=c__Alphaproteobacteria--2||c__Desulfuromonadia--2||c__Gammaproteobacteria--1:capture_domain_counter=d__Bacteria--5:capture_family_counter=f__JAHJQQ01--1||f__Pseudopelobacteraceae--2||f__Rhizobiaceae--2:capture_genus_counter=g__Ensifer_A--1||g__JACRCG01--2||g__JAHJQQ01--1||g__Pararhizobium--1:capture_order_counter=o__Geobacterales--2||o__JAHJQQ01--1||o__Rhizobiales--2:capture_phylum_counter=p__Desulfobacterota--2||p__Proteobacteria--3:capture_species_counter=s__Ensifer_A sp900467685--1||s__JACRCG01 sp903925005--1||s__JACRCG01 sp903930585--1||s__JAHJQQ01 sp016218375--1||s__Pararhizobium sp001424045--1:gtdb_class_counter=c__Alphaproteobacteria--1:gtdb_domain_counter=d__Bacteria--1:gtdb_family_counter=f__Hyphomicrobiaceae--1:gtdb_genus_counter=g__AWTP1-13--1:gtdb_order_counter=o__Rhizobiales--1:gtdb_phylum_counter=p__Proteobacteria--1:gtdb_species_counter=s__AWTP1-13 sp003963125--1:heptad_counter=MCP-36H--6:lbd_counter=:lca_tree=s__AWTP1-13 sp003963125:name=N613109:ref_name_counter=],1bb43db8-aec6-4174-b8b6-0e006f56d76f_5@MCPsignal.23.70:5e-09[&&NHX:Sample=rhizpot2:Type=capture:capture_class=c__Desulfuromonadia:capture_domain=d__Bacteria:capture_family=f__Pseudopelobacteraceae:capture_genus=g__JACRCG01:capture_order=o__Geobacterales:capture_phylum=p__Desulfobacterota:capture_species=s__JACRCG01 sp903930585:heptad=MCP-36H])0.788:0.0357366[&&NHX:Sample_counter=rhizpot1--1||rhizpot2--3||rhizpot3--2:Type_counter=GTDB--1||capture--6:capture_class_counter=c__Alphaproteobacteria--2||c__Desulfuromonadia--3||c__Gammaproteobacteria--1:capture_domain_counter=d__Bacteria--6:capture_family_counter=f__JAHJQQ01--1||f__Pseudopelobacteraceae--3||f__Rhizobiaceae--2:capture_genus_counter=g__Ensifer_A--1||g__JACRCG01--3||g__JAHJQQ01--1||g__Pararhizobium--1:capture_order_counter=o__Geobacterales--3||o__JAHJQQ01--1||o__Rhizobiales--2:capture_phylum_counter=p__Desulfobacterota--3||p__Proteobacteria--3:capture_species_counter=s__Ensifer_A sp900467685--1||s__JACRCG01 sp903925005--1||s__JACRCG01 sp903930585--2||s__JAHJQQ01 sp016218375--1||s__Pararhizobium sp001424045--1:gtdb_class_counter=c__Alphaproteobacteria--1:gtdb_domain_counter=d__Bacteria--1:gtdb_family_counter=f__Hyphomicrobiaceae--1:gtdb_genus_counter=g__AWTP1-13--1:gtdb_order_counter=o__Rhizobiales--1:gtdb_phylum_counter=p__Proteobacteria--1:gtdb_species_counter=s__AWTP1-13 sp003963125--1:heptad_counter=MCP-36H--7:lbd_counter=:lca_tree=s__AWTP1-13 sp003963125:name=N613111:ref_name_counter=],(6cf7729f-7c6b-466a-85c4-e5429d0ad298_3@MCPsignal.22.77:5e-09[&&NHX:Sample=rhiztom2:Type=capture:capture_class=c__Alphaproteobacteria:capture_domain=d__Bacteria:capture_family=f__Rhizobiaceae:capture_genus=g__Ensifer_A:capture_order=o__Rhizobiales:capture_phylum=p__Proteobacteria:capture_species=s__Ensifer_A sp900467685:heptad=MCP-36H],(13eaac18-d216-46d7-b19d-4d7612133210_5@MCPsignal.267.331:0.0854273[&&NHX:Sample=rhizpot1:Type=capture:capture_class=c__Planctomycetia:capture_domain=d__Bacteria:capture_family=f__Gemmataceae:capture_genus=g__Gemmata:capture_order=o__Gemmatales:capture_phylum=p__Planctomycetota:capture_species=s__Gemmata massiliana:heptad=MCP-36H],(de9e67dc-f5ca-427b-9da5-237fec0902b7_4@MCPsignal.242.311:0.0387708[&&NHX:Sample=rhizpot3:Type=capture:capture_class=c__Alphaproteobacteria:capture_domain=d__Bacteria:capture_family=f__Caulobacteraceae:capture_genus=g__Phenylobacterium:capture_order=o__Caulobacterales:capture_phylum=p__Proteobacteria:capture_species=s__Phenylobacterium sp001557235:heptad=MCP-36H],bc0a0f2f-2e01-42e2-8e2b-5c04c0b11fd4_2@MCPsignal.23.79:0.0403525[&&NHX:Sample=rhizpot3:Type=capture:capture_class=c__Gammaproteobacteria:capture_domain=d__Bacteria:capture_family=f__JAHJQQ01:capture_genus=g__JAHJQQ01:capture_order=o__JAHJQQ01:capture_phylum=p__Proteobacteria:capture_species=s__JAHJQQ01 sp016218375:heptad=MCP-36H])0:5e-09[&&NHX:Sample_counter=rhizpot3--2:Type_counter=capture--2:capture_class_counter=c__Alphaproteobacteria--1||c__Gammaproteobacteria--1:capture_domain_counter=d__Bacteria--2:capture_family_counter=f__Caulobacteraceae--1||f__JAHJQQ01--1:capture_genus_counter=g__JAHJQQ01--1||g__Phenylobacterium--1:capture_order_counter=o__Caulobacterales--1||o__JAHJQQ01--1:capture_phylum_counter=p__Proteobacteria--2:capture_species_counter=s__JAHJQQ01 sp016218375--1||s__Phenylobacterium sp001557235--1:gtdb_class_counter=:gtdb_domain_counter=:gtdb_family_counter=:gtdb_genus_counter=:gtdb_order_counter=:gtdb_phylum_counter=:gtdb_species_counter=:heptad_counter=MCP-36H--2:lbd_counter=:name=N613116:ref_name_counter=])0:5e-09[&&NHX:Sample_counter=rhizpot1--1||rhizpot3--2:Type_counter=capture--3:capture_class_counter=c__Alphaproteobacteria--1||c__Gammaproteobacteria--1||c__Planctomycetia--1:capture_domain_counter=d__Bacteria--3:capture_family_counter=f__Caulobacteraceae--1||f__Gemmataceae--1||f__JAHJQQ01--1:capture_genus_counter=g__Gemmata--1||g__JAHJQQ01--1||g__Phenylobacterium--1:capture_order_counter=o__Caulobacterales--1||o__Gemmatales--1||o__JAHJQQ01--1:capture_phylum_counter=p__Planctomycetota--1||p__Proteobacteria--2:capture_species_counter=s__Gemmata massiliana--1||s__JAHJQQ01 sp016218375--1||s__Phenylobacterium sp001557235--1:gtdb_class_counter=:gtdb_domain_counter=:gtdb_family_counter=:gtdb_genus_counter=:gtdb_order_counter=:gtdb_phylum_counter=:gtdb_species_counter=:heptad_counter=MCP-36H--3:lbd_counter=:name=N613117:ref_name_counter=])0.659:0.0354411[&&NHX:Sample_counter=rhizpot1--1||rhizpot3--2||rhiztom2--1:Type_counter=capture--4:capture_class_counter=c__Alphaproteobacteria--2||c__Gammaproteobacteria--1||c__Planctomycetia--1:capture_domain_counter=d__Bacteria--4:capture_family_counter=f__Caulobacteraceae--1||f__Gemmataceae--1||f__JAHJQQ01--1||f__Rhizobiaceae--1:capture_genus_counter=g__Ensifer_A--1||g__Gemmata--1||g__JAHJQQ01--1||g__Phenylobacterium--1:capture_order_counter=o__Caulobacterales--1||o__Gemmatales--1||o__JAHJQQ01--1||o__Rhizobiales--1:capture_phylum_counter=p__Planctomycetota--1||p__Proteobacteria--3:capture_species_counter=s__Ensifer_A sp900467685--1||s__Gemmata massiliana--1||s__JAHJQQ01 sp016218375--1||s__Phenylobacterium sp001557235--1:gtdb_class_counter=:gtdb_domain_counter=:gtdb_family_counter=:gtdb_genus_counter=:gtdb_order_counter=:gtdb_phylum_counter=:gtdb_species_counter=:heptad_counter=MCP-36H--4:lbd_counter=:name=N613118:ref_name_counter=])0.778:0.0588926[&&NHX:Sample_counter=rhizpot1--2||rhizpot2--3||rhizpot3--4||rhiztom2--1:Type_counter=GTDB--1||capture--10:capture_class_counter=c__Alphaproteobacteria--4||c__Desulfuromonadia--3||c__Gammaproteobacteria--2||c__Planctomycetia--1:capture_domain_counter=d__Bacteria--10:capture_family_counter=f__Caulobacteraceae--1||f__Gemmataceae--1||f__JAHJQQ01--2||f__Pseudopelobacteraceae--3||f__Rhizobiaceae--3:capture_genus_counter=g__Ensifer_A--2||g__Gemmata--1||g__JACRCG01--3||g__JAHJQQ01--2||g__Pararhizobium--1||g__Phenylobacterium--1:capture_order_counter=o__Caulobacterales--1||o__Gemmatales--1||o__Geobacterales--3||o__JAHJQQ01--2||o__Rhizobiales--3:capture_phylum_counter=p__Desulfobacterota--3||p__Planctomycetota--1||p__Proteobacteria--6:capture_species_counter=s__Ensifer_A sp900467685--2||s__Gemmata massiliana--1||s__JACRCG01 sp903925005--1||s__JACRCG01 sp903930585--2||s__JAHJQQ01 sp016218375--2||s__Pararhizobium sp001424045--1||s__Phenylobacterium sp001557235--1:gtdb_class_counter=c__Alphaproteobacteria--1:gtdb_domain_counter=d__Bacteria--1:gtdb_family_counter=f__Hyphomicrobiaceae--1:gtdb_genus_counter=g__AWTP1-13--1:gtdb_order_counter=o__Rhizobiales--1:gtdb_phylum_counter=p__Proteobacteria--1:gtdb_species_counter=s__AWTP1-13 sp003963125--1:heptad_counter=MCP-36H--11:lbd_counter=:lca_tree=s__AWTP1-13 sp003963125:name=N613119:ref_name_counter=],9b540078-cc43-43da-b537-5a55acc4b48f_4@MCPsignal.22.69:0.0410444[&&NHX:Sample=rhizpot3:Type=capture:capture_class=c__Alphaproteobacteria:capture_domain=d__Bacteria:capture_family=f__Rhizobiaceae:capture_genus=g__Pararhizobium:capture_order=o__Rhizobiales:capture_phylum=p__Proteobacteria:capture_species=s__Pararhizobium sp001424045:heptad=MCP-36H])0:1.3e-08[&&NHX:Sample_counter=rhizpot1--2||rhizpot2--3||rhizpot3--5||rhiztom2--1:Type_counter=GTDB--1||capture--11:capture_class_counter=c__Alphaproteobacteria--5||c__Desulfuromonadia--3||c__Gammaproteobacteria--2||c__Planctomycetia--1:capture_domain_counter=d__Bacteria--11:capture_family_counter=f__Caulobacteraceae--1||f__Gemmataceae--1||f__JAHJQQ01--2||f__Pseudopelobacteraceae--3||f__Rhizobiaceae--4:capture_genus_counter=g__Ensifer_A--2||g__Gemmata--1||g__JACRCG01--3||g__JAHJQQ01--2||g__Pararhizobium--2||g__Phenylobacterium--1:capture_order_counter=o__Caulobacterales--1||o__Gemmatales--1||o__Geobacterales--3||o__JAHJQQ01--2||o__Rhizobiales--4:capture_phylum_counter=p__Desulfobacterota--3||p__Planctomycetota--1||p__Proteobacteria--7:capture_species_counter=s__Ensifer_A sp900467685--2||s__Gemmata massiliana--1||s__JACRCG01 sp903925005--1||s__JACRCG01 sp903930585--2||s__JAHJQQ01 sp016218375--2||s__Pararhizobium sp001424045--2||s__Phenylobacterium sp001557235--1:gtdb_class_counter=c__Alphaproteobacteria--1:gtdb_domain_counter=d__Bacteria--1:gtdb_family_counter=f__Hyphomicrobiaceae--1:gtdb_genus_counter=g__AWTP1-13--1:gtdb_order_counter=o__Rhizobiales--1:gtdb_phylum_counter=p__Proteobacteria--1:gtdb_species_counter=s__AWTP1-13 sp003963125--1:heptad_counter=MCP-36H--12:lbd_counter=:lca_tree=s__AWTP1-13 sp003963125:name=N613121:ref_name_counter=])0.835:0.0984693[&&NHX:Sample_counter=rhizpot1--2||rhizpot2--3||rhizpot3--5||rhiztom2--1:Type_counter=GTDB--2||capture--11:capture_class_counter=c__Alphaproteobacteria--5||c__Desulfuromonadia--3||c__Gammaproteobacteria--2||c__Planctomycetia--1:capture_domain_counter=d__Bacteria--11:capture_family_counter=f__Caulobacteraceae--1||f__Gemmataceae--1||f__JAHJQQ01--2||f__Pseudopelobacteraceae--3||f__Rhizobiaceae--4:capture_genus_counter=g__Ensifer_A--2||g__Gemmata--1||g__JACRCG01--3||g__JAHJQQ01--2||g__Pararhizobium--2||g__Phenylobacterium--1:capture_order_counter=o__Caulobacterales--1||o__Gemmatales--1||o__Geobacterales--3||o__JAHJQQ01--2||o__Rhizobiales--4:capture_phylum_counter=p__Desulfobacterota--3||p__Planctomycetota--1||p__Proteobacteria--7:capture_species_counter=s__Ensifer_A sp900467685--2||s__Gemmata massiliana--1||s__JACRCG01 sp903925005--1||s__JACRCG01 sp903930585--2||s__JAHJQQ01 sp016218375--2||s__Pararhizobium sp001424045--2||s__Phenylobacterium sp001557235--1:gtdb_class_counter=c__Alphaproteobacteria--2:gtdb_domain_counter=d__Bacteria--2:gtdb_family_counter=f__Hyphomicrobiaceae--1||f__Rhodobacteraceae--1:gtdb_genus_counter=g__AWTP1-13--1||g__UBA3069--1:gtdb_order_counter=o__Rhizobiales--1||o__Rhodobacterales--1:gtdb_phylum_counter=p__Proteobacteria--2:gtdb_species_counter=s__AWTP1-13 sp003963125--1||s__UBA3069 sp002366795--1:heptad_counter=MCP-36H--13:lbd_counter=:lca_tree=c__Alphaproteobacteria:name=N613122:ref_name_counter=],(0bdc46ee-4641-4204-b743-b43eff5926ab_1@MCPsignal.458.543:0.29503[&&NHX:Sample=rhizpot3:Type=capture:capture_class=c__UBA1135:capture_domain=d__Bacteria:capture_family=f__UBA2386:capture_genus=g__UBA2386:capture_order=o__UBA2386:capture_phylum=p__Planctomycetota:capture_species=s__UBA2386 sp005776475:heptad=MCP-36H],76ce225a-0e78-566a-a2bc-aa7dcbb6dc5c_5@MCPsignal.25.91:5e-09[&&NHX:Sample=rhizpot3:Type=capture:capture_class=c__Alphaproteobacteria:capture_domain=d__Bacteria:capture_family=f__Caulobacteraceae:capture_genus=g__Caulobacter:capture_order=o__Caulobacterales:capture_phylum=p__Proteobacteria:capture_species=s__Caulobacter sp003185805:heptad=MCP-36H])0:1e-08[&&NHX:Sample_counter=rhizpot3--2:Type_counter=capture--2:capture_class_counter=c__Alphaproteobacteria--1||c__UBA1135--1:capture_domain_counter=d__Bacteria--2:capture_family_counter=f__Caulobacteraceae--1||f__UBA2386--1:capture_genus_counter=g__Caulobacter--1||g__UBA2386--1:capture_order_counter=o__Caulobacterales--1||o__UBA2386--1:capture_phylum_counter=p__Planctomycetota--1||p__Proteobacteria--1:capture_species_counter=s__Caulobacter sp003185805--1||s__UBA2386 sp005776475--1:gtdb_class_counter=:gtdb_domain_counter=:gtdb_family_counter=:gtdb_genus_counter=:gtdb_order_counter=:gtdb_phylum_counter=:gtdb_species_counter=:heptad_counter=MCP-36H--2:lbd_counter=:name=N613125:ref_name_counter=])0:5e-09[&&NHX:Sample_counter=rhizpot1--2||rhizpot2--3||rhizpot3--7||rhiztom2--1:Type_counter=GTDB--2||capture--13:capture_class_counter=c__Alphaproteobacteria--6||c__Desulfuromonadia--3||c__Gammaproteobacteria--2||c__Planctomycetia--1||c__UBA1135--1:capture_domain_counter=d__Bacteria--13:capture_family_counter=f__Caulobacteraceae--2||f__Gemmataceae--1||f__JAHJQQ01--2||f__Pseudopelobacteraceae--3||f__Rhizobiaceae--4||f__UBA2386--1:capture_genus_counter=g__Caulobacter--1||g__Ensifer_A--2||g__Gemmata--1||g__JACRCG01--3||g__JAHJQQ01--2||g__Pararhizobium--2||g__Phenylobacterium--1||g__UBA2386--1:capture_order_counter=o__Caulobacterales--2||o__Gemmatales--1||o__Geobacterales--3||o__JAHJQQ01--2||o__Rhizobiales--4||o__UBA2386--1:capture_phylum_counter=p__Desulfobacterota--3||p__Planctomycetota--2||p__Proteobacteria--8:capture_species_counter=s__Caulobacter sp003185805--1||s__Ensifer_A sp900467685--2||s__Gemmata massiliana--1||s__JACRCG01 sp903925005--1||s__JACRCG01 sp903930585--2||s__JAHJQQ01 sp016218375--2||s__Pararhizobium sp001424045--2||s__Phenylobacterium sp001557235--1||s__UBA2386 sp005776475--1:gtdb_class_counter=c__Alphaproteobacteria--2:gtdb_domain_counter=d__Bacteria--2:gtdb_family_counter=f__Hyphomicrobiaceae--1||f__Rhodobacteraceae--1:gtdb_genus_counter=g__AWTP1-13--1||g__UBA3069--1:gtdb_order_counter=o__Rhizobiales--1||o__Rhodobacterales--1:gtdb_phylum_counter=p__Proteobacteria--2:gtdb_species_counter=s__AWTP1-13 sp003963125--1||s__UBA3069 sp002366795--1:heptad_counter=MCP-36H--15:lbd_counter=:lca_tree=c__Alphaproteobacteria:name=N613126:ref_name_counter=],(((((GB_GCA_014380965.1_protein.faa_JACMIV010000021.1_15@PF00015_full_PFAM.269.419:0.19072[&&NHX:Type=GTDB:gtdb_class=c__Alphaproteobacteria:gtdb_domain=d__Bacteria:gtdb_family=f__Rhizobiaceae:gtdb_genus=g__Aureimonas_A:gtdb_order=o__Rhizobiales:gtdb_phylum=p__Proteobacteria:gtdb_species=s__Aureimonas_A sp014380965:heptad=MCP-36H:species=d__Bacteria_p__Proteobacteria_c__Alphaproteobacteria_o__Rhizobiales_f__Rhizobiaceae_g__Aureimonas_A_s__Aureimonas_A sp014380965],ffaeec46-6efe-5282-b616-426630673237_4@MCPsignal.845.904:0.0889865[&&NHX:Sample=rhizpot3:Type=capture:capture_class=c__Alphaproteobacteria:capture_domain=d__Bacteria:capture_family=f__Rhizobiaceae:capture_genus=g__Aureimonas_A:capture_order=o__Rhizobiales:capture_phylum=p__Proteobacteria:capture_species=s__Aureimonas_A sp001424685:heptad=MCP-36H])0.487:0.0596867[&&NHX:Sample_counter=rhizpot3--1:Type_counter=GTDB--1||capture--1:capture_class_counter=c__Alphaproteobacteria--1:capture_domain_counter=d__Bacteria--1:capture_family_counter=f__Rhizobiaceae--1:capture_genus_counter=g__Aureimonas_A--1:capture_order_counter=o__Rhizobiales--1:capture_phylum_counter=p__Proteobacteria--1:capture_species_counter=s__Aureimonas_A sp001424685--1:gtdb_class_counter=c__Alphaproteobacteria--1:gtdb_domain_counter=d__Bacteria--1:gtdb_family_counter=f__Rhizobiaceae--1:gtdb_genus_counter=g__Aureimonas_A--1:gtdb_order_counter=o__Rhizobiales--1:gtdb_phylum_counter=p__Proteobacteria--1:gtdb_species_counter=s__Aureimonas_A sp014380965--1:heptad_counter=MCP-36H--2:lbd_counter=:lca_tree=s__Aureimonas_A sp014380965:name=N613129:ref_name_counter=],aef53984-2277-4ae8-8e17-82ae0197a19f_3@MCPsignal.66.141:0.0878998[&&NHX:Sample=rhizpot1:Type=capture:capture_class=c__Gammaproteobacteria:capture_domain=d__Bacteria:capture_family=f__Halomonadaceae:capture_genus=g__Salinicola:capture_order=o__Pseudomonadales:capture_phylum=p__Proteobacteria:capture_species=s__Salinicola endophyticus:heptad=MCP-36H])0.72:0.0369203[&&NHX:Sample_counter=rhizpot1--1||rhizpot3--1:Type_counter=GTDB--1||capture--2:capture_class_counter=c__Alphaproteobacteria--1||c__Gammaproteobacteria--1:capture_domain_counter=d__Bacteria--2:capture_family_counter=f__Halomonadaceae--1||f__Rhizobiaceae--1:capture_genus_counter=g__Aureimonas_A--1||g__Salinicola--1:capture_order_counter=o__Pseudomonadales--1||o__Rhizobiales--1:capture_phylum_counter=p__Proteobacteria--2:capture_species_counter=s__Aureimonas_A sp001424685--1||s__Salinicola endophyticus--1:gtdb_class_counter=c__Alphaproteobacteria--1:gtdb_domain_counter=d__Bacteria--1:gtdb_family_counter=f__Rhizobiaceae--1:gtdb_genus_counter=g__Aureimonas_A--1:gtdb_order_counter=o__Rhizobiales--1:gtdb_phylum_counter=p__Proteobacteria--1:gtdb_species_counter=s__Aureimonas_A sp014380965--1:heptad_counter=MCP-36H--3:lbd_counter=:lca_tree=s__Aureimonas_A sp014380965:name=N613131:ref_name_counter=],(0c0fce05-fbc3-53dc-9a17-87b0259e5b43_5@MCPsignal.244.338:0.168913[&&NHX:Sample=rhizpot1:Type=capture:besthit=40.4:bitscore=49.7:capture_class=c__Alphaproteobacteria:capture_domain=d__Bacteria:capture_family=f__Rhizobiaceae:capture_genus=g__Hoeflea:capture_order=o__Rhizobiales:capture_phylum=p__Proteobacteria:capture_species=s__Hoeflea sp019084245:evalue=4.07e-08:gapopen=0.0:heptad=MCP-36H:length=94.0:mismatch=56.0:qcovhsp=100.0:qend=94.0:qstart=1.0:ref_name=RS_GCF_000744465.1_protein.faa_NZ_JQLZ01000003.1_334@PF00015_full_PFAM.334.510:scovhsp=53.4:send=153.0:sstart=60.0],GB_GCA_014380965.1_protein.faa_JACMIV010000389.1_1@PF00015_full_PFAM.132.315:0.10199[&&NHX:Type=GTDB:gtdb_class=c__Alphaproteobacteria:gtdb_domain=d__Bacteria:gtdb_family=f__Rhizobiaceae:gtdb_genus=g__Aureimonas_A:gtdb_order=o__Rhizobiales:gtdb_phylum=p__Proteobacteria:gtdb_species=s__Aureimonas_A sp014380965:heptad=MCP-36H:species=d__Bacteria_p__Proteobacteria_c__Alphaproteobacteria_o__Rhizobiales_f__Rhizobiaceae_g__Aureimonas_A_s__Aureimonas_A sp014380965])0.875:0.0510979[&&NHX:Sample_counter=rhizpot1--1:Type_counter=GTDB--1||capture--1:besthit_avg=40.4:besthit_max=40.4:besthit_min=40.4:besthit_std=0:besthit_sum=40.4:bitscore_avg=49.7:bitscore_max=49.7:bitscore_min=49.7:bitscore_std=0:bitscore_sum=49.7:capture_class_counter=c__Alphaproteobacteria--1:capture_domain_counter=d__Bacteria--1:capture_family_counter=f__Rhizobiaceae--1:capture_genus_counter=g__Hoeflea--1:capture_order_counter=o__Rhizobiales--1:capture_phylum_counter=p__Proteobacteria--1:capture_species_counter=s__Hoeflea sp019084245--1:evalue_avg=4.07e-08:evalue_max=4.07e-08:evalue_min=4.07e-08:evalue_std=0:evalue_sum=4.07e-08:gapopen_avg=0.0:gapopen_max=0.0:gapopen_min=0.0:gapopen_std=0:gapopen_sum=0.0:gtdb_class_counter=c__Alphaproteobacteria--1:gtdb_domain_counter=d__Bacteria--1:gtdb_family_counter=f__Rhizobiaceae--1:gtdb_genus_counter=g__Aureimonas_A--1:gtdb_order_counter=o__Rhizobiales--1:gtdb_phylum_counter=p__Proteobacteria--1:gtdb_species_counter=s__Aureimonas_A sp014380965--1:heptad_counter=MCP-36H--2:lbd_counter=:lca_tree=s__Aureimonas_A sp014380965:length_avg=94.0:length_max=94.0:length_min=94.0:length_std=0:length_sum=94.0:mismatch_avg=56.0:mismatch_max=56.0:mismatch_min=56.0:mismatch_std=0:mismatch_sum=56.0:name=N613134:qcovhsp_avg=100.0:qcovhsp_max=100.0:qcovhsp_min=100.0:qcovhsp_std=0:qcovhsp_sum=100.0:qend_avg=94.0:qend_max=94.0:qend_min=94.0:qend_std=0:qend_sum=94.0:qstart_avg=1.0:qstart_max=1.0:qstart_min=1.0:qstart_std=0:qstart_sum=1.0:ref_name_counter=RS_GCF_000744465.1_protein.faa_NZ_JQLZ01000003.1_334@PF00015_full_PFAM.334.510--1:scovhsp_avg=53.4:scovhsp_max=53.4:scovhsp_min=53.4:scovhsp_std=0:scovhsp_sum=53.4:send_avg=153.0:send_max=153.0:send_min=153.0:send_std=0:send_sum=153.0:sstart_avg=60.0:sstart_max=60.0:sstart_min=60.0:sstart_std=0:sstart_sum=60.0])0.545:0.0185133[&&NHX:Sample_counter=rhizpot1--2||rhizpot3--1:Type_counter=GTDB--2||capture--3:besthit_avg=40.4:besthit_max=40.4:besthit_min=40.4:besthit_std=0:besthit_sum=40.4:bitscore_avg=49.7:bitscore_max=49.7:bitscore_min=49.7:bitscore_std=0:bitscore_sum=49.7:capture_class_counter=c__Alphaproteobacteria--2||c__Gammaproteobacteria--1:capture_domain_counter=d__Bacteria--3:capture_family_counter=f__Halomonadaceae--1||f__Rhizobiaceae--2:capture_genus_counter=g__Aureimonas_A--1||g__Hoeflea--1||g__Salinicola--1:capture_order_counter=o__Pseudomonadales--1||o__Rhizobiales--2:capture_phylum_counter=p__Proteobacteria--3:capture_species_counter=s__Aureimonas_A sp001424685--1||s__Hoeflea sp019084245--1||s__Salinicola endophyticus--1:evalue_avg=4.07e-08:evalue_max=4.07e-08:evalue_min=4.07e-08:evalue_std=0:evalue_sum=4.07e-08:gapopen_avg=0.0:gapopen_max=0.0:gapopen_min=0.0:gapopen_std=0:gapopen_sum=0.0:gtdb_class_counter=c__Alphaproteobacteria--2:gtdb_domain_counter=d__Bacteria--2:gtdb_family_counter=f__Rhizobiaceae--2:gtdb_genus_counter=g__Aureimonas_A--2:gtdb_order_counter=o__Rhizobiales--2:gtdb_phylum_counter=p__Proteobacteria--2:gtdb_species_counter=s__Aureimonas_A sp014380965--2:heptad_counter=MCP-36H--5:lbd_counter=:lca_tree=s__Aureimonas_A sp014380965:length_avg=94.0:length_max=94.0:length_min=94.0:length_std=0:length_sum=94.0:mismatch_avg=56.0:mismatch_max=56.0:mismatch_min=56.0:mismatch_std=0:mismatch_sum=56.0:name=N613135:qcovhsp_avg=100.0:qcovhsp_max=100.0:qcovhsp_min=100.0:qcovhsp_std=0:qcovhsp_sum=100.0:qend_avg=94.0:qend_max=94.0:qend_min=94.0:qend_std=0:qend_sum=94.0:qstart_avg=1.0:qstart_max=1.0:qstart_min=1.0:qstart_std=0:qstart_sum=1.0:ref_name_counter=RS_GCF_000744465.1_protein.faa_NZ_JQLZ01000003.1_334@PF00015_full_PFAM.334.510--1:scovhsp_avg=53.4:scovhsp_max=53.4:scovhsp_min=53.4:scovhsp_std=0:scovhsp_sum=53.4:send_avg=153.0:send_max=153.0:send_min=153.0:send_std=0:send_sum=153.0:sstart_avg=60.0:sstart_max=60.0:sstart_min=60.0:sstart_std=0:sstart_sum=60.0],(e106054e-83a3-4ee6-ae41-c3c780b039a9_3@MCPsignal.23.91:0.0267098[&&NHX:Sample=rhizpot3:Type=capture:capture_class=c__Alphaproteobacteria:capture_domain=d__Bacteria:capture_family=f__Rhizobiaceae:capture_genus=g__Aureimonas_A:capture_order=o__Rhizobiales:capture_phylum=p__Proteobacteria:capture_species=s__Aureimonas_A sp001424685:heptad=MCP-36H],(RS_GCF_900176465.1_protein.faa_NZ_FWXR01000009.1_11@PF00015_full_PFAM.290.472:0.105804[&&NHX:Type=GTDB:gtdb_class=c__Alphaproteobacteria:gtdb_domain=d__Bacteria:gtdb_family=f__Rhizobiaceae:gtdb_genus=g__Fulvimarina:gtdb_order=o__Rhizobiales:gtdb_phylum=p__Proteobacteria:gtdb_species=s__Fulvimarina manganoxydans:heptad=MCP-36H:species=d__Bacteria_p__Proteobacteria_c__Alphaproteobacteria_o__Rhizobiales_f__Rhizobiaceae_g__Fulvimarina_s__Fulvimarina manganoxydans],RS_GCF_003403015.1_protein.faa_NZ_QURL01000006.1_130@PF00015_full_PFAM.297.481:0.212197[&&NHX:Type=GTDB:gtdb_class=c__Alphaproteobacteria:gtdb_domain=d__Bacteria:gtdb_family=f__Rhizobiaceae:gtdb_genus=g__Fulvimarina:gtdb_order=o__Rhizobiales:gtdb_phylum=p__Proteobacteria:gtdb_species=s__Fulvimarina endophytica:heptad=MCP-36H:species=d__Bacteria_p__Proteobacteria_c__Alphaproteobacteria_o__Rhizobiales_f__Rhizobiaceae_g__Fulvimarina_s__Fulvimarina endophytica])0.887:0.176159[&&NHX:Sample_counter=:Type_counter=GTDB--2:capture_class_counter=:capture_domain_counter=:capture_family_counter=:capture_genus_counter=:capture_order_counter=:capture_phylum_counter=:capture_species_counter=:evoltype=D:gtdb_class_counter=c__Alphaproteobacteria--2:gtdb_domain_counter=d__Bacteria--2:gtdb_family_counter=f__Rhizobiaceae--2:gtdb_genus_counter=g__Fulvimarina--2:gtdb_order_counter=o__Rhizobiales--2:gtdb_phylum_counter=p__Proteobacteria--2:gtdb_species_counter=s__Fulvimarina endophytica--1||s__Fulvimarina manganoxydans--1:heptad_counter=MCP-36H--2:lbd_counter=:lca=d__Bacteria:lca_tree=g__Fulvimarina:name=N613139:ref_name_counter=])0.522:0.0641045[&&NHX:Sample_counter=rhizpot3--1:Type_counter=GTDB--2||capture--1:capture_class_counter=c__Alphaproteobacteria--1:capture_domain_counter=d__Bacteria--1:capture_family_counter=f__Rhizobiaceae--1:capture_genus_counter=g__Aureimonas_A--1:capture_order_counter=o__Rhizobiales--1:capture_phylum_counter=p__Proteobacteria--1:capture_species_counter=s__Aureimonas_A sp001424685--1:gtdb_class_counter=c__Alphaproteobacteria--2:gtdb_domain_counter=d__Bacteria--2:gtdb_family_counter=f__Rhizobiaceae--2:gtdb_genus_counter=g__Fulvimarina--2:gtdb_order_counter=o__Rhizobiales--2:gtdb_phylum_counter=p__Proteobacteria--2:gtdb_species_counter=s__Fulvimarina endophytica--1||s__Fulvimarina manganoxydans--1:heptad_counter=MCP-36H--3:lbd_counter=:lca_tree=g__Fulvimarina:name=N613140:ref_name_counter=])0.892:0.0399157[&&NHX:Sample_counter=rhizpot1--2||rhizpot3--2:Type_counter=GTDB--4||capture--4:besthit_avg=40.4:besthit_max=40.4:besthit_min=40.4:besthit_std=0:besthit_sum=40.4:bitscore_avg=49.7:bitscore_max=49.7:bitscore_min=49.7:bitscore_std=0:bitscore_sum=49.7:capture_class_counter=c__Alphaproteobacteria--3||c__Gammaproteobacteria--1:capture_domain_counter=d__Bacteria--4:capture_family_counter=f__Halomonadaceae--1||f__Rhizobiaceae--3:capture_genus_counter=g__Aureimonas_A--2||g__Hoeflea--1||g__Salinicola--1:capture_order_counter=o__Pseudomonadales--1||o__Rhizobiales--3:capture_phylum_counter=p__Proteobacteria--4:capture_species_counter=s__Aureimonas_A sp001424685--2||s__Hoeflea sp019084245--1||s__Salinicola endophyticus--1:evalue_avg=4.07e-08:evalue_max=4.07e-08:evalue_min=4.07e-08:evalue_std=0:evalue_sum=4.07e-08:gapopen_avg=0.0:gapopen_max=0.0:gapopen_min=0.0:gapopen_std=0:gapopen_sum=0.0:gtdb_class_counter=c__Alphaproteobacteria--4:gtdb_domain_counter=d__Bacteria--4:gtdb_family_counter=f__Rhizobiaceae--4:gtdb_genus_counter=g__Aureimonas_A--2||g__Fulvimarina--2:gtdb_order_counter=o__Rhizobiales--4:gtdb_phylum_counter=p__Proteobacteria--4:gtdb_species_counter=s__Aureimonas_A sp014380965--2||s__Fulvimarina endophytica--1||s__Fulvimarina manganoxydans--1:heptad_counter=MCP-36H--8:lbd_counter=:lca_tree=f__Rhizobiaceae:length_avg=94.0:length_max=94.0:length_min=94.0:length_std=0:length_sum=94.0:mismatch_avg=56.0:mismatch_max=56.0:mismatch_min=56.0:mismatch_std=0:mismatch_sum=56.0:name=N613141:qcovhsp_avg=100.0:qcovhsp_max=100.0:qcovhsp_min=100.0:qcovhsp_std=0:qcovhsp_sum=100.0:qend_avg=94.0:qend_max=94.0:qend_min=94.0:qend_std=0:qend_sum=94.0:qstart_avg=1.0:qstart_max=1.0:qstart_min=1.0:qstart_std=0:qstart_sum=1.0:ref_name_counter=RS_GCF_000744465.1_protein.faa_NZ_JQLZ01000003.1_334@PF00015_full_PFAM.334.510--1:scovhsp_avg=53.4:scovhsp_max=53.4:scovhsp_min=53.4:scovhsp_std=0:scovhsp_sum=53.4:send_avg=153.0:send_max=153.0:send_min=153.0:send_std=0:send_sum=153.0:sstart_avg=60.0:sstart_max=60.0:sstart_min=60.0:sstart_std=0:sstart_sum=60.0],(((((ee6c61ca-cfd9-426f-a241-4534aa2b7dac_3@MCPsignal.138.291:0.00502346[&&NHX:Sample=rhiztom1:Type=capture:besthit=72.5:bitscore=192.0:capture_class=c__Alphaproteobacteria:capture_domain=d__Bacteria:capture_family=f__Caulobacteraceae:capture_genus=g__BOG-935:capture_order=o__Caulobacterales:capture_phylum=p__Proteobacteria:capture_species=s__BOG-935 sp003165275:evalue=4.17e-63:gapopen=0.0:heptad=MCP-36H:length=153.0:mismatch=42.0:qcovhsp=100.0:qend=153.0:qstart=1.0:ref_name=GB_GCA_019247255.1_protein.faa_JAFAPJ010000373.1_4@PF00015_full_PFAM.411.588:scovhsp=86.4:send=154.0:sstart=2.0],(5d350395-4fd5-44e8-8411-696a9ebdde89_5@MCPsignal.110.205:0.0098367[&&NHX:Sample=rhiztom2:Type=capture:besthit=82.1:bitscore=135.0:capture_class=c__Alphaproteobacteria:capture_domain=d__Bacteria:capture_family=f__Caulobacteraceae:capture_genus=g__BOG-935:capture_order=o__Caulobacterales:capture_phylum=p__Proteobacteria:capture_species=s__BOG-935 sp003165275:evalue=1.96e-41:gapopen=0.0:heptad=MCP-36H:length=95.0:mismatch=17.0:qcovhsp=100.0:qend=95.0:qstart=1.0:ref_name=GB_GCA_903889985.1_protein.faa_CAISZN010000401.1_3@PF00015_full_PFAM.401.581:scovhsp=52.8:send=103.0:sstart=9.0],2c08d8ec-b7af-4b36-925a-2f2d7b1b801c_6@MCPsignal.367.520:5e-09[&&NHX:Sample=rhiztom2:Type=capture:besthit=73.2:bitscore=192.0:capture_class=c__Alphaproteobacteria:capture_domain=d__Bacteria:capture_family=f__Caulobacteraceae:capture_genus=g__BOG-935:capture_order=o__Caulobacterales:capture_phylum=p__Proteobacteria:capture_species=s__BOG-935 sp003165275:evalue=8.39e-63:gapopen=0.0:heptad=MCP-36H:length=153.0:mismatch=41.0:qcovhsp=100.0:qend=153.0:qstart=1.0:ref_name=GB_GCA_019247255.1_protein.faa_JAFAPJ010000373.1_4@PF00015_full_PFAM.411.588:scovhsp=86.4:send=154.0:sstart=2.0])0:6e-09[&&NHX:Sample_counter=rhiztom2--2:Type_counter=capture--2:besthit_avg=77.65:besthit_max=82.1:besthit_min=73.2:besthit_std=6.293250352560267:besthit_sum=155.3:bitscore_avg=163.5:bitscore_max=192.0:bitscore_min=135.0:bitscore_std=40.30508652763321:bitscore_sum=327.0:capture_class_counter=c__Alphaproteobacteria--2:capture_domain_counter=d__Bacteria--2:capture_family_counter=f__Caulobacteraceae--2:capture_genus_counter=g__BOG-935--2:capture_order_counter=o__Caulobacterales--2:capture_phylum_counter=p__Proteobacteria--2:capture_species_counter=s__BOG-935 sp003165275--2:evalue_avg=9.8e-42:evalue_max=1.96e-41:evalue_min=8.39e-63:evalue_std=1.385929291125633e-41:evalue_sum=1.96e-41:gapopen_avg=0.0:gapopen_max=0.0:gapopen_min=0.0:gapopen_std=0.0:gapopen_sum=0.0:gtdb_class_counter=:gtdb_domain_counter=:gtdb_family_counter=:gtdb_genus_counter=:gtdb_order_counter=:gtdb_phylum_counter=:gtdb_species_counter=:heptad_counter=MCP-36H--2:lbd_counter=:length_avg=124.0:length_max=153.0:length_min=95.0:length_std=41.012193308819754:length_sum=248.0:mismatch_avg=29.0:mismatch_max=41.0:mismatch_min=17.0:mismatch_std=16.97056274847714:mismatch_sum=58.0:name=N613145:qcovhsp_avg=100.0:qcovhsp_max=100.0:qcovhsp_min=100.0:qcovhsp_std=0.0:qcovhsp_sum=200.0:qend_avg=124.0:qend_max=153.0:qend_min=95.0:qend_std=41.012193308819754:qend_sum=248.0:qstart_avg=1.0:qstart_max=1.0:qstart_min=1.0:qstart_std=0.0:qstart_sum=2.0:ref_name_counter=GB_GCA_019247255.1_protein.faa_JAFAPJ010000373.1_4@PF00015_full_PFAM.411.588--1||GB_GCA_903889985.1_protein.faa_CAISZN010000401.1_3@PF00015_full_PFAM.401.581--1:scovhsp_avg=69.6:scovhsp_max=86.4:scovhsp_min=52.8:scovhsp_std=23.758787847868003:scovhsp_sum=139.2:send_avg=128.5:send_max=154.0:send_min=103.0:send_std=36.062445840513924:send_sum=257.0:sstart_avg=5.5:sstart_max=9.0:sstart_min=2.0:sstart_std=4.949747468305833:sstart_sum=11.0])0.997:0.170155[&&NHX:Sample_counter=rhiztom1--1||rhiztom2--2:Type_counter=capture--3:besthit_avg=75.93333333333334:besthit_max=82.1:besthit_min=72.5:besthit_std=5.351946686331366:besthit_sum=227.8:bitscore_avg=173.0:bitscore_max=192.0:bitscore_min=135.0:bitscore_std=32.90896534380867:bitscore_sum=519.0:capture_class_counter=c__Alphaproteobacteria--3:capture_domain_counter=d__Bacteria--3:capture_family_counter=f__Caulobacteraceae--3:capture_genus_counter=g__BOG-935--3:capture_order_counter=o__Caulobacterales--3:capture_phylum_counter=p__Proteobacteria--3:capture_species_counter=s__BOG-935 sp003165275--3:evalue_avg=6.533333333333333e-42:evalue_max=1.96e-41:evalue_min=4.17e-63:evalue_std=1.1316065276116666e-41:evalue_sum=1.96e-41:gapopen_avg=0.0:gapopen_max=0.0:gapopen_min=0.0:gapopen_std=0.0:gapopen_sum=0.0:gtdb_class_counter=:gtdb_domain_counter=:gtdb_family_counter=:gtdb_genus_counter=:gtdb_order_counter=:gtdb_phylum_counter=:gtdb_species_counter=:heptad_counter=MCP-36H--3:lbd_counter=:length_avg=133.66666666666666:length_max=153.0:length_min=95.0:length_std=33.4863156129983:length_sum=401.0:mismatch_avg=33.333333333333336:mismatch_max=42.0:mismatch_min=17.0:mismatch_std=14.153915830374762:mismatch_sum=100.0:name=N613146:qcovhsp_avg=100.0:qcovhsp_max=100.0:qcovhsp_min=100.0:qcovhsp_std=0.0:qcovhsp_sum=300.0:qend_avg=133.66666666666666:qend_max=153.0:qend_min=95.0:qend_std=33.4863156129983:qend_sum=401.0:qstart_avg=1.0:qstart_max=1.0:qstart_min=1.0:qstart_std=0.0:qstart_sum=3.0:ref_name_counter=GB_GCA_019247255.1_protein.faa_JAFAPJ010000373.1_4@PF00015_full_PFAM.411.588--2||GB_GCA_903889985.1_protein.faa_CAISZN010000401.1_3@PF00015_full_PFAM.401.581--1:scovhsp_avg=75.2:scovhsp_max=86.4:scovhsp_min=52.8:scovhsp_std=19.39896904477143:scovhsp_sum=225.6:send_avg=137.0:send_max=154.0:send_min=103.0:send_std=29.444863728670914:send_sum=411.0:sstart_avg=4.333333333333333:sstart_max=9.0:sstart_min=2.0:sstart_std=4.041451884327381:sstart_sum=13.0],((7996ede4-c11b-45fa-9f4a-62420b94fbc6_6@MCPsignal.42.196:0.0142282[&&NHX:Sample=rhizpot1:Type=capture:besthit=66.9:bitscore=169.0:capture_class=c__Gammaproteobacteria:capture_domain=d__Bacteria:capture_family=f__Enterobacteriaceae:capture_genus=g__Enterobacter:capture_order=o__Enterobacterales:capture_phylum=p__Proteobacteria:capture_species=s__Enterobacter huaxiensis:evalue=8.3e-54:gapopen=0.0:heptad=MCP-36H:length=154.0:mismatch=51.0:qcovhsp=100.0:qend=154.0:qstart=1.0:ref_name=RS_GCF_000745545.1_protein.faa_NZ_JQJN01000011.1_28@PF00015_full_PFAM.405.572:scovhsp=92.2:send=154.0:sstart=1.0],(08cf8c36-9b2e-44a9-99d4-77fe0a769da0_3@MCPsignal.159.277:5e-09[&&NHX:Sample=rhizpot3:Type=capture:besthit=78.6:bitscore=160.0:capture_class=c__Alphaproteobacteria:capture_domain=d__Bacteria:capture_family=f__Caulobacteraceae:capture_genus=g__BOG-935:capture_order=o__Caulobacterales:capture_phylum=p__Proteobacteria:capture_species=s__BOG-935 sp003165275:evalue=3.38e-51:gapopen=0.0:heptad=MCP-36H:length=117.0:mismatch=25.0:qcovhsp=99.2:qend=117.0:qstart=1.0:ref_name=GB_GCA_017744495.1_protein.faa_JAGIBE010000220.1_14@PF00015_full_PFAM.404.573:scovhsp=69.2:send=118.0:sstart=2.0],36bfdd5f-e781-45ad-a7a6-415a98468797_5@MCPsignal.591.700:0.0131909[&&NHX:Sample=rhizpot3:Type=capture:besthit=78.3:bitscore=139.0:capture_class=c__Alphaproteobacteria:capture_domain=d__Bacteria:capture_family=f__Caulobacteraceae:capture_genus=g__Palsa-881:capture_order=o__Caulobacterales:capture_phylum=p__Proteobacteria:capture_species=s__Palsa-881 sp018241335:evalue=6.14e-43:gapopen=0.0:heptad=MCP-36H:length=106.0:mismatch=23.0:qcovhsp=97.2:qend=107.0:qstart=2.0:ref_name=GB_GCA_013822795.1_protein.faa_PNLB01000016.1_77@PF00015_full_PFAM.413.575:scovhsp=65.4:send=134.0:sstart=29.0])0.929:0.0340051[&&NHX:Sample_counter=rhizpot3--2:Type_counter=capture--2:besthit_avg=78.44999999999999:besthit_max=78.6:besthit_min=78.3:besthit_std=0.21213203435596226:besthit_sum=156.89999999999998:bitscore_avg=149.5:bitscore_max=160.0:bitscore_min=139.0:bitscore_std=14.849242404917497:bitscore_sum=299.0:capture_class_counter=c__Alphaproteobacteria--2:capture_domain_counter=d__Bacteria--2:capture_family_counter=f__Caulobacteraceae--2:capture_genus_counter=g__BOG-935--1||g__Palsa-881--1:capture_order_counter=o__Caulobacterales--2:capture_phylum_counter=p__Proteobacteria--2:capture_species_counter=s__BOG-935 sp003165275--1||s__Palsa-881 sp018241335--1:evalue_avg=3.0700000169e-43:evalue_max=6.14e-43:evalue_min=3.38e-51:evalue_std=4.341635612585193e-43:evalue_sum=6.1400000338e-43:gapopen_avg=0.0:gapopen_max=0.0:gapopen_min=0.0:gapopen_std=0.0:gapopen_sum=0.0:gtdb_class_counter=:gtdb_domain_counter=:gtdb_family_counter=:gtdb_genus_counter=:gtdb_order_counter=:gtdb_phylum_counter=:gtdb_species_counter=:heptad_counter=MCP-36H--2:lbd_counter=:length_avg=111.5:length_max=117.0:length_min=106.0:length_std=7.7781745930520225:length_sum=223.0:mismatch_avg=24.0:mismatch_max=25.0:mismatch_min=23.0:mismatch_std=1.4142135623730951:mismatch_sum=48.0:name=N613150:qcovhsp_avg=98.2:qcovhsp_max=99.2:qcovhsp_min=97.2:qcovhsp_std=1.4142135623730951:qcovhsp_sum=196.4:qend_avg=112.0:qend_max=117.0:qend_min=107.0:qend_std=7.0710678118654755:qend_sum=224.0:qstart_avg=1.5:qstart_max=2.0:qstart_min=1.0:qstart_std=0.7071067811865476:qstart_sum=3.0:ref_name_counter=GB_GCA_013822795.1_protein.faa_PNLB01000016.1_77@PF00015_full_PFAM.413.575--1||GB_GCA_017744495.1_protein.faa_JAGIBE010000220.1_14@PF00015_full_PFAM.404.573--1:scovhsp_avg=67.30000000000001:scovhsp_max=69.2:scovhsp_min=65.4:scovhsp_std=2.6870057685088784:scovhsp_sum=134.60000000000002:send_avg=126.0:send_max=134.0:send_min=118.0:send_std=11.313708498984761:send_sum=252.0:sstart_avg=15.5:sstart_max=29.0:sstart_min=2.0:sstart_std=19.091883092036785:sstart_sum=31.0])0.818:0.0333075[&&NHX:Sample_counter=rhizpot1--1||rhizpot3--2:Type_counter=capture--3:besthit_avg=74.6:besthit_max=78.6:besthit_min=66.9:besthit_std=6.670082458260912:besthit_sum=223.79999999999998:bitscore_avg=156.0:bitscore_max=169.0:bitscore_min=139.0:bitscore_std=15.394804318340652:bitscore_sum=468.0:capture_class_counter=c__Alphaproteobacteria--2||c__Gammaproteobacteria--1:capture_domain_counter=d__Bacteria--3:capture_family_counter=f__Caulobacteraceae--2||f__Enterobacteriaceae--1:capture_genus_counter=g__BOG-935--1||g__Enterobacter--1||g__Palsa-881--1:capture_order_counter=o__Caulobacterales--2||o__Enterobacterales--1:capture_phylum_counter=p__Proteobacteria--3:capture_species_counter=s__BOG-935 sp003165275--1||s__Enterobacter huaxiensis--1||s__Palsa-881 sp018241335--1:evalue_avg=2.0466666779610002e-43:evalue_max=6.14e-43:evalue_min=8.3e-54:evalue_std=3.5449306430431223e-43:evalue_sum=6.140000033883e-43:gapopen_avg=0.0:gapopen_max=0.0:gapopen_min=0.0:gapopen_std=0.0:gapopen_sum=0.0:gtdb_class_counter=:gtdb_domain_counter=:gtdb_family_counter=:gtdb_genus_counter=:gtdb_order_counter=:gtdb_phylum_counter=:gtdb_species_counter=:heptad_counter=MCP-36H--3:lbd_counter=:length_avg=125.66666666666667:length_max=154.0:length_min=106.0:length_std=25.146238950056393:length_sum=377.0:mismatch_avg=33.0:mismatch_max=51.0:mismatch_min=23.0:mismatch_std=15.620499351813308:mismatch_sum=99.0:name=N613151:qcovhsp_avg=98.8:qcovhsp_max=100.0:qcovhsp_min=97.2:qcovhsp_std=1.4422205101855945:qcovhsp_sum=296.4:qend_avg=126.0:qend_max=154.0:qend_min=107.0:qend_std=24.758836806279895:qend_sum=378.0:qstart_avg=1.3333333333333333:qstart_max=2.0:qstart_min=1.0:qstart_std=0.5773502691896257:qstart_sum=4.0:ref_name_counter=GB_GCA_013822795.1_protein.faa_PNLB01000016.1_77@PF00015_full_PFAM.413.575--1||GB_GCA_017744495.1_protein.faa_JAGIBE010000220.1_14@PF00015_full_PFAM.404.573--1||RS_GCF_000745545.1_protein.faa_NZ_JQJN01000011.1_28@PF00015_full_PFAM.405.572--1:scovhsp_avg=75.60000000000001:scovhsp_max=92.2:scovhsp_min=65.4:scovhsp_std=14.501034445859371:scovhsp_sum=226.8:send_avg=135.33333333333334:send_max=154.0:send_min=118.0:send_std=18.036999011291577:send_sum=406.0:sstart_avg=10.666666666666666:sstart_max=29.0:sstart_min=1.0:sstart_std=15.885003409925142:sstart_sum=32.0],RS_GCF_014643375.1_protein.faa_NZ_BMJJ01000001.1_510@PF00015_full_PFAM.547.734:0.0544407[&&NHX:Type=GTDB:gtdb_class=c__Alphaproteobacteria:gtdb_domain=d__Bacteria:gtdb_family=f__Rhizobiaceae:gtdb_genus=g__Aureimonas_A:gtdb_order=o__Rhizobiales:gtdb_phylum=p__Proteobacteria:gtdb_species=s__Aureimonas_A glaciei:heptad=MCP-36H:species=d__Bacteria_p__Proteobacteria_c__Alphaproteobacteria_o__Rhizobiales_f__Rhizobiaceae_g__Aureimonas_A_s__Aureimonas_A glaciei])0.993:0.177414[&&NHX:Sample_counter=rhizpot1--1||rhizpot3--2:Type_counter=GTDB--1||capture--3:besthit_avg=74.6:besthit_max=78.6:besthit_min=66.9:besthit_std=6.670082458260912:besthit_sum=223.79999999999998:bitscore_avg=156.0:bitscore_max=169.0:bitscore_min=139.0:bitscore_std=15.394804318340652:bitscore_sum=468.0:capture_class_counter=c__Alphaproteobacteria--2||c__Gammaproteobacteria--1:capture_domain_counter=d__Bacteria--3:capture_family_counter=f__Caulobacteraceae--2||f__Enterobacteriaceae--1:capture_genus_counter=g__BOG-935--1||g__Enterobacter--1||g__Palsa-881--1:capture_order_counter=o__Caulobacterales--2||o__Enterobacterales--1:capture_phylum_counter=p__Proteobacteria--3:capture_species_counter=s__BOG-935 sp003165275--1||s__Enterobacter huaxiensis--1||s__Palsa-881 sp018241335--1:evalue_avg=2.0466666779610002e-43:evalue_max=6.14e-43:evalue_min=8.3e-54:evalue_std=3.5449306430431223e-43:evalue_sum=6.140000033883e-43:gapopen_avg=0.0:gapopen_max=0.0:gapopen_min=0.0:gapopen_std=0.0:gapopen_sum=0.0:gtdb_class_counter=c__Alphaproteobacteria--1:gtdb_domain_counter=d__Bacteria--1:gtdb_family_counter=f__Rhizobiaceae--1:gtdb_genus_counter=g__Aureimonas_A--1:gtdb_order_counter=o__Rhizobiales--1:gtdb_phylum_counter=p__Proteobacteria--1:gtdb_species_counter=s__Aureimonas_A glaciei--1:heptad_counter=MCP-36H--4:lbd_counter=:lca_tree=s__Aureimonas_A glaciei:length_avg=125.66666666666667:length_max=154.0:length_min=106.0:length_std=25.146238950056393:length_sum=377.0:mismatch_avg=33.0:mismatch_max=51.0:mismatch_min=23.0:mismatch_std=15.620499351813308:mismatch_sum=99.0:name=N613153:qcovhsp_avg=98.8:qcovhsp_max=100.0:qcovhsp_min=97.2:qcovhsp_std=1.4422205101855945:qcovhsp_sum=296.4:qend_avg=126.0:qend_max=154.0:qend_min=107.0:qend_std=24.758836806279895:qend_sum=378.0:qstart_avg=1.3333333333333333:qstart_max=2.0:qstart_min=1.0:qstart_std=0.5773502691896257:qstart_sum=4.0:ref_name_counter=GB_GCA_013822795.1_protein.faa_PNLB01000016.1_77@PF00015_full_PFAM.413.575--1||GB_GCA_017744495.1_protein.faa_JAGIBE010000220.1_14@PF00015_full_PFAM.404.573--1||RS_GCF_000745545.1_protein.faa_NZ_JQJN01000011.1_28@PF00015_full_PFAM.405.572--1:scovhsp_avg=75.60000000000001:scovhsp_max=92.2:scovhsp_min=65.4:scovhsp_std=14.501034445859371:scovhsp_sum=226.8:send_avg=135.33333333333334:send_max=154.0:send_min=118.0:send_std=18.036999011291577:send_sum=406.0:sstart_avg=10.666666666666666:sstart_max=29.0:sstart_min=1.0:sstart_std=15.885003409925142:sstart_sum=32.0])0.307:0.061233[&&NHX:Sample_counter=rhizpot1--1||rhizpot3--2||rhiztom1--1||rhiztom2--2:Type_counter=GTDB--1||capture--6:besthit_avg=75.26666666666667:besthit_max=82.1:besthit_min=66.9:besthit_std=5.45771625010559:besthit_sum=451.6:bitscore_avg=164.5:bitscore_max=192.0:bitscore_min=135.0:bitscore_std=24.793144213673266:bitscore_sum=987.0:capture_class_counter=c__Alphaproteobacteria--5||c__Gammaproteobacteria--1:capture_domain_counter=d__Bacteria--6:capture_family_counter=f__Caulobacteraceae--5||f__Enterobacteriaceae--1:capture_genus_counter=g__BOG-935--4||g__Enterobacter--1||g__Palsa-881--1:capture_order_counter=o__Caulobacterales--5||o__Enterobacterales--1:capture_phylum_counter=p__Proteobacteria--6:capture_species_counter=s__BOG-935 sp003165275--4||s__Enterobacter huaxiensis--1||s__Palsa-881 sp018241335--1:evalue_avg=3.369000000564717e-42:evalue_max=1.96e-41:evalue_min=4.17e-63:evalue_std=7.955325637296938e-42:evalue_sum=2.02140000033883e-41:gapopen_avg=0.0:gapopen_max=0.0:gapopen_min=0.0:gapopen_std=0.0:gapopen_sum=0.0:gtdb_class_counter=c__Alphaproteobacteria--1:gtdb_domain_counter=d__Bacteria--1:gtdb_family_counter=f__Rhizobiaceae--1:gtdb_genus_counter=g__Aureimonas_A--1:gtdb_order_counter=o__Rhizobiales--1:gtdb_phylum_counter=p__Proteobacteria--1:gtdb_species_counter=s__Aureimonas_A glaciei--1:heptad_counter=MCP-36H--7:lbd_counter=:lca_tree=s__Aureimonas_A glaciei:length_avg=129.66666666666666:length_max=154.0:length_min=95.0:length_std=26.84523545560118:length_sum=778.0:mismatch_avg=33.166666666666664:mismatch_max=51.0:mismatch_min=17.0:mismatch_std=13.332916660156046:mismatch_sum=199.0:name=N613154:qcovhsp_avg=99.39999999999999:qcovhsp_max=100.0:qcovhsp_min=97.2:qcovhsp_std=1.1242775458044143:qcovhsp_sum=596.4:qend_avg=129.83333333333334:qend_max=154.0:qend_min=95.0:qend_std=26.67145790290937:qend_sum=779.0:qstart_avg=1.1666666666666667:qstart_max=2.0:qstart_min=1.0:qstart_std=0.408248290463863:qstart_sum=7.0:ref_name_counter=GB_GCA_013822795.1_protein.faa_PNLB01000016.1_77@PF00015_full_PFAM.413.575--1||GB_GCA_017744495.1_protein.faa_JAGIBE010000220.1_14@PF00015_full_PFAM.404.573--1||GB_GCA_019247255.1_protein.faa_JAFAPJ010000373.1_4@PF00015_full_PFAM.411.588--2||GB_GCA_903889985.1_protein.faa_CAISZN010000401.1_3@PF00015_full_PFAM.401.581--1||RS_GCF_000745545.1_protein.faa_NZ_JQJN01000011.1_28@PF00015_full_PFAM.405.572--1:scovhsp_avg=75.4:scovhsp_max=92.2:scovhsp_min=52.8:scovhsp_std=15.319530018900712:scovhsp_sum=452.40000000000003:send_avg=136.16666666666666:send_max=154.0:send_min=103.0:send_std=21.857874248578398:send_sum=817.0:sstart_avg=7.5:sstart_max=29.0:sstart_min=1.0:sstart_std=10.931605554537724:sstart_sum=45.0],(f0fda533-a3bc-446b-b77e-8b2d84a16fb1_2@MCPsignal.292.437:0.166257[&&NHX:Sample=rhizpot3:Type=capture:besthit=69.7:bitscore=169.0:capture_class=c__Planctomycetia:capture_domain=d__Bacteria:capture_family=f__Gemmataceae:capture_genus=g__Gemmata:capture_order=o__Gemmatales:capture_phylum=p__Planctomycetota:capture_species=s__Gemmata massiliana:evalue=3.31e-54:gapopen=0.0:heptad=MCP-36H:length=142.0:mismatch=43.0:qcovhsp=97.9:qend=145.0:qstart=4.0:ref_name=RS_GCF_009176975.1_protein.faa_NZ_WEZG01000003.1_299@PF00015_full_PFAM.403.574:scovhsp=83.0:send=142.0:sstart=1.0],(RS_GCF_009176975.1_protein.faa_NZ_WEZG01000003.1_299@PF00015_full_PFAM.403.574:0.100035[&&NHX:Type=GTDB:gtdb_class=c__Alphaproteobacteria:gtdb_domain=d__Bacteria:gtdb_family=f__Rhizobiaceae:gtdb_genus=g__Aureimonas_A:gtdb_order=o__Rhizobiales:gtdb_phylum=p__Proteobacteria:gtdb_species=s__Aureimonas_A psammosilene:heptad=MCP-36H:species=d__Bacteria_p__Proteobacteria_c__Alphaproteobacteria_o__Rhizobiales_f__Rhizobiaceae_g__Aureimonas_A_s__Aureimonas_A psammosilene],RS_GCF_014642635.1_protein.faa_NZ_BMIQ01000008.1_214@PF00015_full_PFAM.401.581:0.112914[&&NHX:Type=GTDB:gtdb_class=c__Alphaproteobacteria:gtdb_domain=d__Bacteria:gtdb_family=f__Rhizobiaceae:gtdb_genus=g__Aureimonas_A:gtdb_order=o__Rhizobiales:gtdb_phylum=p__Proteobacteria:gtdb_species=s__Aureimonas_A endophytica:heptad=MCP-36H:species=d__Bacteria_p__Proteobacteria_c__Alphaproteobacteria_o__Rhizobiales_f__Rhizobiaceae_g__Aureimonas_A_s__Aureimonas_A endophytica])0.907:0.061044[&&NHX:Sample_counter=:Type_counter=GTDB--2:capture_class_counter=:capture_domain_counter=:capture_family_counter=:capture_genus_counter=:capture_order_counter=:capture_phylum_counter=:capture_species_counter=:evoltype=D:gtdb_class_counter=c__Alphaproteobacteria--2:gtdb_domain_counter=d__Bacteria--2:gtdb_family_counter=f__Rhizobiaceae--2:gtdb_genus_counter=g__Aureimonas_A--2:gtdb_order_counter=o__Rhizobiales--2:gtdb_phylum_counter=p__Proteobacteria--2:gtdb_species_counter=s__Aureimonas_A endophytica--1||s__Aureimonas_A psammosilene--1:heptad_counter=MCP-36H--2:lbd_counter=:lca=d__Bacteria:lca_tree=g__Aureimonas_A:name=N613158:ref_name_counter=])0.988:0.141957[&&NHX:Sample_counter=rhizpot3--1:Type_counter=GTDB--2||capture--1:besthit_avg=69.7:besthit_max=69.7:besthit_min=69.7:besthit_std=0:besthit_sum=69.7:bitscore_avg=169.0:bitscore_max=169.0:bitscore_min=169.0:bitscore_std=0:bitscore_sum=169.0:capture_class_counter=c__Planctomycetia--1:capture_domain_counter=d__Bacteria--1:capture_family_counter=f__Gemmataceae--1:capture_genus_counter=g__Gemmata--1:capture_order_counter=o__Gemmatales--1:capture_phylum_counter=p__Planctomycetota--1:capture_species_counter=s__Gemmata massiliana--1:evalue_avg=3.31e-54:evalue_max=3.31e-54:evalue_min=3.31e-54:evalue_std=0:evalue_sum=3.31e-54:gapopen_avg=0.0:gapopen_max=0.0:gapopen_min=0.0:gapopen_std=0:gapopen_sum=0.0:gtdb_class_counter=c__Alphaproteobacteria--2:gtdb_domain_counter=d__Bacteria--2:gtdb_family_counter=f__Rhizobiaceae--2:gtdb_genus_counter=g__Aureimonas_A--2:gtdb_order_counter=o__Rhizobiales--2:gtdb_phylum_counter=p__Proteobacteria--2:gtdb_species_counter=s__Aureimonas_A endophytica--1||s__Aureimonas_A psammosilene--1:heptad_counter=MCP-36H--3:lbd_counter=:lca_tree=g__Aureimonas_A:length_avg=142.0:length_max=142.0:length_min=142.0:length_std=0:length_sum=142.0:mismatch_avg=43.0:mismatch_max=43.0:mismatch_min=43.0:mismatch_std=0:mismatch_sum=43.0:name=N613159:qcovhsp_avg=97.9:qcovhsp_max=97.9:qcovhsp_min=97.9:qcovhsp_std=0:qcovhsp_sum=97.9:qend_avg=145.0:qend_max=145.0:qend_min=145.0:qend_std=0:qend_sum=145.0:qstart_avg=4.0:qstart_max=4.0:qstart_min=4.0:qstart_std=0:qstart_sum=4.0:ref_name_counter=RS_GCF_009176975.1_protein.faa_NZ_WEZG01000003.1_299@PF00015_full_PFAM.403.574--1:scovhsp_avg=83.0:scovhsp_max=83.0:scovhsp_min=83.0:scovhsp_std=0:scovhsp_sum=83.0:send_avg=142.0:send_max=142.0:send_min=142.0:send_std=0:send_sum=142.0:sstart_avg=1.0:sstart_max=1.0:sstart_min=1.0:sstart_std=0:sstart_sum=1.0])0.462:0.0347609[&&NHX:Sample_counter=rhizpot1--1||rhizpot3--3||rhiztom1--1||rhiztom2--2:Type_counter=GTDB--3||capture--7:besthit_avg=74.47142857142858:besthit_max=82.1:besthit_min=66.9:besthit_std=5.408238864829065:besthit_sum=521.3000000000001:bitscore_avg=165.14285714285714:bitscore_max=192.0:bitscore_min=135.0:bitscore_std=22.696758736499294:bitscore_sum=1156.0:capture_class_counter=c__Alphaproteobacteria--5||c__Gammaproteobacteria--1||c__Planctomycetia--1:capture_domain_counter=d__Bacteria--7:capture_family_counter=f__Caulobacteraceae--5||f__Enterobacteriaceae--1||f__Gemmataceae--1:capture_genus_counter=g__BOG-935--4||g__Enterobacter--1||g__Gemmata--1||g__Palsa-881--1:capture_order_counter=o__Caulobacterales--5||o__Enterobacterales--1||o__Gemmatales--1:capture_phylum_counter=p__Planctomycetota--1||p__Proteobacteria--6:capture_species_counter=s__BOG-935 sp003165275--4||s__Enterobacter huaxiensis--1||s__Gemmata massiliana--1||s__Palsa-881 sp018241335--1:evalue_avg=2.8877142861988017e-42:evalue_max=1.96e-41:evalue_min=4.17e-63:evalue_std=7.372977003998944e-42:evalue_sum=2.0214000003391612e-41:gapopen_avg=0.0:gapopen_max=0.0:gapopen_min=0.0:gapopen_std=0.0:gapopen_sum=0.0:gtdb_class_counter=c__Alphaproteobacteria--3:gtdb_domain_counter=d__Bacteria--3:gtdb_family_counter=f__Rhizobiaceae--3:gtdb_genus_counter=g__Aureimonas_A--3:gtdb_order_counter=o__Rhizobiales--3:gtdb_phylum_counter=p__Proteobacteria--3:gtdb_species_counter=s__Aureimonas_A endophytica--1||s__Aureimonas_A glaciei--1||s__Aureimonas_A psammosilene--1:heptad_counter=MCP-36H--10:lbd_counter=:lca_tree=g__Aureimonas_A:length_avg=131.42857142857142:length_max=154.0:length_min=95.0:length_std=24.945655218608998:length_sum=920.0:mismatch_avg=34.57142857142857:mismatch_max=51.0:mismatch_min=17.0:mismatch_std=12.726051271010224:mismatch_sum=242.0:name=N613160:qcovhsp_avg=99.18571428571428:qcovhsp_max=100.0:qcovhsp_min=97.2:qcovhsp_std=1.1725024114098446:qcovhsp_sum=694.3:qend_avg=132.0:qend_max=154.0:qend_min=95.0:qend_std=25.01332977967281:qend_sum=924.0:qstart_avg=1.5714285714285714:qstart_max=4.0:qstart_min=1.0:qstart_std=1.1338934190276817:qstart_sum=11.0:ref_name_counter=GB_GCA_013822795.1_protein.faa_PNLB01000016.1_77@PF00015_full_PFAM.413.575--1||GB_GCA_017744495.1_protein.faa_JAGIBE010000220.1_14@PF00015_full_PFAM.404.573--1||GB_GCA_019247255.1_protein.faa_JAFAPJ010000373.1_4@PF00015_full_PFAM.411.588--2||GB_GCA_903889985.1_protein.faa_CAISZN010000401.1_3@PF00015_full_PFAM.401.581--1||RS_GCF_000745545.1_protein.faa_NZ_JQJN01000011.1_28@PF00015_full_PFAM.405.572--1||RS_GCF_009176975.1_protein.faa_NZ_WEZG01000003.1_299@PF00015_full_PFAM.403.574--1:scovhsp_avg=76.4857142857143:scovhsp_max=92.2:scovhsp_min=52.8:scovhsp_std=14.276720978738847:scovhsp_sum=535.4000000000001:send_avg=137.0:send_max=154.0:send_min=103.0:send_std=20.074859899884732:send_sum=959.0:sstart_avg=6.571428571428571:sstart_max=29.0:sstart_min=1.0:sstart_std=10.27711280560098:sstart_sum=46.0],(((RS_GCF_900167365.1_protein.faa_NZ_FUXL01000006.1_217@PF00015_full_PFAM.346.542:0.157438[&&NHX:Type=GTDB:gtdb_class=c__Alphaproteobacteria:gtdb_domain=d__Bacteria:gtdb_family=f__Rhizobiaceae:gtdb_genus=g__Consotaella:gtdb_order=o__Rhizobiales:gtdb_phylum=p__Proteobacteria:gtdb_species=s__Consotaella salsifontis:heptad=MCP-36H:species=d__Bacteria_p__Proteobacteria_c__Alphaproteobacteria_o__Rhizobiales_f__Rhizobiaceae_g__Consotaella_s__Consotaella salsifontis],(fc191b12-4033-4699-ba54-e7942d79f054_6@MCPsignal.92.127:0.0716097[&&NHX:Sample=rhizpot1:Type=capture:capture_class=c__Alphaproteobacteria:capture_domain=d__Bacteria:capture_family=f__Rhizobiaceae:capture_genus=g__Aureimonas_A:capture_order=o__Rhizobiales:capture_phylum=p__Proteobacteria:capture_species=s__Aureimonas_A sp001424685:heptad=MCP-36H],(((((RS_GCF_903970965.1_protein.faa_NZ_CAJCKW010000016.1_8@PF00015_full_PFAM.358.533:0.25617[&&NHX:Type=GTDB:gtdb_class=c__Alphaproteobacteria:gtdb_domain=d__Bacteria:gtdb_family=f__Rhizobiaceae:gtdb_genus=g__Aureimonas:gtdb_order=o__Rhizobiales:gtdb_phylum=p__Proteobacteria:gtdb_species=s__Aureimonas sp903970965:heptad=MCP-36H:species=d__Bacteria_p__Proteobacteria_c__Alphaproteobacteria_o__Rhizobiales_f__Rhizobiaceae_g__Aureimonas_s__Aureimonas sp903970965],((RS_GCF_903970965.1_protein.faa_NZ_CAJCKW010000005.1_101@PF00015_full_PFAM.353.529:0.0644691[&&NHX:Type=GTDB:gtdb_class=c__Alphaproteobacteria:gtdb_domain=d__Bacteria:gtdb_family=f__Rhizobiaceae:gtdb_genus=g__Aureimonas:gtdb_order=o__Rhizobiales:gtdb_phylum=p__Proteobacteria:gtdb_species=s__Aureimonas sp903970965:heptad=MCP-36H:species=d__Bacteria_p__Proteobacteria_c__Alphaproteobacteria_o__Rhizobiales_f__Rhizobiaceae_g__Aureimonas_s__Aureimonas sp903970965],(RS_GCF_003403015.1_protein.faa_NZ_QURL01000019.1_2@PF00015_full_PFAM.348.522:0.15758[&&NHX:Type=GTDB:gtdb_class=c__Alphaproteobacteria:gtdb_domain=d__Bacteria:gtdb_family=f__Rhizobiaceae:gtdb_genus=g__Fulvimarina:gtdb_order=o__Rhizobiales:gtdb_phylum=p__Proteobacteria:gtdb_species=s__Fulvimarina endophytica:heptad=MCP-36H:species=d__Bacteria_p__Proteobacteria_c__Alphaproteobacteria_o__Rhizobiales_f__Rhizobiaceae_g__Fulvimarina_s__Fulvimarina endophytica],(RS_GCF_903970965.1_protein.faa_NZ_CAJCKW010000018.1_4@PF00015_full_PFAM.359.547:0.0122113[&&NHX:Type=GTDB:gtdb_class=c__Alphaproteobacteria:gtdb_domain=d__Bacteria:gtdb_family=f__Rhizobiaceae:gtdb_genus=g__Aureimonas:gtdb_order=o__Rhizobiales:gtdb_phylum=p__Proteobacteria:gtdb_species=s__Aureimonas sp903970965:heptad=MCP-36H:species=d__Bacteria_p__Proteobacteria_c__Alphaproteobacteria_o__Rhizobiales_f__Rhizobiaceae_g__Aureimonas_s__Aureimonas sp903970965],RS_GCF_903970965.1_protein.faa_NZ_CAJCKW010000020.1_6@PF00015_full_PFAM.359.545:0.00425377[&&NHX:Type=GTDB:gtdb_class=c__Alphaproteobacteria:gtdb_domain=d__Bacteria:gtdb_family=f__Rhizobiaceae:gtdb_genus=g__Aureimonas:gtdb_order=o__Rhizobiales:gtdb_phylum=p__Proteobacteria:gtdb_species=s__Aureimonas sp903970965:heptad=MCP-36H:species=d__Bacteria_p__Proteobacteria_c__Alphaproteobacteria_o__Rhizobiales_f__Rhizobiaceae_g__Aureimonas_s__Aureimonas sp903970965])0.836:0.0301496[&&NHX:Sample_counter=:Type_counter=GTDB--2:capture_class_counter=:capture_domain_counter=:capture_family_counter=:capture_genus_counter=:capture_order_counter=:capture_phylum_counter=:capture_species_counter=:evoltype=D:gtdb_class_counter=c__Alphaproteobacteria--2:gtdb_domain_counter=d__Bacteria--2:gtdb_family_counter=f__Rhizobiaceae--2:gtdb_genus_counter=g__Aureimonas--2:gtdb_order_counter=o__Rhizobiales--2:gtdb_phylum_counter=p__Proteobacteria--2:gtdb_species_counter=s__Aureimonas sp903970965--2:heptad_counter=MCP-36H--2:lbd_counter=:lca=d__Bacteria:lca_tree=s__Aureimonas sp903970965:name=N613168:ref_name_counter=])0.997:0.115673[&&NHX:Sample_counter=:Type_counter=GTDB--3:capture_class_counter=:capture_domain_counter=:capture_family_counter=:capture_genus_counter=:capture_order_counter=:capture_phylum_counter=:capture_species_counter=:evoltype=D:gtdb_class_counter=c__Alphaproteobacteria--3:gtdb_domain_counter=d__Bacteria--3:gtdb_family_counter=f__Rhizobiaceae--3:gtdb_genus_counter=g__Aureimonas--2||g__Fulvimarina--1:gtdb_order_counter=o__Rhizobiales--3:gtdb_phylum_counter=p__Proteobacteria--3:gtdb_species_counter=s__Aureimonas sp903970965--2||s__Fulvimarina endophytica--1:heptad_counter=MCP-36H--3:lbd_counter=:lca=d__Bacteria:lca_tree=f__Rhizobiaceae:name=N613169:ref_name_counter=])0:5e-09[&&NHX:Sample_counter=:Type_counter=GTDB--4:capture_class_counter=:capture_domain_counter=:capture_family_counter=:capture_genus_counter=:capture_order_counter=:capture_phylum_counter=:capture_species_counter=:evoltype=D:gtdb_class_counter=c__Alphaproteobacteria--4:gtdb_domain_counter=d__Bacteria--4:gtdb_family_counter=f__Rhizobiaceae--4:gtdb_genus_counter=g__Aureimonas--3||g__Fulvimarina--1:gtdb_order_counter=o__Rhizobiales--4:gtdb_phylum_counter=p__Proteobacteria--4:gtdb_species_counter=s__Aureimonas sp903970965--3||s__Fulvimarina endophytica--1:heptad_counter=MCP-36H--4:lbd_counter=:lca=d__Bacteria:lca_tree=f__Rhizobiaceae:name=N613170:ref_name_counter=],(((((RS_GCF_003583935.1_protein.faa_NZ_QYRN01000002.1_188@PF00015_full_PFAM.357.531:0.0452584[&&NHX:Type=GTDB:gtdb_class=c__Alphaproteobacteria:gtdb_domain=d__Bacteria:gtdb_family=f__Rhizobiaceae:gtdb_genus=g__Aureimonas:gtdb_order=o__Rhizobiales:gtdb_phylum=p__Proteobacteria:gtdb_species=s__Aureimonas flava:heptad=MCP-36H:species=d__Bacteria_p__Proteobacteria_c__Alphaproteobacteria_o__Rhizobiales_f__Rhizobiaceae_g__Aureimonas_s__Aureimonas flava],(RS_GCF_900113065.1_protein.faa_NZ_FOOA01000005.1_25@PF00015_full_PFAM.350.529:0.0135495[&&NHX:Type=GTDB:gtdb_class=c__Alphaproteobacteria:gtdb_domain=d__Bacteria:gtdb_family=f__Rhizobiaceae:gtdb_genus=g__Aureimonas:gtdb_order=o__Rhizobiales:gtdb_phylum=p__Proteobacteria:gtdb_species=s__Aureimonas phyllosphaerae:heptad=MCP-36H:species=d__Bacteria_p__Proteobacteria_c__Alphaproteobacteria_o__Rhizobiales_f__Rhizobiaceae_g__Aureimonas_s__Aureimonas phyllosphaerae],RS_GCF_001423245.1_protein.faa_NZ_LMOH01000026.1_186@PF00015_full_PFAM.352.533:0.0128898[&&NHX:Type=GTDB:gtdb_class=c__Alphaproteobacteria:gtdb_domain=d__Bacteria:gtdb_family=f__Rhizobiaceae:gtdb_genus=g__Aureimonas:gtdb_order=o__Rhizobiales:gtdb_phylum=p__Proteobacteria:gtdb_species=s__Aureimonas sp001423245:heptad=MCP-36H:species=d__Bacteria_p__Proteobacteria_c__Alphaproteobacteria_o__Rhizobiales_f__Rhizobiaceae_g__Aureimonas_s__Aureimonas sp001423245])0.889:0.0437375[&&NHX:Sample_counter=:Type_counter=GTDB--2:capture_class_counter=:capture_domain_counter=:capture_family_counter=:capture_genus_counter=:capture_order_counter=:capture_phylum_counter=:capture_species_counter=:evoltype=D:gtdb_class_counter=c__Alphaproteobacteria--2:gtdb_domain_counter=d__Bacteria--2:gtdb_family_counter=f__Rhizobiaceae--2:gtdb_genus_counter=g__Aureimonas--2:gtdb_order_counter=o__Rhizobiales--2:gtdb_phylum_counter=p__Proteobacteria--2:gtdb_species_counter=s__Aureimonas phyllosphaerae--1||s__Aureimonas sp001423245--1:heptad_counter=MCP-36H--2:lbd_counter=:lca=d__Bacteria:lca_tree=g__Aureimonas:name=N613174:ref_name_counter=])0.997:0.124158[&&NHX:Sample_counter=:Type_counter=GTDB--3:capture_class_counter=:capture_domain_counter=:capture_family_counter=:capture_genus_counter=:capture_order_counter=:capture_phylum_counter=:capture_species_counter=:evoltype=D:gtdb_class_counter=c__Alphaproteobacteria--3:gtdb_domain_counter=d__Bacteria--3:gtdb_family_counter=f__Rhizobiaceae--3:gtdb_genus_counter=g__Aureimonas--3:gtdb_order_counter=o__Rhizobiales--3:gtdb_phylum_counter=p__Proteobacteria--3:gtdb_species_counter=s__Aureimonas flava--1||s__Aureimonas phyllosphaerae--1||s__Aureimonas sp001423245--1:heptad_counter=MCP-36H--3:lbd_counter=:lca=d__Bacteria:lca_tree=g__Aureimonas:name=N613175:ref_name_counter=],(RS_GCF_001463745.1_protein.faa_NZ_BBWJ01000045.1_44@PF00015_full_PFAM.335.508:0.0511368[&&NHX:Type=GTDB:gtdb_class=c__Alphaproteobacteria:gtdb_domain=d__Bacteria:gtdb_family=f__Rhizobiaceae:gtdb_genus=g__Aureimonas:gtdb_order=o__Rhizobiales:gtdb_phylum=p__Proteobacteria:gtdb_species=s__Aureimonas sp001463745:heptad=MCP-36H:species=d__Bacteria_p__Proteobacteria_c__Alphaproteobacteria_o__Rhizobiales_f__Rhizobiaceae_g__Aureimonas_s__Aureimonas sp001463745],RS_GCF_903970965.1_protein.faa_NZ_CAJCKW010000001.1_518@PF00015_full_PFAM.47.242:0.128122[&&NHX:Type=GTDB:gtdb_class=c__Alphaproteobacteria:gtdb_domain=d__Bacteria:gtdb_family=f__Rhizobiaceae:gtdb_genus=g__Aureimonas:gtdb_order=o__Rhizobiales:gtdb_phylum=p__Proteobacteria:gtdb_species=s__Aureimonas sp903970965:heptad=MCP-36H:species=d__Bacteria_p__Proteobacteria_c__Alphaproteobacteria_o__Rhizobiales_f__Rhizobiaceae_g__Aureimonas_s__Aureimonas sp903970965])0.976:0.0827643[&&NHX:Sample_counter=:Type_counter=GTDB--2:capture_class_counter=:capture_domain_counter=:capture_family_counter=:capture_genus_counter=:capture_order_counter=:capture_phylum_counter=:capture_species_counter=:evoltype=D:gtdb_class_counter=c__Alphaproteobacteria--2:gtdb_domain_counter=d__Bacteria--2:gtdb_family_counter=f__Rhizobiaceae--2:gtdb_genus_counter=g__Aureimonas--2:gtdb_order_counter=o__Rhizobiales--2:gtdb_phylum_counter=p__Proteobacteria--2:gtdb_species_counter=s__Aureimonas sp001463745--1||s__Aureimonas sp903970965--1:heptad_counter=MCP-36H--2:lbd_counter=:lca=d__Bacteria:lca_tree=g__Aureimonas:name=N613178:ref_name_counter=])0.796:0.0423286[&&NHX:Sample_counter=:Type_counter=GTDB--5:capture_class_counter=:capture_domain_counter=:capture_family_counter=:capture_genus_counter=:capture_order_counter=:capture_phylum_counter=:capture_species_counter=:evoltype=D:gtdb_class_counter=c__Alphaproteobacteria--5:gtdb_domain_counter=d__Bacteria--5:gtdb_family_counter=f__Rhizobiaceae--5:gtdb_genus_counter=g__Aureimonas--5:gtdb_order_counter=o__Rhizobiales--5:gtdb_phylum_counter=p__Proteobacteria--5:gtdb_species_counter=s__Aureimonas flava--1||s__Aureimonas phyllosphaerae--1||s__Aureimonas sp001423245--1||s__Aureimonas sp001463745--1||s__Aureimonas sp903970965--1:heptad_counter=MCP-36H--5:lbd_counter=:lca=d__Bacteria:lca_tree=g__Aureimonas:name=N613179:ref_name_counter=],(RS_GCF_002893625.1_protein.faa_NZ_PKMZ01000002.1_654@PF00015_full_PFAM.348.528:0.0703815[&&NHX:Type=GTDB:gtdb_class=c__Alphaproteobacteria:gtdb_domain=d__Bacteria:gtdb_family=f__Rhizobiaceae:gtdb_genus=g__Mangrovicella:gtdb_order=o__Rhizobiales:gtdb_phylum=p__Proteobacteria:gtdb_species=s__Mangrovicella endophytica:heptad=MCP-36H:species=d__Bacteria_p__Proteobacteria_c__Alphaproteobacteria_o__Rhizobiales_f__Rhizobiaceae_g__Mangrovicella_s__Mangrovicella endophytica],(RS_GCF_009176975.1_protein.faa_NZ_WEZG01000012.1_132@PF00015_full_PFAM.348.524:0.090717[&&NHX:Type=GTDB:gtdb_class=c__Alphaproteobacteria:gtdb_domain=d__Bacteria:gtdb_family=f__Rhizobiaceae:gtdb_genus=g__Aureimonas_A:gtdb_order=o__Rhizobiales:gtdb_phylum=p__Proteobacteria:gtdb_species=s__Aureimonas_A psammosilene:heptad=MCP-36H:species=d__Bacteria_p__Proteobacteria_c__Alphaproteobacteria_o__Rhizobiales_f__Rhizobiaceae_g__Aureimonas_A_s__Aureimonas_A psammosilene],RS_GCF_014642635.1_protein.faa_NZ_BMIQ01000002.1_321@PF00015_full_PFAM.351.523:0.0704511[&&NHX:Type=GTDB:gtdb_class=c__Alphaproteobacteria:gtdb_domain=d__Bacteria:gtdb_family=f__Rhizobiaceae:gtdb_genus=g__Aureimonas_A:gtdb_order=o__Rhizobiales:gtdb_phylum=p__Proteobacteria:gtdb_species=s__Aureimonas_A endophytica:heptad=MCP-36H:species=d__Bacteria_p__Proteobacteria_c__Alphaproteobacteria_o__Rhizobiales_f__Rhizobiaceae_g__Aureimonas_A_s__Aureimonas_A endophytica])0.73:0.0142618[&&NHX:Sample_counter=:Type_counter=GTDB--2:capture_class_counter=:capture_domain_counter=:capture_family_counter=:capture_genus_counter=:capture_order_counter=:capture_phylum_counter=:capture_species_counter=:evoltype=D:gtdb_class_counter=c__Alphaproteobacteria--2:gtdb_domain_counter=d__Bacteria--2:gtdb_family_counter=f__Rhizobiaceae--2:gtdb_genus_counter=g__Aureimonas_A--2:gtdb_order_counter=o__Rhizobiales--2:gtdb_phylum_counter=p__Proteobacteria--2:gtdb_species_counter=s__Aureimonas_A endophytica--1||s__Aureimonas_A psammosilene--1:heptad_counter=MCP-36H--2:lbd_counter=:lca=d__Bacteria:lca_tree=g__Aureimonas_A:name=N613183:ref_name_counter=])0.621:0.0191244[&&NHX:Sample_counter=:Type_counter=GTDB--3:capture_class_counter=:capture_domain_counter=:capture_family_counter=:capture_genus_counter=:capture_order_counter=:capture_phylum_counter=:capture_species_counter=:evoltype=D:gtdb_class_counter=c__Alphaproteobacteria--3:gtdb_domain_counter=d__Bacteria--3:gtdb_family_counter=f__Rhizobiaceae--3:gtdb_genus_counter=g__Aureimonas_A--2||g__Mangrovicella--1:gtdb_order_counter=o__Rhizobiales--3:gtdb_phylum_counter=p__Proteobacteria--3:gtdb_species_counter=s__Aureimonas_A endophytica--1||s__Aureimonas_A psammosilene--1||s__Mangrovicella endophytica--1:heptad_counter=MCP-36H--3:lbd_counter=:lca=d__Bacteria:lca_tree=f__Rhizobiaceae:name=N613184:ref_name_counter=])0.758:0.0155345[&&NHX:Sample_counter=:Type_counter=GTDB--8:capture_class_counter=:capture_domain_counter=:capture_family_counter=:capture_genus_counter=:capture_order_counter=:capture_phylum_counter=:capture_species_counter=:evoltype=D:gtdb_class_counter=c__Alphaproteobacteria--8:gtdb_domain_counter=d__Bacteria--8:gtdb_family_counter=f__Rhizobiaceae--8:gtdb_genus_counter=g__Aureimonas--5||g__Aureimonas_A--2||g__Mangrovicella--1:gtdb_order_counter=o__Rhizobiales--8:gtdb_phylum_counter=p__Proteobacteria--8:gtdb_species_counter=s__Aureimonas flava--1||s__Aureimonas phyllosphaerae--1||s__Aureimonas sp001423245--1||s__Aureimonas sp001463745--1||s__Aureimonas sp903970965--1||s__Aureimonas_A endophytica--1||s__Aureimonas_A psammosilene--1||s__Mangrovicella endophytica--1:heptad_counter=MCP-36H--8:lbd_counter=:lca=d__Bacteria:lca_tree=f__Rhizobiaceae:name=N613185:ref_name_counter=],(((00807122-cb51-4606-baf5-811f345cbd49_4@MCPsignal.194.249:5e-09[&&NHX:Sample=rhizpot3:Type=capture:capture_class=c__Alphaproteobacteria:capture_domain=d__Bacteria:capture_family=f__Rhizobiaceae:capture_genus=g__Aureimonas_A:capture_order=o__Rhizobiales:capture_phylum=p__Proteobacteria:capture_species=s__Aureimonas_A sp001424685:heptad=MCP-36H],edfb947d-af52-490c-9c92-27abc0249fe5_2@MCPsignal.102.169:6e-09[&&NHX:Sample=rhizpot3:Type=capture:capture_class=c__Alphaproteobacteria:capture_domain=d__Bacteria:capture_family=f__Rhizobiaceae:capture_genus=g__Aureimonas_A:capture_order=o__Rhizobiales:capture_phylum=p__Proteobacteria:capture_species=s__Aureimonas_A sp001424685:heptad=MCP-36H])0.87:0.0341779[&&NHX:Sample_counter=rhizpot3--2:Type_counter=capture--2:capture_class_counter=c__Alphaproteobacteria--2:capture_domain_counter=d__Bacteria--2:capture_family_counter=f__Rhizobiaceae--2:capture_genus_counter=g__Aureimonas_A--2:capture_order_counter=o__Rhizobiales--2:capture_phylum_counter=p__Proteobacteria--2:capture_species_counter=s__Aureimonas_A sp001424685--2:gtdb_class_counter=:gtdb_domain_counter=:gtdb_family_counter=:gtdb_genus_counter=:gtdb_order_counter=:gtdb_phylum_counter=:gtdb_species_counter=:heptad_counter=MCP-36H--2:lbd_counter=:name=N613188:ref_name_counter=],d365f04c-f145-46d2-8198-9b7018905b22_2@MCPsignal.627.724:0.00961311[&&NHX:Sample=rhizpot3:Type=capture:besthit=91.9:bitscore=157.0:capture_class=c__Alphaproteobacteria:capture_domain=d__Bacteria:capture_family=f__Rhizobiaceae:capture_genus=g__Aureimonas_A:capture_order=o__Rhizobiales:capture_phylum=p__Proteobacteria:capture_species=s__Aureimonas_A sp001424685:evalue=5.59e-50:gapopen=1.0:heptad=MCP-36H:length=99.0:mismatch=6.0:qcovhsp=100.0:qend=97.0:qstart=1.0:ref_name=RS_GCF_001424685.1_protein.faa_NZ_LMQT01000021.1_120@PF00015_full_PFAM.355.529:scovhsp=56.9:send=103.0:sstart=5.0])0:5e-09[&&NHX:Sample_counter=rhizpot3--3:Type_counter=capture--3:besthit_avg=91.9:besthit_max=91.9:besthit_min=91.9:besthit_std=0:besthit_sum=91.9:bitscore_avg=157.0:bitscore_max=157.0:bitscore_min=157.0:bitscore_std=0:bitscore_sum=157.0:capture_class_counter=c__Alphaproteobacteria--3:capture_domain_counter=d__Bacteria--3:capture_family_counter=f__Rhizobiaceae--3:capture_genus_counter=g__Aureimonas_A--3:capture_order_counter=o__Rhizobiales--3:capture_phylum_counter=p__Proteobacteria--3:capture_species_counter=s__Aureimonas_A sp001424685--3:evalue_avg=5.59e-50:evalue_max=5.59e-50:evalue_min=5.59e-50:evalue_std=0:evalue_sum=5.59e-50:gapopen_avg=1.0:gapopen_max=1.0:gapopen_min=1.0:gapopen_std=0:gapopen_sum=1.0:gtdb_class_counter=:gtdb_domain_counter=:gtdb_family_counter=:gtdb_genus_counter=:gtdb_order_counter=:gtdb_phylum_counter=:gtdb_species_counter=:heptad_counter=MCP-36H--3:lbd_counter=:length_avg=99.0:length_max=99.0:length_min=99.0:length_std=0:length_sum=99.0:mismatch_avg=6.0:mismatch_max=6.0:mismatch_min=6.0:mismatch_std=0:mismatch_sum=6.0:name=N613190:qcovhsp_avg=100.0:qcovhsp_max=100.0:qcovhsp_min=100.0:qcovhsp_std=0:qcovhsp_sum=100.0:qend_avg=97.0:qend_max=97.0:qend_min=97.0:qend_std=0:qend_sum=97.0:qstart_avg=1.0:qstart_max=1.0:qstart_min=1.0:qstart_std=0:qstart_sum=1.0:ref_name_counter=RS_GCF_001424685.1_protein.faa_NZ_LMQT01000021.1_120@PF00015_full_PFAM.355.529--1:scovhsp_avg=56.9:scovhsp_max=56.9:scovhsp_min=56.9:scovhsp_std=0:scovhsp_sum=56.9:send_avg=103.0:send_max=103.0:send_min=103.0:send_std=0:send_sum=103.0:sstart_avg=5.0:sstart_max=5.0:sstart_min=5.0:sstart_std=0:sstart_sum=5.0],RS_GCF_001424685.1_protein.faa_NZ_LMQT01000021.1_120@PF00015_full_PFAM.355.529:6e-09[&&NHX:Type=GTDB:gtdb_class=c__Alphaproteobacteria:gtdb_domain=d__Bacteria:gtdb_family=f__Rhizobiaceae:gtdb_genus=g__Aureimonas_A:gtdb_order=o__Rhizobiales:gtdb_phylum=p__Proteobacteria:gtdb_species=s__Aureimonas_A sp001424685:heptad=MCP-36H:species=d__Bacteria_p__Proteobacteria_c__Alphaproteobacteria_o__Rhizobiales_f__Rhizobiaceae_g__Aureimonas_A_s__Aureimonas_A sp001424685])1:0.126761[&&NHX:Sample_counter=rhizpot3--3:Type_counter=GTDB--1||capture--3:besthit_avg=91.9:besthit_max=91.9:besthit_min=91.9:besthit_std=0:besthit_sum=91.9:bitscore_avg=157.0:bitscore_max=157.0:bitscore_min=157.0:bitscore_std=0:bitscore_sum=157.0:capture_class_counter=c__Alphaproteobacteria--3:capture_domain_counter=d__Bacteria--3:capture_family_counter=f__Rhizobiaceae--3:capture_genus_counter=g__Aureimonas_A--3:capture_order_counter=o__Rhizobiales--3:capture_phylum_counter=p__Proteobacteria--3:capture_species_counter=s__Aureimonas_A sp001424685--3:evalue_avg=5.59e-50:evalue_max=5.59e-50:evalue_min=5.59e-50:evalue_std=0:evalue_sum=5.59e-50:gapopen_avg=1.0:gapopen_max=1.0:gapopen_min=1.0:gapopen_std=0:gapopen_sum=1.0:gtdb_class_counter=c__Alphaproteobacteria--1:gtdb_domain_counter=d__Bacteria--1:gtdb_family_counter=f__Rhizobiaceae--1:gtdb_genus_counter=g__Aureimonas_A--1:gtdb_order_counter=o__Rhizobiales--1:gtdb_phylum_counter=p__Proteobacteria--1:gtdb_species_counter=s__Aureimonas_A sp001424685--1:heptad_counter=MCP-36H--4:lbd_counter=:lca_tree=s__Aureimonas_A sp001424685:length_avg=99.0:length_max=99.0:length_min=99.0:length_std=0:length_sum=99.0:mismatch_avg=6.0:mismatch_max=6.0:mismatch_min=6.0:mismatch_std=0:mismatch_sum=6.0:name=N613192:qcovhsp_avg=100.0:qcovhsp_max=100.0:qcovhsp_min=100.0:qcovhsp_std=0:qcovhsp_sum=100.0:qend_avg=97.0:qend_max=97.0:qend_min=97.0:qend_std=0:qend_sum=97.0:qstart_avg=1.0:qstart_max=1.0:qstart_min=1.0:qstart_std=0:qstart_sum=1.0:ref_name_counter=RS_GCF_001424685.1_protein.faa_NZ_LMQT01000021.1_120@PF00015_full_PFAM.355.529--1:scovhsp_avg=56.9:scovhsp_max=56.9:scovhsp_min=56.9:scovhsp_std=0:scovhsp_sum=56.9:send_avg=103.0:send_max=103.0:send_min=103.0:send_std=0:send_sum=103.0:sstart_avg=5.0:sstart_max=5.0:sstart_min=5.0:sstart_std=0:sstart_sum=5.0])0.836:0.0248102[&&NHX:Sample_counter=rhizpot3--3:Type_counter=GTDB--9||capture--3:besthit_avg=91.9:besthit_max=91.9:besthit_min=91.9:besthit_std=0:besthit_sum=91.9:bitscore_avg=157.0:bitscore_max=157.0:bitscore_min=157.0:bitscore_std=0:bitscore_sum=157.0:capture_class_counter=c__Alphaproteobacteria--3:capture_domain_counter=d__Bacteria--3:capture_family_counter=f__Rhizobiaceae--3:capture_genus_counter=g__Aureimonas_A--3:capture_order_counter=o__Rhizobiales--3:capture_phylum_counter=p__Proteobacteria--3:capture_species_counter=s__Aureimonas_A sp001424685--3:evalue_avg=5.59e-50:evalue_max=5.59e-50:evalue_min=5.59e-50:evalue_std=0:evalue_sum=5.59e-50:gapopen_avg=1.0:gapopen_max=1.0:gapopen_min=1.0:gapopen_std=0:gapopen_sum=1.0:gtdb_class_counter=c__Alphaproteobacteria--9:gtdb_domain_counter=d__Bacteria--9:gtdb_family_counter=f__Rhizobiaceae--9:gtdb_genus_counter=g__Aureimonas--5||g__Aureimonas_A--3||g__Mangrovicella--1:gtdb_order_counter=o__Rhizobiales--9:gtdb_phylum_counter=p__Proteobacteria--9:gtdb_species_counter=s__Aureimonas flava--1||s__Aureimonas phyllosphaerae--1||s__Aureimonas sp001423245--1||s__Aureimonas sp001463745--1||s__Aureimonas sp903970965--1||s__Aureimonas_A endophytica--1||s__Aureimonas_A psammosilene--1||s__Aureimonas_A sp001424685--1||s__Mangrovicella endophytica--1:heptad_counter=MCP-36H--12:lbd_counter=:lca_tree=f__Rhizobiaceae:length_avg=99.0:length_max=99.0:length_min=99.0:length_std=0:length_sum=99.0:mismatch_avg=6.0:mismatch_max=6.0:mismatch_min=6.0:mismatch_std=0:mismatch_sum=6.0:name=N613193:qcovhsp_avg=100.0:qcovhsp_max=100.0:qcovhsp_min=100.0:qcovhsp_std=0:qcovhsp_sum=100.0:qend_avg=97.0:qend_max=97.0:qend_min=97.0:qend_std=0:qend_sum=97.0:qstart_avg=1.0:qstart_max=1.0:qstart_min=1.0:qstart_std=0:qstart_sum=1.0:ref_name_counter=RS_GCF_001424685.1_protein.faa_NZ_LMQT01000021.1_120@PF00015_full_PFAM.355.529--1:scovhsp_avg=56.9:scovhsp_max=56.9:scovhsp_min=56.9:scovhsp_std=0:scovhsp_sum=56.9:send_avg=103.0:send_max=103.0:send_min=103.0:send_std=0:send_sum=103.0:sstart_avg=5.0:sstart_max=5.0:sstart_min=5.0:sstart_std=0:sstart_sum=5.0],(RS_GCF_001425485.1_protein.faa_NZ_LMQW01000012.1_106@PF00015_full_PFAM.359.526:0.0106766[&&NHX:Type=GTDB:gtdb_class=c__Alphaproteobacteria:gtdb_domain=d__Bacteria:gtdb_family=f__Rhizobiaceae:gtdb_genus=g__Aureimonas_A:gtdb_order=o__Rhizobiales:gtdb_phylum=p__Proteobacteria:gtdb_species=s__Aureimonas_A sp001425485:heptad=MCP-36H:species=d__Bacteria_p__Proteobacteria_c__Alphaproteobacteria_o__Rhizobiales_f__Rhizobiaceae_g__Aureimonas_A_s__Aureimonas_A sp001425485],(9dbee085-6c38-4241-b5d5-9ad3c8e629ef_3@MCPsignal.482.625:0.0621338[&&NHX:Sample=rhizpot3:Type=capture:besthit=92.0:bitscore=229.0:capture_class=c__Gammaproteobacteria:capture_domain=d__Bacteria:capture_family=f__JAHJQQ01:capture_genus=g__JAHJQQ01:capture_order=o__JAHJQQ01:capture_phylum=p__Proteobacteria:capture_species=s__JAHJQQ01 sp016218375:evalue=4.96e-78:gapopen=0.0:heptad=MCP-36H:length=138.0:mismatch=11.0:qcovhsp=96.5:qend=140.0:qstart=3.0:ref_name=RS_GCF_001425485.1_protein.faa_NZ_LMQW01000012.1_106@PF00015_full_PFAM.359.526:scovhsp=82.6:send=138.0:sstart=1.0],e62330e8-1213-4cd2-acfb-59aa86624fe1_4@MCPsignal.58.199:0.0151064[&&NHX:Sample=rhizpot1:Type=capture:besthit=95.7:bitscore=237.0:capture_class=c__Gammaproteobacteria:capture_domain=d__Bacteria:capture_family=f__Burkholderiaceae:capture_genus=g__Rubrivivax:capture_order=o__Burkholderiales:capture_phylum=p__Proteobacteria:capture_species=s__Rubrivivax sp001295865:evalue=4.11e-81:gapopen=0.0:heptad=MCP-36H:length=140.0:mismatch=6.0:qcovhsp=99.3:qend=141.0:qstart=2.0:ref_name=RS_GCF_001425485.1_protein.faa_NZ_LMQW01000012.1_106@PF00015_full_PFAM.359.526:scovhsp=83.8:send=140.0:sstart=1.0])0.707:0.00747486[&&NHX:Sample_counter=rhizpot1--1||rhizpot3--1:Type_counter=capture--2:besthit_avg=93.85:besthit_max=95.7:besthit_min=92.0:besthit_std=2.616295090390228:besthit_sum=187.7:bitscore_avg=233.0:bitscore_max=237.0:bitscore_min=229.0:bitscore_std=5.656854249492381:bitscore_sum=466.0:capture_class_counter=c__Gammaproteobacteria--2:capture_domain_counter=d__Bacteria--2:capture_family_counter=f__Burkholderiaceae--1||f__JAHJQQ01--1:capture_genus_counter=g__JAHJQQ01--1||g__Rubrivivax--1:capture_order_counter=o__Burkholderiales--1||o__JAHJQQ01--1:capture_phylum_counter=p__Proteobacteria--2:capture_species_counter=s__JAHJQQ01 sp016218375--1||s__Rubrivivax sp001295865--1:evalue_avg=2.482055e-78:evalue_max=4.96e-78:evalue_min=4.11e-81:evalue_std=3.504343425814599e-78:evalue_sum=4.96411e-78:gapopen_avg=0.0:gapopen_max=0.0:gapopen_min=0.0:gapopen_std=0.0:gapopen_sum=0.0:gtdb_class_counter=:gtdb_domain_counter=:gtdb_family_counter=:gtdb_genus_counter=:gtdb_order_counter=:gtdb_phylum_counter=:gtdb_species_counter=:heptad_counter=MCP-36H--2:lbd_counter=:length_avg=139.0:length_max=140.0:length_min=138.0:length_std=1.4142135623730951:length_sum=278.0:mismatch_avg=8.5:mismatch_max=11.0:mismatch_min=6.0:mismatch_std=3.5355339059327378:mismatch_sum=17.0:name=N613197:qcovhsp_avg=97.9:qcovhsp_max=99.3:qcovhsp_min=96.5:qcovhsp_std=1.979898987322331:qcovhsp_sum=195.8:qend_avg=140.5:qend_max=141.0:qend_min=140.0:qend_std=0.7071067811865476:qend_sum=281.0:qstart_avg=2.5:qstart_max=3.0:qstart_min=2.0:qstart_std=0.7071067811865476:qstart_sum=5.0:ref_name_counter=RS_GCF_001425485.1_protein.faa_NZ_LMQW01000012.1_106@PF00015_full_PFAM.359.526--2:scovhsp_avg=83.19999999999999:scovhsp_max=83.8:scovhsp_min=82.6:scovhsp_std=0.848528137423859:scovhsp_sum=166.39999999999998:send_avg=139.0:send_max=140.0:send_min=138.0:send_std=1.4142135623730951:send_sum=278.0:sstart_avg=1.0:sstart_max=1.0:sstart_min=1.0:sstart_std=0.0:sstart_sum=2.0])0.889:0.0254855[&&NHX:Sample_counter=rhizpot1--1||rhizpot3--1:Type_counter=GTDB--1||capture--2:besthit_avg=93.85:besthit_max=95.7:besthit_min=92.0:besthit_std=2.616295090390228:besthit_sum=187.7:bitscore_avg=233.0:bitscore_max=237.0:bitscore_min=229.0:bitscore_std=5.656854249492381:bitscore_sum=466.0:capture_class_counter=c__Gammaproteobacteria--2:capture_domain_counter=d__Bacteria--2:capture_family_counter=f__Burkholderiaceae--1||f__JAHJQQ01--1:capture_genus_counter=g__JAHJQQ01--1||g__Rubrivivax--1:capture_order_counter=o__Burkholderiales--1||o__JAHJQQ01--1:capture_phylum_counter=p__Proteobacteria--2:capture_species_counter=s__JAHJQQ01 sp016218375--1||s__Rubrivivax sp001295865--1:evalue_avg=2.482055e-78:evalue_max=4.96e-78:evalue_min=4.11e-81:evalue_std=3.504343425814599e-78:evalue_sum=4.96411e-78:gapopen_avg=0.0:gapopen_max=0.0:gapopen_min=0.0:gapopen_std=0.0:gapopen_sum=0.0:gtdb_class_counter=c__Alphaproteobacteria--1:gtdb_domain_counter=d__Bacteria--1:gtdb_family_counter=f__Rhizobiaceae--1:gtdb_genus_counter=g__Aureimonas_A--1:gtdb_order_counter=o__Rhizobiales--1:gtdb_phylum_counter=p__Proteobacteria--1:gtdb_species_counter=s__Aureimonas_A sp001425485--1:heptad_counter=MCP-36H--3:lbd_counter=:lca_tree=s__Aureimonas_A sp001425485:length_avg=139.0:length_max=140.0:length_min=138.0:length_std=1.4142135623730951:length_sum=278.0:mismatch_avg=8.5:mismatch_max=11.0:mismatch_min=6.0:mismatch_std=3.5355339059327378:mismatch_sum=17.0:name=N613198:qcovhsp_avg=97.9:qcovhsp_max=99.3:qcovhsp_min=96.5:qcovhsp_std=1.979898987322331:qcovhsp_sum=195.8:qend_avg=140.5:qend_max=141.0:qend_min=140.0:qend_std=0.7071067811865476:qend_sum=281.0:qstart_avg=2.5:qstart_max=3.0:qstart_min=2.0:qstart_std=0.7071067811865476:qstart_sum=5.0:ref_name_counter=RS_GCF_001425485.1_protein.faa_NZ_LMQW01000012.1_106@PF00015_full_PFAM.359.526--2:scovhsp_avg=83.19999999999999:scovhsp_max=83.8:scovhsp_min=82.6:scovhsp_std=0.848528137423859:scovhsp_sum=166.39999999999998:send_avg=139.0:send_max=140.0:send_min=138.0:send_std=1.4142135623730951:send_sum=278.0:sstart_avg=1.0:sstart_max=1.0:sstart_min=1.0:sstart_std=0.0:sstart_sum=2.0])0.994:0.0604614[&&NHX:Sample_counter=rhizpot1--1||rhizpot3--4:Type_counter=GTDB--10||capture--5:besthit_avg=93.2:besthit_max=95.7:besthit_min=91.9:besthit_std=2.1656407827707715:besthit_sum=279.6:bitscore_avg=207.66666666666666:bitscore_max=237.0:bitscore_min=157.0:bitscore_std=44.06056437828882:bitscore_sum=623.0:capture_class_counter=c__Alphaproteobacteria--3||c__Gammaproteobacteria--2:capture_domain_counter=d__Bacteria--5:capture_family_counter=f__Burkholderiaceae--1||f__JAHJQQ01--1||f__Rhizobiaceae--3:capture_genus_counter=g__Aureimonas_A--3||g__JAHJQQ01--1||g__Rubrivivax--1:capture_order_counter=o__Burkholderiales--1||o__JAHJQQ01--1||o__Rhizobiales--3:capture_phylum_counter=p__Proteobacteria--5:capture_species_counter=s__Aureimonas_A sp001424685--3||s__JAHJQQ01 sp016218375--1||s__Rubrivivax sp001295865--1:evalue_avg=1.8633333333333334e-50:evalue_max=5.59e-50:evalue_min=4.11e-81:evalue_std=3.2273880047700083e-50:evalue_sum=5.59e-50:gapopen_avg=0.3333333333333333:gapopen_max=1.0:gapopen_min=0.0:gapopen_std=0.5773502691896258:gapopen_sum=1.0:gtdb_class_counter=c__Alphaproteobacteria--10:gtdb_domain_counter=d__Bacteria--10:gtdb_family_counter=f__Rhizobiaceae--10:gtdb_genus_counter=g__Aureimonas--5||g__Aureimonas_A--4||g__Mangrovicella--1:gtdb_order_counter=o__Rhizobiales--10:gtdb_phylum_counter=p__Proteobacteria--10:gtdb_species_counter=s__Aureimonas flava--1||s__Aureimonas phyllosphaerae--1||s__Aureimonas sp001423245--1||s__Aureimonas sp001463745--1||s__Aureimonas sp903970965--1||s__Aureimonas_A endophytica--1||s__Aureimonas_A psammosilene--1||s__Aureimonas_A sp001424685--1||s__Aureimonas_A sp001425485--1||s__Mangrovicella endophytica--1:heptad_counter=MCP-36H--15:lbd_counter=:lca_tree=f__Rhizobiaceae:length_avg=125.66666666666667:length_max=140.0:length_min=99.0:length_std=23.115651263447745:length_sum=377.0:mismatch_avg=7.666666666666667:mismatch_max=11.0:mismatch_min=6.0:mismatch_std=2.8867513459481287:mismatch_sum=23.0:name=N613199:qcovhsp_avg=98.60000000000001:qcovhsp_max=100.0:qcovhsp_min=96.5:qcovhsp_std=1.8520259177452127:qcovhsp_sum=295.8:qend_avg=126.0:qend_max=141.0:qend_min=97.0:qend_std=25.11971337416094:qend_sum=378.0:qstart_avg=2.0:qstart_max=3.0:qstart_min=1.0:qstart_std=1.0:qstart_sum=6.0:ref_name_counter=RS_GCF_001424685.1_protein.faa_NZ_LMQT01000021.1_120@PF00015_full_PFAM.355.529--1||RS_GCF_001425485.1_protein.faa_NZ_LMQW01000012.1_106@PF00015_full_PFAM.359.526--2:scovhsp_avg=74.43333333333332:scovhsp_max=83.8:scovhsp_min=56.9:scovhsp_std=15.196161796102768:scovhsp_sum=223.29999999999998:send_avg=127.0:send_max=140.0:send_min=103.0:send_std=20.808652046684813:send_sum=381.0:sstart_avg=2.3333333333333335:sstart_max=5.0:sstart_min=1.0:sstart_std=2.3094010767585034:sstart_sum=7.0])0.924:0.0431192[&&NHX:Sample_counter=rhizpot1--1||rhizpot3--4:Type_counter=GTDB--14||capture--5:besthit_avg=93.2:besthit_max=95.7:besthit_min=91.9:besthit_std=2.1656407827707715:besthit_sum=279.6:bitscore_avg=207.66666666666666:bitscore_max=237.0:bitscore_min=157.0:bitscore_std=44.06056437828882:bitscore_sum=623.0:capture_class_counter=c__Alphaproteobacteria--3||c__Gammaproteobacteria--2:capture_domain_counter=d__Bacteria--5:capture_family_counter=f__Burkholderiaceae--1||f__JAHJQQ01--1||f__Rhizobiaceae--3:capture_genus_counter=g__Aureimonas_A--3||g__JAHJQQ01--1||g__Rubrivivax--1:capture_order_counter=o__Burkholderiales--1||o__JAHJQQ01--1||o__Rhizobiales--3:capture_phylum_counter=p__Proteobacteria--5:capture_species_counter=s__Aureimonas_A sp001424685--3||s__JAHJQQ01 sp016218375--1||s__Rubrivivax sp001295865--1:evalue_avg=1.8633333333333334e-50:evalue_max=5.59e-50:evalue_min=4.11e-81:evalue_std=3.2273880047700083e-50:evalue_sum=5.59e-50:gapopen_avg=0.3333333333333333:gapopen_max=1.0:gapopen_min=0.0:gapopen_std=0.5773502691896258:gapopen_sum=1.0:gtdb_class_counter=c__Alphaproteobacteria--14:gtdb_domain_counter=d__Bacteria--14:gtdb_family_counter=f__Rhizobiaceae--14:gtdb_genus_counter=g__Aureimonas--8||g__Aureimonas_A--4||g__Fulvimarina--1||g__Mangrovicella--1:gtdb_order_counter=o__Rhizobiales--14:gtdb_phylum_counter=p__Proteobacteria--14:gtdb_species_counter=s__Aureimonas flava--1||s__Aureimonas phyllosphaerae--1||s__Aureimonas sp001423245--1||s__Aureimonas sp001463745--1||s__Aureimonas sp903970965--4||s__Aureimonas_A endophytica--1||s__Aureimonas_A psammosilene--1||s__Aureimonas_A sp001424685--1||s__Aureimonas_A sp001425485--1||s__Fulvimarina endophytica--1||s__Mangrovicella endophytica--1:heptad_counter=MCP-36H--19:lbd_counter=:lca_tree=f__Rhizobiaceae:length_avg=125.66666666666667:length_max=140.0:length_min=99.0:length_std=23.115651263447745:length_sum=377.0:mismatch_avg=7.666666666666667:mismatch_max=11.0:mismatch_min=6.0:mismatch_std=2.8867513459481287:mismatch_sum=23.0:name=N613200:qcovhsp_avg=98.60000000000001:qcovhsp_max=100.0:qcovhsp_min=96.5:qcovhsp_std=1.8520259177452127:qcovhsp_sum=295.8:qend_avg=126.0:qend_max=141.0:qend_min=97.0:qend_std=25.11971337416094:qend_sum=378.0:qstart_avg=2.0:qstart_max=3.0:qstart_min=1.0:qstart_std=1.0:qstart_sum=6.0:ref_name_counter=RS_GCF_001424685.1_protein.faa_NZ_LMQT01000021.1_120@PF00015_full_PFAM.355.529--1||RS_GCF_001425485.1_protein.faa_NZ_LMQW01000012.1_106@PF00015_full_PFAM.359.526--2:scovhsp_avg=74.43333333333334:scovhsp_max=83.8:scovhsp_min=56.9:scovhsp_std=15.196161796102768:scovhsp_sum=223.3:send_avg=127.0:send_max=140.0:send_min=103.0:send_std=20.808652046684813:send_sum=381.0:sstart_avg=2.3333333333333335:sstart_max=5.0:sstart_min=1.0:sstart_std=2.3094010767585034:sstart_sum=7.0])0.119:0.0300817[&&NHX:Sample_counter=rhizpot1--1||rhizpot3--4:Type_counter=GTDB--15||capture--5:besthit_avg=93.2:besthit_max=95.7:besthit_min=91.9:besthit_std=2.1656407827707715:besthit_sum=279.6:bitscore_avg=207.66666666666666:bitscore_max=237.0:bitscore_min=157.0:bitscore_std=44.06056437828882:bitscore_sum=623.0:capture_class_counter=c__Alphaproteobacteria--3||c__Gammaproteobacteria--2:capture_domain_counter=d__Bacteria--5:capture_family_counter=f__Burkholderiaceae--1||f__JAHJQQ01--1||f__Rhizobiaceae--3:capture_genus_counter=g__Aureimonas_A--3||g__JAHJQQ01--1||g__Rubrivivax--1:capture_order_counter=o__Burkholderiales--1||o__JAHJQQ01--1||o__Rhizobiales--3:capture_phylum_counter=p__Proteobacteria--5:capture_species_counter=s__Aureimonas_A sp001424685--3||s__JAHJQQ01 sp016218375--1||s__Rubrivivax sp001295865--1:evalue_avg=1.8633333333333334e-50:evalue_max=5.59e-50:evalue_min=4.11e-81:evalue_std=3.2273880047700083e-50:evalue_sum=5.59e-50:gapopen_avg=0.3333333333333333:gapopen_max=1.0:gapopen_min=0.0:gapopen_std=0.5773502691896258:gapopen_sum=1.0:gtdb_class_counter=c__Alphaproteobacteria--15:gtdb_domain_counter=d__Bacteria--15:gtdb_family_counter=f__Rhizobiaceae--15:gtdb_genus_counter=g__Aureimonas--9||g__Aureimonas_A--4||g__Fulvimarina--1||g__Mangrovicella--1:gtdb_order_counter=o__Rhizobiales--15:gtdb_phylum_counter=p__Proteobacteria--15:gtdb_species_counter=s__Aureimonas flava--1||s__Aureimonas phyllosphaerae--1||s__Aureimonas sp001423245--1||s__Aureimonas sp001463745--1||s__Aureimonas sp903970965--5||s__Aureimonas_A endophytica--1||s__Aureimonas_A psammosilene--1||s__Aureimonas_A sp001424685--1||s__Aureimonas_A sp001425485--1||s__Fulvimarina endophytica--1||s__Mangrovicella endophytica--1:heptad_counter=MCP-36H--20:lbd_counter=:lca_tree=f__Rhizobiaceae:length_avg=125.66666666666667:length_max=140.0:length_min=99.0:length_std=23.115651263447745:length_sum=377.0:mismatch_avg=7.666666666666667:mismatch_max=11.0:mismatch_min=6.0:mismatch_std=2.8867513459481287:mismatch_sum=23.0:name=N613201:qcovhsp_avg=98.60000000000001:qcovhsp_max=100.0:qcovhsp_min=96.5:qcovhsp_std=1.8520259177452127:qcovhsp_sum=295.8:qend_avg=126.0:qend_max=141.0:qend_min=97.0:qend_std=25.11971337416094:qend_sum=378.0:qstart_avg=2.0:qstart_max=3.0:qstart_min=1.0:qstart_std=1.0:qstart_sum=6.0:ref_name_counter=RS_GCF_001424685.1_protein.faa_NZ_LMQT01000021.1_120@PF00015_full_PFAM.355.529--1||RS_GCF_001425485.1_protein.faa_NZ_LMQW01000012.1_106@PF00015_full_PFAM.359.526--2:scovhsp_avg=74.43333333333334:scovhsp_max=83.8:scovhsp_min=56.9:scovhsp_std=15.196161796102768:scovhsp_sum=223.3:send_avg=127.0:send_max=140.0:send_min=103.0:send_std=20.808652046684813:send_sum=381.0:sstart_avg=2.3333333333333335:sstart_max=5.0:sstart_min=1.0:sstart_std=2.3094010767585034:sstart_sum=7.0],(RS_GCF_008802405.1_protein.faa_NZ_VZDO01000002.1_202@PF00015_full_PFAM.348.533:0.0904379[&&NHX:Type=GTDB:gtdb_class=c__Alphaproteobacteria:gtdb_domain=d__Bacteria:gtdb_family=f__Rhizobiaceae:gtdb_genus=g__Aureimonas_A:gtdb_order=o__Rhizobiales:gtdb_phylum=p__Proteobacteria:gtdb_species=s__Aureimonas_A leprariae:heptad=MCP-36H:species=d__Bacteria_p__Proteobacteria_c__Alphaproteobacteria_o__Rhizobiales_f__Rhizobiaceae_g__Aureimonas_A_s__Aureimonas_A leprariae],RS_GCF_017815515.1_protein.faa_NZ_CP072611.1_318@PF00015_full_PFAM.358.533:0.208144[&&NHX:Type=GTDB:gtdb_class=c__Alphaproteobacteria:gtdb_domain=d__Bacteria:gtdb_family=f__Rhizobiaceae:gtdb_genus=g__Aureimonas:gtdb_order=o__Rhizobiales:gtdb_phylum=p__Proteobacteria:gtdb_species=s__Aureimonas populi:heptad=MCP-36H:species=d__Bacteria_p__Proteobacteria_c__Alphaproteobacteria_o__Rhizobiales_f__Rhizobiaceae_g__Aureimonas_s__Aureimonas populi])0.808:0.0271133[&&NHX:Sample_counter=:Type_counter=GTDB--2:capture_class_counter=:capture_domain_counter=:capture_family_counter=:capture_genus_counter=:capture_order_counter=:capture_phylum_counter=:capture_species_counter=:evoltype=D:gtdb_class_counter=c__Alphaproteobacteria--2:gtdb_domain_counter=d__Bacteria--2:gtdb_family_counter=f__Rhizobiaceae--2:gtdb_genus_counter=g__Aureimonas--1||g__Aureimonas_A--1:gtdb_order_counter=o__Rhizobiales--2:gtdb_phylum_counter=p__Proteobacteria--2:gtdb_species_counter=s__Aureimonas populi--1||s__Aureimonas_A leprariae--1:heptad_counter=MCP-36H--2:lbd_counter=:lca=d__Bacteria:lca_tree=f__Rhizobiaceae:name=N613204:ref_name_counter=])0.873:0.0448209[&&NHX:Sample_counter=rhizpot1--1||rhizpot3--4:Type_counter=GTDB--17||capture--5:besthit_avg=93.2:besthit_max=95.7:besthit_min=91.9:besthit_std=2.1656407827707715:besthit_sum=279.6:bitscore_avg=207.66666666666666:bitscore_max=237.0:bitscore_min=157.0:bitscore_std=44.06056437828882:bitscore_sum=623.0:capture_class_counter=c__Alphaproteobacteria--3||c__Gammaproteobacteria--2:capture_domain_counter=d__Bacteria--5:capture_family_counter=f__Burkholderiaceae--1||f__JAHJQQ01--1||f__Rhizobiaceae--3:capture_genus_counter=g__Aureimonas_A--3||g__JAHJQQ01--1||g__Rubrivivax--1:capture_order_counter=o__Burkholderiales--1||o__JAHJQQ01--1||o__Rhizobiales--3:capture_phylum_counter=p__Proteobacteria--5:capture_species_counter=s__Aureimonas_A sp001424685--3||s__JAHJQQ01 sp016218375--1||s__Rubrivivax sp001295865--1:evalue_avg=1.8633333333333334e-50:evalue_max=5.59e-50:evalue_min=4.11e-81:evalue_std=3.2273880047700083e-50:evalue_sum=5.59e-50:gapopen_avg=0.3333333333333333:gapopen_max=1.0:gapopen_min=0.0:gapopen_std=0.5773502691896258:gapopen_sum=1.0:gtdb_class_counter=c__Alphaproteobacteria--17:gtdb_domain_counter=d__Bacteria--17:gtdb_family_counter=f__Rhizobiaceae--17:gtdb_genus_counter=g__Aureimonas--10||g__Aureimonas_A--5||g__Fulvimarina--1||g__Mangrovicella--1:gtdb_order_counter=o__Rhizobiales--17:gtdb_phylum_counter=p__Proteobacteria--17:gtdb_species_counter=s__Aureimonas flava--1||s__Aureimonas phyllosphaerae--1||s__Aureimonas populi--1||s__Aureimonas sp001423245--1||s__Aureimonas sp001463745--1||s__Aureimonas sp903970965--5||s__Aureimonas_A endophytica--1||s__Aureimonas_A leprariae--1||s__Aureimonas_A psammosilene--1||s__Aureimonas_A sp001424685--1||s__Aureimonas_A sp001425485--1||s__Fulvimarina endophytica--1||s__Mangrovicella endophytica--1:heptad_counter=MCP-36H--22:lbd_counter=:lca_tree=f__Rhizobiaceae:length_avg=125.66666666666667:length_max=140.0:length_min=99.0:length_std=23.115651263447745:length_sum=377.0:mismatch_avg=7.666666666666667:mismatch_max=11.0:mismatch_min=6.0:mismatch_std=2.8867513459481287:mismatch_sum=23.0:name=N613205:qcovhsp_avg=98.60000000000001:qcovhsp_max=100.0:qcovhsp_min=96.5:qcovhsp_std=1.8520259177452127:qcovhsp_sum=295.8:qend_avg=126.0:qend_max=141.0:qend_min=97.0:qend_std=25.11971337416094:qend_sum=378.0:qstart_avg=2.0:qstart_max=3.0:qstart_min=1.0:qstart_std=1.0:qstart_sum=6.0:ref_name_counter=RS_GCF_001424685.1_protein.faa_NZ_LMQT01000021.1_120@PF00015_full_PFAM.355.529--1||RS_GCF_001425485.1_protein.faa_NZ_LMQW01000012.1_106@PF00015_full_PFAM.359.526--2:scovhsp_avg=74.43333333333334:scovhsp_max=83.8:scovhsp_min=56.9:scovhsp_std=15.196161796102768:scovhsp_sum=223.3:send_avg=127.0:send_max=140.0:send_min=103.0:send_std=20.808652046684813:send_sum=381.0:sstart_avg=2.3333333333333335:sstart_max=5.0:sstart_min=1.0:sstart_std=2.3094010767585034:sstart_sum=7.0],GB_GCA_014380965.1_protein.faa_JACMIV010000106.1_2@PF00015_full_PFAM.347.533:0.106841[&&NHX:Type=GTDB:gtdb_class=c__Alphaproteobacteria:gtdb_domain=d__Bacteria:gtdb_family=f__Rhizobiaceae:gtdb_genus=g__Aureimonas_A:gtdb_order=o__Rhizobiales:gtdb_phylum=p__Proteobacteria:gtdb_species=s__Aureimonas_A sp014380965:heptad=MCP-36H:species=d__Bacteria_p__Proteobacteria_c__Alphaproteobacteria_o__Rhizobiales_f__Rhizobiaceae_g__Aureimonas_A_s__Aureimonas_A sp014380965])0.565:0.0278859[&&NHX:Sample_counter=rhizpot1--1||rhizpot3--4:Type_counter=GTDB--18||capture--5:besthit_avg=93.2:besthit_max=95.7:besthit_min=91.9:besthit_std=2.1656407827707715:besthit_sum=279.6:bitscore_avg=207.66666666666666:bitscore_max=237.0:bitscore_min=157.0:bitscore_std=44.06056437828882:bitscore_sum=623.0:capture_class_counter=c__Alphaproteobacteria--3||c__Gammaproteobacteria--2:capture_domain_counter=d__Bacteria--5:capture_family_counter=f__Burkholderiaceae--1||f__JAHJQQ01--1||f__Rhizobiaceae--3:capture_genus_counter=g__Aureimonas_A--3||g__JAHJQQ01--1||g__Rubrivivax--1:capture_order_counter=o__Burkholderiales--1||o__JAHJQQ01--1||o__Rhizobiales--3:capture_phylum_counter=p__Proteobacteria--5:capture_species_counter=s__Aureimonas_A sp001424685--3||s__JAHJQQ01 sp016218375--1||s__Rubrivivax sp001295865--1:evalue_avg=1.8633333333333334e-50:evalue_max=5.59e-50:evalue_min=4.11e-81:evalue_std=3.2273880047700083e-50:evalue_sum=5.59e-50:gapopen_avg=0.3333333333333333:gapopen_max=1.0:gapopen_min=0.0:gapopen_std=0.5773502691896258:gapopen_sum=1.0:gtdb_class_counter=c__Alphaproteobacteria--18:gtdb_domain_counter=d__Bacteria--18:gtdb_family_counter=f__Rhizobiaceae--18:gtdb_genus_counter=g__Aureimonas--10||g__Aureimonas_A--6||g__Fulvimarina--1||g__Mangrovicella--1:gtdb_order_counter=o__Rhizobiales--18:gtdb_phylum_counter=p__Proteobacteria--18:gtdb_species_counter=s__Aureimonas flava--1||s__Aureimonas phyllosphaerae--1||s__Aureimonas populi--1||s__Aureimonas sp001423245--1||s__Aureimonas sp001463745--1||s__Aureimonas sp903970965--5||s__Aureimonas_A endophytica--1||s__Aureimonas_A leprariae--1||s__Aureimonas_A psammosilene--1||s__Aureimonas_A sp001424685--1||s__Aureimonas_A sp001425485--1||s__Aureimonas_A sp014380965--1||s__Fulvimarina endophytica--1||s__Mangrovicella endophytica--1:heptad_counter=MCP-36H--23:lbd_counter=:lca_tree=f__Rhizobiaceae:length_avg=125.66666666666667:length_max=140.0:length_min=99.0:length_std=23.115651263447745:length_sum=377.0:mismatch_avg=7.666666666666667:mismatch_max=11.0:mismatch_min=6.0:mismatch_std=2.8867513459481287:mismatch_sum=23.0:name=N613207:qcovhsp_avg=98.60000000000001:qcovhsp_max=100.0:qcovhsp_min=96.5:qcovhsp_std=1.8520259177452127:qcovhsp_sum=295.8:qend_avg=126.0:qend_max=141.0:qend_min=97.0:qend_std=25.11971337416094:qend_sum=378.0:qstart_avg=2.0:qstart_max=3.0:qstart_min=1.0:qstart_std=1.0:qstart_sum=6.0:ref_name_counter=RS_GCF_001424685.1_protein.faa_NZ_LMQT01000021.1_120@PF00015_full_PFAM.355.529--1||RS_GCF_001425485.1_protein.faa_NZ_LMQW01000012.1_106@PF00015_full_PFAM.359.526--2:scovhsp_avg=74.43333333333334:scovhsp_max=83.8:scovhsp_min=56.9:scovhsp_std=15.196161796102768:scovhsp_sum=223.3:send_avg=127.0:send_max=140.0:send_min=103.0:send_std=20.808652046684813:send_sum=381.0:sstart_avg=2.3333333333333335:sstart_max=5.0:sstart_min=1.0:sstart_std=2.3094010767585034:sstart_sum=7.0],(RS_GCF_001425485.1_protein.faa_NZ_LMQW01000001.1_143@PF00015_full_PFAM.356.527:0.165713[&&NHX:Type=GTDB:gtdb_class=c__Alphaproteobacteria:gtdb_domain=d__Bacteria:gtdb_family=f__Rhizobiaceae:gtdb_genus=g__Aureimonas_A:gtdb_order=o__Rhizobiales:gtdb_phylum=p__Proteobacteria:gtdb_species=s__Aureimonas_A sp001425485:heptad=MCP-36H:species=d__Bacteria_p__Proteobacteria_c__Alphaproteobacteria_o__Rhizobiales_f__Rhizobiaceae_g__Aureimonas_A_s__Aureimonas_A sp001425485],((97816525-22b1-4172-849f-785f13957d13_5@MCPsignal.283.435:0[&&NHX:Sample=rhizpot3:Type=capture:besthit=100.0:bitscore=272.0:capture_class=c__Alphaproteobacteria:capture_domain=d__Bacteria:capture_family=f__Rhizobiaceae:capture_genus=g__Aureimonas_A:capture_order=o__Rhizobiales:capture_phylum=p__Proteobacteria:capture_species=s__Aureimonas_A sp001424685:evalue=1.14e-94:gapopen=0.0:heptad=MCP-36H:length=152.0:mismatch=0.0:qcovhsp=100.0:qend=152.0:qstart=1.0:ref_name=RS_GCF_001424685.1_protein.faa_NZ_LMQT01000001.1_854@PF00015_full_PFAM.357.532:scovhsp=86.9:send=152.0:sstart=1.0],1b9afdd7-283e-4f5c-a80c-eaa4ee3a8dc6_1@MCPsignal.190.342:0[&&NHX:Sample=rhizpot3:Type=capture:besthit=100.0:bitscore=272.0:capture_class=c__Alphaproteobacteria:capture_domain=d__Bacteria:capture_family=f__Rhizobiaceae:capture_genus=g__Aureimonas_A:capture_order=o__Rhizobiales:capture_phylum=p__Proteobacteria:capture_species=s__Aureimonas_A sp001424685:evalue=1.14e-94:gapopen=0.0:heptad=MCP-36H:length=152.0:mismatch=0.0:qcovhsp=100.0:qend=152.0:qstart=1.0:ref_name=RS_GCF_001424685.1_protein.faa_NZ_LMQT01000001.1_854@PF00015_full_PFAM.357.532:scovhsp=86.9:send=152.0:sstart=1.0]):5e-09[&&NHX:Sample_counter=rhizpot3--2:Type_counter=capture--2:besthit_avg=100.0:besthit_max=100.0:besthit_min=100.0:besthit_std=0.0:besthit_sum=200.0:bitscore_avg=272.0:bitscore_max=272.0:bitscore_min=272.0:bitscore_std=0.0:bitscore_sum=544.0:capture_class_counter=c__Alphaproteobacteria--2:capture_domain_counter=d__Bacteria--2:capture_family_counter=f__Rhizobiaceae--2:capture_genus_counter=g__Aureimonas_A--2:capture_order_counter=o__Rhizobiales--2:capture_phylum_counter=p__Proteobacteria--2:capture_species_counter=s__Aureimonas_A sp001424685--2:evalue_avg=1.14e-94:evalue_max=1.14e-94:evalue_min=1.14e-94:evalue_std=0.0:evalue_sum=2.28e-94:gapopen_avg=0.0:gapopen_max=0.0:gapopen_min=0.0:gapopen_std=0.0:gapopen_sum=0.0:gtdb_class_counter=:gtdb_domain_counter=:gtdb_family_counter=:gtdb_genus_counter=:gtdb_order_counter=:gtdb_phylum_counter=:gtdb_species_counter=:heptad_counter=MCP-36H--2:lbd_counter=:length_avg=152.0:length_max=152.0:length_min=152.0:length_std=0.0:length_sum=304.0:mismatch_avg=0.0:mismatch_max=0.0:mismatch_min=0.0:mismatch_std=0.0:mismatch_sum=0.0:name=N613211:qcovhsp_avg=100.0:qcovhsp_max=100.0:qcovhsp_min=100.0:qcovhsp_std=0.0:qcovhsp_sum=200.0:qend_avg=152.0:qend_max=152.0:qend_min=152.0:qend_std=0.0:qend_sum=304.0:qstart_avg=1.0:qstart_max=1.0:qstart_min=1.0:qstart_std=0.0:qstart_sum=2.0:ref_name_counter=RS_GCF_001424685.1_protein.faa_NZ_LMQT01000001.1_854@PF00015_full_PFAM.357.532--2:scovhsp_avg=86.9:scovhsp_max=86.9:scovhsp_min=86.9:scovhsp_std=0.0:scovhsp_sum=173.8:send_avg=152.0:send_max=152.0:send_min=152.0:send_std=0.0:send_sum=304.0:sstart_avg=1.0:sstart_max=1.0:sstart_min=1.0:sstart_std=0.0:sstart_sum=2.0],(RS_GCF_001424685.1_protein.faa_NZ_LMQT01000001.1_854@PF00015_full_PFAM.357.532:5e-09[&&NHX:Type=GTDB:gtdb_class=c__Alphaproteobacteria:gtdb_domain=d__Bacteria:gtdb_family=f__Rhizobiaceae:gtdb_genus=g__Aureimonas_A:gtdb_order=o__Rhizobiales:gtdb_phylum=p__Proteobacteria:gtdb_species=s__Aureimonas_A sp001424685:heptad=MCP-36H:species=d__Bacteria_p__Proteobacteria_c__Alphaproteobacteria_o__Rhizobiales_f__Rhizobiaceae_g__Aureimonas_A_s__Aureimonas_A sp001424685],55be086b-4437-459a-a6c9-e87758cdae71_2@MCPsignal.341.403:0.0288494[&&NHX:Sample=rhizpot1:Type=capture:capture_class=c__Alphaproteobacteria:capture_domain=d__Bacteria:capture_family=f__Rhizobiaceae:capture_genus=g__Aureimonas_A:capture_order=o__Rhizobiales:capture_phylum=p__Proteobacteria:capture_species=s__Aureimonas_A sp001424685:heptad=MCP-36H])0:5e-09[&&NHX:Sample_counter=rhizpot1--1:Type_counter=GTDB--1||capture--1:capture_class_counter=c__Alphaproteobacteria--1:capture_domain_counter=d__Bacteria--1:capture_family_counter=f__Rhizobiaceae--1:capture_genus_counter=g__Aureimonas_A--1:capture_order_counter=o__Rhizobiales--1:capture_phylum_counter=p__Proteobacteria--1:capture_species_counter=s__Aureimonas_A sp001424685--1:gtdb_class_counter=c__Alphaproteobacteria--1:gtdb_domain_counter=d__Bacteria--1:gtdb_family_counter=f__Rhizobiaceae--1:gtdb_genus_counter=g__Aureimonas_A--1:gtdb_order_counter=o__Rhizobiales--1:gtdb_phylum_counter=p__Proteobacteria--1:gtdb_species_counter=s__Aureimonas_A sp001424685--1:heptad_counter=MCP-36H--2:lbd_counter=:lca_tree=s__Aureimonas_A sp001424685:name=N613214:ref_name_counter=])0.654:0.016706[&&NHX:Sample_counter=rhizpot1--1||rhizpot3--2:Type_counter=GTDB--1||capture--3:besthit_avg=100.0:besthit_max=100.0:besthit_min=100.0:besthit_std=0.0:besthit_sum=200.0:bitscore_avg=272.0:bitscore_max=272.0:bitscore_min=272.0:bitscore_std=0.0:bitscore_sum=544.0:capture_class_counter=c__Alphaproteobacteria--3:capture_domain_counter=d__Bacteria--3:capture_family_counter=f__Rhizobiaceae--3:capture_genus_counter=g__Aureimonas_A--3:capture_order_counter=o__Rhizobiales--3:capture_phylum_counter=p__Proteobacteria--3:capture_species_counter=s__Aureimonas_A sp001424685--3:evalue_avg=1.14e-94:evalue_max=1.14e-94:evalue_min=1.14e-94:evalue_std=0.0:evalue_sum=2.28e-94:gapopen_avg=0.0:gapopen_max=0.0:gapopen_min=0.0:gapopen_std=0.0:gapopen_sum=0.0:gtdb_class_counter=c__Alphaproteobacteria--1:gtdb_domain_counter=d__Bacteria--1:gtdb_family_counter=f__Rhizobiaceae--1:gtdb_genus_counter=g__Aureimonas_A--1:gtdb_order_counter=o__Rhizobiales--1:gtdb_phylum_counter=p__Proteobacteria--1:gtdb_species_counter=s__Aureimonas_A sp001424685--1:heptad_counter=MCP-36H--4:lbd_counter=:lca_tree=s__Aureimonas_A sp001424685:length_avg=152.0:length_max=152.0:length_min=152.0:length_std=0.0:length_sum=304.0:mismatch_avg=0.0:mismatch_max=0.0:mismatch_min=0.0:mismatch_std=0.0:mismatch_sum=0.0:name=N613215:qcovhsp_avg=100.0:qcovhsp_max=100.0:qcovhsp_min=100.0:qcovhsp_std=0.0:qcovhsp_sum=200.0:qend_avg=152.0:qend_max=152.0:qend_min=152.0:qend_std=0.0:qend_sum=304.0:qstart_avg=1.0:qstart_max=1.0:qstart_min=1.0:qstart_std=0.0:qstart_sum=2.0:ref_name_counter=RS_GCF_001424685.1_protein.faa_NZ_LMQT01000001.1_854@PF00015_full_PFAM.357.532--2:scovhsp_avg=86.9:scovhsp_max=86.9:scovhsp_min=86.9:scovhsp_std=0.0:scovhsp_sum=173.8:send_avg=152.0:send_max=152.0:send_min=152.0:send_std=0.0:send_sum=304.0:sstart_avg=1.0:sstart_max=1.0:sstart_min=1.0:sstart_std=0.0:sstart_sum=2.0])1:0.161637[&&NHX:Sample_counter=rhizpot1--1||rhizpot3--2:Type_counter=GTDB--2||capture--3:besthit_avg=100.0:besthit_max=100.0:besthit_min=100.0:besthit_std=0.0:besthit_sum=200.0:bitscore_avg=272.0:bitscore_max=272.0:bitscore_min=272.0:bitscore_std=0.0:bitscore_sum=544.0:capture_class_counter=c__Alphaproteobacteria--3:capture_domain_counter=d__Bacteria--3:capture_family_counter=f__Rhizobiaceae--3:capture_genus_counter=g__Aureimonas_A--3:capture_order_counter=o__Rhizobiales--3:capture_phylum_counter=p__Proteobacteria--3:capture_species_counter=s__Aureimonas_A sp001424685--3:evalue_avg=1.14e-94:evalue_max=1.14e-94:evalue_min=1.14e-94:evalue_std=0.0:evalue_sum=2.28e-94:gapopen_avg=0.0:gapopen_max=0.0:gapopen_min=0.0:gapopen_std=0.0:gapopen_sum=0.0:gtdb_class_counter=c__Alphaproteobacteria--2:gtdb_domain_counter=d__Bacteria--2:gtdb_family_counter=f__Rhizobiaceae--2:gtdb_genus_counter=g__Aureimonas_A--2:gtdb_order_counter=o__Rhizobiales--2:gtdb_phylum_counter=p__Proteobacteria--2:gtdb_species_counter=s__Aureimonas_A sp001424685--1||s__Aureimonas_A sp001425485--1:heptad_counter=MCP-36H--5:lbd_counter=:lca_tree=g__Aureimonas_A:length_avg=152.0:length_max=152.0:length_min=152.0:length_std=0.0:length_sum=304.0:mismatch_avg=0.0:mismatch_max=0.0:mismatch_min=0.0:mismatch_std=0.0:mismatch_sum=0.0:name=N613216:qcovhsp_avg=100.0:qcovhsp_max=100.0:qcovhsp_min=100.0:qcovhsp_std=0.0:qcovhsp_sum=200.0:qend_avg=152.0:qend_max=152.0:qend_min=152.0:qend_std=0.0:qend_sum=304.0:qstart_avg=1.0:qstart_max=1.0:qstart_min=1.0:qstart_std=0.0:qstart_sum=2.0:ref_name_counter=RS_GCF_001424685.1_protein.faa_NZ_LMQT01000001.1_854@PF00015_full_PFAM.357.532--2:scovhsp_avg=86.9:scovhsp_max=86.9:scovhsp_min=86.9:scovhsp_std=0.0:scovhsp_sum=173.8:send_avg=152.0:send_max=152.0:send_min=152.0:send_std=0.0:send_sum=304.0:sstart_avg=1.0:sstart_max=1.0:sstart_min=1.0:sstart_std=0.0:sstart_sum=2.0])0.306:0.0224405[&&NHX:Sample_counter=rhizpot1--2||rhizpot3--6:Type_counter=GTDB--20||capture--8:besthit_avg=95.91999999999999:besthit_max=100.0:besthit_min=91.9:besthit_std=4.027033647736258:besthit_sum=479.59999999999997:bitscore_avg=233.4:bitscore_max=272.0:bitscore_min=157.0:bitscore_std=47.035093281506306:bitscore_sum=1167.0:capture_class_counter=c__Alphaproteobacteria--6||c__Gammaproteobacteria--2:capture_domain_counter=d__Bacteria--8:capture_family_counter=f__Burkholderiaceae--1||f__JAHJQQ01--1||f__Rhizobiaceae--6:capture_genus_counter=g__Aureimonas_A--6||g__JAHJQQ01--1||g__Rubrivivax--1:capture_order_counter=o__Burkholderiales--1||o__JAHJQQ01--1||o__Rhizobiales--6:capture_phylum_counter=p__Proteobacteria--8:capture_species_counter=s__Aureimonas_A sp001424685--6||s__JAHJQQ01 sp016218375--1||s__Rubrivivax sp001295865--1:evalue_avg=1.1180000000000001e-50:evalue_max=5.59e-50:evalue_min=1.14e-94:evalue_std=2.4999239988447654e-50:evalue_sum=5.59e-50:gapopen_avg=0.2:gapopen_max=1.0:gapopen_min=0.0:gapopen_std=0.44721359549995804:gapopen_sum=1.0:gtdb_class_counter=c__Alphaproteobacteria--20:gtdb_domain_counter=d__Bacteria--20:gtdb_family_counter=f__Rhizobiaceae--20:gtdb_genus_counter=g__Aureimonas--10||g__Aureimonas_A--8||g__Fulvimarina--1||g__Mangrovicella--1:gtdb_order_counter=o__Rhizobiales--20:gtdb_phylum_counter=p__Proteobacteria--20:gtdb_species_counter=s__Aureimonas flava--1||s__Aureimonas phyllosphaerae--1||s__Aureimonas populi--1||s__Aureimonas sp001423245--1||s__Aureimonas sp001463745--1||s__Aureimonas sp903970965--5||s__Aureimonas_A endophytica--1||s__Aureimonas_A leprariae--1||s__Aureimonas_A psammosilene--1||s__Aureimonas_A sp001424685--2||s__Aureimonas_A sp001425485--2||s__Aureimonas_A sp014380965--1||s__Fulvimarina endophytica--1||s__Mangrovicella endophytica--1:heptad_counter=MCP-36H--28:lbd_counter=:lca_tree=f__Rhizobiaceae:length_avg=136.2:length_max=152.0:length_min=99.0:length_std=21.79908254950194:length_sum=681.0:mismatch_avg=4.6:mismatch_max=11.0:mismatch_min=0.0:mismatch_std=4.669047011971501:mismatch_sum=23.0:name=N613217:qcovhsp_avg=99.16:qcovhsp_max=100.0:qcovhsp_min=96.5:qcovhsp_std=1.517563837207516:qcovhsp_sum=495.8:qend_avg=136.4:qend_max=152.0:qend_min=97.0:qend_std=22.76620302114518:qend_sum=682.0:qstart_avg=1.6:qstart_max=3.0:qstart_min=1.0:qstart_std=0.8944271909999159:qstart_sum=8.0:ref_name_counter=RS_GCF_001424685.1_protein.faa_NZ_LMQT01000001.1_854@PF00015_full_PFAM.357.532--2||RS_GCF_001424685.1_protein.faa_NZ_LMQT01000021.1_120@PF00015_full_PFAM.355.529--1||RS_GCF_001425485.1_protein.faa_NZ_LMQW01000012.1_106@PF00015_full_PFAM.359.526--2:scovhsp_avg=79.42:scovhsp_max=86.9:scovhsp_min=56.9:scovhsp_std=12.731339285401205:scovhsp_sum=397.1:send_avg=137.0:send_max=152.0:send_min=103.0:send_std=20.09975124224178:send_sum=685.0:sstart_avg=1.8:sstart_max=5.0:sstart_min=1.0:sstart_std=1.7888543819998322:sstart_sum=9.0],RS_GCF_014643375.1_protein.faa_NZ_BMJJ01000013.1_126@PF00015_full_PFAM.347.532:0.113168[&&NHX:Type=GTDB:gtdb_class=c__Alphaproteobacteria:gtdb_domain=d__Bacteria:gtdb_family=f__Rhizobiaceae:gtdb_genus=g__Aureimonas_A:gtdb_order=o__Rhizobiales:gtdb_phylum=p__Proteobacteria:gtdb_species=s__Aureimonas_A glaciei:heptad=MCP-36H:species=d__Bacteria_p__Proteobacteria_c__Alphaproteobacteria_o__Rhizobiales_f__Rhizobiaceae_g__Aureimonas_A_s__Aureimonas_A glaciei])0:1.8e-08[&&NHX:Sample_counter=rhizpot1--2||rhizpot3--6:Type_counter=GTDB--21||capture--8:besthit_avg=95.91999999999999:besthit_max=100.0:besthit_min=91.9:besthit_std=4.027033647736258:besthit_sum=479.59999999999997:bitscore_avg=233.4:bitscore_max=272.0:bitscore_min=157.0:bitscore_std=47.035093281506306:bitscore_sum=1167.0:capture_class_counter=c__Alphaproteobacteria--6||c__Gammaproteobacteria--2:capture_domain_counter=d__Bacteria--8:capture_family_counter=f__Burkholderiaceae--1||f__JAHJQQ01--1||f__Rhizobiaceae--6:capture_genus_counter=g__Aureimonas_A--6||g__JAHJQQ01--1||g__Rubrivivax--1:capture_order_counter=o__Burkholderiales--1||o__JAHJQQ01--1||o__Rhizobiales--6:capture_phylum_counter=p__Proteobacteria--8:capture_species_counter=s__Aureimonas_A sp001424685--6||s__JAHJQQ01 sp016218375--1||s__Rubrivivax sp001295865--1:evalue_avg=1.1180000000000001e-50:evalue_max=5.59e-50:evalue_min=1.14e-94:evalue_std=2.4999239988447654e-50:evalue_sum=5.59e-50:gapopen_avg=0.2:gapopen_max=1.0:gapopen_min=0.0:gapopen_std=0.44721359549995804:gapopen_sum=1.0:gtdb_class_counter=c__Alphaproteobacteria--21:gtdb_domain_counter=d__Bacteria--21:gtdb_family_counter=f__Rhizobiaceae--21:gtdb_genus_counter=g__Aureimonas--10||g__Aureimonas_A--9||g__Fulvimarina--1||g__Mangrovicella--1:gtdb_order_counter=o__Rhizobiales--21:gtdb_phylum_counter=p__Proteobacteria--21:gtdb_species_counter=s__Aureimonas flava--1||s__Aureimonas phyllosphaerae--1||s__Aureimonas populi--1||s__Aureimonas sp001423245--1||s__Aureimonas sp001463745--1||s__Aureimonas sp903970965--5||s__Aureimonas_A endophytica--1||s__Aureimonas_A glaciei--1||s__Aureimonas_A leprariae--1||s__Aureimonas_A psammosilene--1||s__Aureimonas_A sp001424685--2||s__Aureimonas_A sp001425485--2||s__Aureimonas_A sp014380965--1||s__Fulvimarina endophytica--1||s__Mangrovicella endophytica--1:heptad_counter=MCP-36H--29:lbd_counter=:lca_tree=f__Rhizobiaceae:length_avg=136.2:length_max=152.0:length_min=99.0:length_std=21.79908254950194:length_sum=681.0:mismatch_avg=4.6:mismatch_max=11.0:mismatch_min=0.0:mismatch_std=4.669047011971501:mismatch_sum=23.0:name=N613219:qcovhsp_avg=99.16:qcovhsp_max=100.0:qcovhsp_min=96.5:qcovhsp_std=1.517563837207516:qcovhsp_sum=495.8:qend_avg=136.4:qend_max=152.0:qend_min=97.0:qend_std=22.76620302114518:qend_sum=682.0:qstart_avg=1.6:qstart_max=3.0:qstart_min=1.0:qstart_std=0.8944271909999159:qstart_sum=8.0:ref_name_counter=RS_GCF_001424685.1_protein.faa_NZ_LMQT01000001.1_854@PF00015_full_PFAM.357.532--2||RS_GCF_001424685.1_protein.faa_NZ_LMQT01000021.1_120@PF00015_full_PFAM.355.529--1||RS_GCF_001425485.1_protein.faa_NZ_LMQW01000012.1_106@PF00015_full_PFAM.359.526--2:scovhsp_avg=79.42:scovhsp_max=86.9:scovhsp_min=56.9:scovhsp_std=12.731339285401205:scovhsp_sum=397.1:send_avg=137.0:send_max=152.0:send_min=103.0:send_std=20.09975124224178:send_sum=685.0:sstart_avg=1.8:sstart_max=5.0:sstart_min=1.0:sstart_std=1.7888543819998322:sstart_sum=9.0])0.093:0.0468938[&&NHX:Sample_counter=rhizpot1--3||rhizpot3--6:Type_counter=GTDB--21||capture--9:besthit_avg=95.91999999999999:besthit_max=100.0:besthit_min=91.9:besthit_std=4.027033647736258:besthit_sum=479.59999999999997:bitscore_avg=233.4:bitscore_max=272.0:bitscore_min=157.0:bitscore_std=47.035093281506306:bitscore_sum=1167.0:capture_class_counter=c__Alphaproteobacteria--7||c__Gammaproteobacteria--2:capture_domain_counter=d__Bacteria--9:capture_family_counter=f__Burkholderiaceae--1||f__JAHJQQ01--1||f__Rhizobiaceae--7:capture_genus_counter=g__Aureimonas_A--7||g__JAHJQQ01--1||g__Rubrivivax--1:capture_order_counter=o__Burkholderiales--1||o__JAHJQQ01--1||o__Rhizobiales--7:capture_phylum_counter=p__Proteobacteria--9:capture_species_counter=s__Aureimonas_A sp001424685--7||s__JAHJQQ01 sp016218375--1||s__Rubrivivax sp001295865--1:evalue_avg=1.1180000000000001e-50:evalue_max=5.59e-50:evalue_min=1.14e-94:evalue_std=2.4999239988447654e-50:evalue_sum=5.59e-50:gapopen_avg=0.2:gapopen_max=1.0:gapopen_min=0.0:gapopen_std=0.44721359549995804:gapopen_sum=1.0:gtdb_class_counter=c__Alphaproteobacteria--21:gtdb_domain_counter=d__Bacteria--21:gtdb_family_counter=f__Rhizobiaceae--21:gtdb_genus_counter=g__Aureimonas--10||g__Aureimonas_A--9||g__Fulvimarina--1||g__Mangrovicella--1:gtdb_order_counter=o__Rhizobiales--21:gtdb_phylum_counter=p__Proteobacteria--21:gtdb_species_counter=s__Aureimonas flava--1||s__Aureimonas phyllosphaerae--1||s__Aureimonas populi--1||s__Aureimonas sp001423245--1||s__Aureimonas sp001463745--1||s__Aureimonas sp903970965--5||s__Aureimonas_A endophytica--1||s__Aureimonas_A glaciei--1||s__Aureimonas_A leprariae--1||s__Aureimonas_A psammosilene--1||s__Aureimonas_A sp001424685--2||s__Aureimonas_A sp001425485--2||s__Aureimonas_A sp014380965--1||s__Fulvimarina endophytica--1||s__Mangrovicella endophytica--1:heptad_counter=MCP-36H--30:lbd_counter=:lca_tree=f__Rhizobiaceae:length_avg=136.2:length_max=152.0:length_min=99.0:length_std=21.79908254950194:length_sum=681.0:mismatch_avg=4.6:mismatch_max=11.0:mismatch_min=0.0:mismatch_std=4.669047011971501:mismatch_sum=23.0:name=N613220:qcovhsp_avg=99.16:qcovhsp_max=100.0:qcovhsp_min=96.5:qcovhsp_std=1.517563837207516:qcovhsp_sum=495.8:qend_avg=136.4:qend_max=152.0:qend_min=97.0:qend_std=22.76620302114518:qend_sum=682.0:qstart_avg=1.6:qstart_max=3.0:qstart_min=1.0:qstart_std=0.8944271909999159:qstart_sum=8.0:ref_name_counter=RS_GCF_001424685.1_protein.faa_NZ_LMQT01000001.1_854@PF00015_full_PFAM.357.532--2||RS_GCF_001424685.1_protein.faa_NZ_LMQT01000021.1_120@PF00015_full_PFAM.355.529--1||RS_GCF_001425485.1_protein.faa_NZ_LMQW01000012.1_106@PF00015_full_PFAM.359.526--2:scovhsp_avg=79.42:scovhsp_max=86.9:scovhsp_min=56.9:scovhsp_std=12.731339285401205:scovhsp_sum=397.1:send_avg=137.0:send_max=152.0:send_min=103.0:send_std=20.09975124224178:send_sum=685.0:sstart_avg=1.8:sstart_max=5.0:sstart_min=1.0:sstart_std=1.7888543819998322:sstart_sum=9.0])0.99:0.133826[&&NHX:Sample_counter=rhizpot1--3||rhizpot3--6:Type_counter=GTDB--22||capture--9:besthit_avg=95.91999999999999:besthit_max=100.0:besthit_min=91.9:besthit_std=4.027033647736258:besthit_sum=479.59999999999997:bitscore_avg=233.4:bitscore_max=272.0:bitscore_min=157.0:bitscore_std=47.035093281506306:bitscore_sum=1167.0:capture_class_counter=c__Alphaproteobacteria--7||c__Gammaproteobacteria--2:capture_domain_counter=d__Bacteria--9:capture_family_counter=f__Burkholderiaceae--1||f__JAHJQQ01--1||f__Rhizobiaceae--7:capture_genus_counter=g__Aureimonas_A--7||g__JAHJQQ01--1||g__Rubrivivax--1:capture_order_counter=o__Burkholderiales--1||o__JAHJQQ01--1||o__Rhizobiales--7:capture_phylum_counter=p__Proteobacteria--9:capture_species_counter=s__Aureimonas_A sp001424685--7||s__JAHJQQ01 sp016218375--1||s__Rubrivivax sp001295865--1:evalue_avg=1.1180000000000001e-50:evalue_max=5.59e-50:evalue_min=1.14e-94:evalue_std=2.4999239988447654e-50:evalue_sum=5.59e-50:gapopen_avg=0.2:gapopen_max=1.0:gapopen_min=0.0:gapopen_std=0.44721359549995804:gapopen_sum=1.0:gtdb_class_counter=c__Alphaproteobacteria--22:gtdb_domain_counter=d__Bacteria--22:gtdb_family_counter=f__Rhizobiaceae--22:gtdb_genus_counter=g__Aureimonas--10||g__Aureimonas_A--9||g__Consotaella--1||g__Fulvimarina--1||g__Mangrovicella--1:gtdb_order_counter=o__Rhizobiales--22:gtdb_phylum_counter=p__Proteobacteria--22:gtdb_species_counter=s__Aureimonas flava--1||s__Aureimonas phyllosphaerae--1||s__Aureimonas populi--1||s__Aureimonas sp001423245--1||s__Aureimonas sp001463745--1||s__Aureimonas sp903970965--5||s__Aureimonas_A endophytica--1||s__Aureimonas_A glaciei--1||s__Aureimonas_A leprariae--1||s__Aureimonas_A psammosilene--1||s__Aureimonas_A sp001424685--2||s__Aureimonas_A sp001425485--2||s__Aureimonas_A sp014380965--1||s__Consotaella salsifontis--1||s__Fulvimarina endophytica--1||s__Mangrovicella endophytica--1:heptad_counter=MCP-36H--31:lbd_counter=:lca_tree=f__Rhizobiaceae:length_avg=136.2:length_max=152.0:length_min=99.0:length_std=21.79908254950194:length_sum=681.0:mismatch_avg=4.6:mismatch_max=11.0:mismatch_min=0.0:mismatch_std=4.669047011971501:mismatch_sum=23.0:name=N613221:qcovhsp_avg=99.16:qcovhsp_max=100.0:qcovhsp_min=96.5:qcovhsp_std=1.517563837207516:qcovhsp_sum=495.8:qend_avg=136.4:qend_max=152.0:qend_min=97.0:qend_std=22.76620302114518:qend_sum=682.0:qstart_avg=1.6:qstart_max=3.0:qstart_min=1.0:qstart_std=0.8944271909999159:qstart_sum=8.0:ref_name_counter=RS_GCF_001424685.1_protein.faa_NZ_LMQT01000001.1_854@PF00015_full_PFAM.357.532--2||RS_GCF_001424685.1_protein.faa_NZ_LMQT01000021.1_120@PF00015_full_PFAM.355.529--1||RS_GCF_001425485.1_protein.faa_NZ_LMQW01000012.1_106@PF00015_full_PFAM.359.526--2:scovhsp_avg=79.42:scovhsp_max=86.9:scovhsp_min=56.9:scovhsp_std=12.731339285401205:scovhsp_sum=397.1:send_avg=137.0:send_max=152.0:send_min=103.0:send_std=20.09975124224178:send_sum=685.0:sstart_avg=1.8:sstart_max=5.0:sstart_min=1.0:sstart_std=1.7888543819998322:sstart_sum=9.0],((1541588d-1e87-484d-be74-3f1217e7e780_6@MCPsignal.443.504:5e-09[&&NHX:Sample=rhizpot3:Type=capture:capture_class=c__Alphaproteobacteria:capture_domain=d__Bacteria:capture_family=f__Hyphomonadaceae:capture_genus=g__UBA7672:capture_order=o__Caulobacterales:capture_phylum=p__Proteobacteria:capture_species=s__UBA7672 sp903831255:heptad=MCP-36H],(331fea2a-de1c-483b-a15d-eca5a5376a4e_5@MCPsignal.447.514:0.098346[&&NHX:Sample=rhizpot3:Type=capture:capture_class=c__Gammaproteobacteria:capture_domain=d__Bacteria:capture_family=f__Nitrosomonadaceae:capture_genus=g__Nitrosomonas:capture_order=o__Burkholderiales:capture_phylum=p__Proteobacteria:capture_species=s__Nitrosomonas sp902826115:heptad=MCP-36H],(a72737f1-b85f-567d-b460-6d2e37d76d7e_4@MCPsignal.576.676:5e-09[&&NHX:Sample=rhizpot3:Type=capture:capture_class=c__Alphaproteobacteria:capture_domain=d__Bacteria:capture_family=f__Rhizobiaceae:capture_genus=g__Aureimonas_A:capture_order=o__Rhizobiales:capture_phylum=p__Proteobacteria:capture_species=s__Aureimonas_A sp001424685:heptad=MCP-36H:lbd=UNKNOWN],a0080c28-66db-4d62-9a78-d7151994eed8_1@MCPsignal.374.508:5e-09[&&NHX:Sample=rhizpot1:Type=capture:besthit=97.7:bitscore=173.0:capture_class=c__Alphaproteobacteria:capture_domain=d__Bacteria:capture_family=f__Rhizobiaceae:capture_genus=g__Aureimonas_A:capture_order=o__Rhizobiales:capture_phylum=p__Proteobacteria:capture_species=s__Aureimonas_A sp001424685:evalue=8.7e-56:gapopen=0.0:heptad=MCP-36H:length=132.0:mismatch=3.0:qcovhsp=98.5:qend=132.0:qstart=1.0:ref_name=RS_GCF_001424685.1_protein.faa_NZ_LMQT01000001.1_826@PF00015_full_PFAM.510.679:scovhsp=78.1:send=134.0:sstart=3.0])0.485:5e-09[&&NHX:Sample_counter=rhizpot1--1||rhizpot3--1:Type_counter=capture--2:besthit_avg=97.7:besthit_max=97.7:besthit_min=97.7:besthit_std=0:besthit_sum=97.7:bitscore_avg=173.0:bitscore_max=173.0:bitscore_min=173.0:bitscore_std=0:bitscore_sum=173.0:capture_class_counter=c__Alphaproteobacteria--2:capture_domain_counter=d__Bacteria--2:capture_family_counter=f__Rhizobiaceae--2:capture_genus_counter=g__Aureimonas_A--2:capture_order_counter=o__Rhizobiales--2:capture_phylum_counter=p__Proteobacteria--2:capture_species_counter=s__Aureimonas_A sp001424685--2:evalue_avg=8.7e-56:evalue_max=8.7e-56:evalue_min=8.7e-56:evalue_std=0:evalue_sum=8.7e-56:gapopen_avg=0.0:gapopen_max=0.0:gapopen_min=0.0:gapopen_std=0:gapopen_sum=0.0:gtdb_class_counter=:gtdb_domain_counter=:gtdb_family_counter=:gtdb_genus_counter=:gtdb_order_counter=:gtdb_phylum_counter=:gtdb_species_counter=:heptad_counter=MCP-36H--2:lbd_counter=UNKNOWN--1:length_avg=132.0:length_max=132.0:length_min=132.0:length_std=0:length_sum=132.0:mismatch_avg=3.0:mismatch_max=3.0:mismatch_min=3.0:mismatch_std=0:mismatch_sum=3.0:name=N613226:qcovhsp_avg=98.5:qcovhsp_max=98.5:qcovhsp_min=98.5:qcovhsp_std=0:qcovhsp_sum=98.5:qend_avg=132.0:qend_max=132.0:qend_min=132.0:qend_std=0:qend_sum=132.0:qstart_avg=1.0:qstart_max=1.0:qstart_min=1.0:qstart_std=0:qstart_sum=1.0:ref_name_counter=RS_GCF_001424685.1_protein.faa_NZ_LMQT01000001.1_826@PF00015_full_PFAM.510.679--1:scovhsp_avg=78.1:scovhsp_max=78.1:scovhsp_min=78.1:scovhsp_std=0:scovhsp_sum=78.1:send_avg=134.0:send_max=134.0:send_min=134.0:send_std=0:send_sum=134.0:sstart_avg=3.0:sstart_max=3.0:sstart_min=3.0:sstart_std=0:sstart_sum=3.0])0:5e-09[&&NHX:Sample_counter=rhizpot1--1||rhizpot3--2:Type_counter=capture--3:besthit_avg=97.7:besthit_max=97.7:besthit_min=97.7:besthit_std=0:besthit_sum=97.7:bitscore_avg=173.0:bitscore_max=173.0:bitscore_min=173.0:bitscore_std=0:bitscore_sum=173.0:capture_class_counter=c__Alphaproteobacteria--2||c__Gammaproteobacteria--1:capture_domain_counter=d__Bacteria--3:capture_family_counter=f__Nitrosomonadaceae--1||f__Rhizobiaceae--2:capture_genus_counter=g__Aureimonas_A--2||g__Nitrosomonas--1:capture_order_counter=o__Burkholderiales--1||o__Rhizobiales--2:capture_phylum_counter=p__Proteobacteria--3:capture_species_counter=s__Aureimonas_A sp001424685--2||s__Nitrosomonas sp902826115--1:evalue_avg=8.7e-56:evalue_max=8.7e-56:evalue_min=8.7e-56:evalue_std=0:evalue_sum=8.7e-56:gapopen_avg=0.0:gapopen_max=0.0:gapopen_min=0.0:gapopen_std=0:gapopen_sum=0.0:gtdb_class_counter=:gtdb_domain_counter=:gtdb_family_counter=:gtdb_genus_counter=:gtdb_order_counter=:gtdb_phylum_counter=:gtdb_species_counter=:heptad_counter=MCP-36H--3:lbd_counter=UNKNOWN--1:length_avg=132.0:length_max=132.0:length_min=132.0:length_std=0:length_sum=132.0:mismatch_avg=3.0:mismatch_max=3.0:mismatch_min=3.0:mismatch_std=0:mismatch_sum=3.0:name=N613227:qcovhsp_avg=98.5:qcovhsp_max=98.5:qcovhsp_min=98.5:qcovhsp_std=0:qcovhsp_sum=98.5:qend_avg=132.0:qend_max=132.0:qend_min=132.0:qend_std=0:qend_sum=132.0:qstart_avg=1.0:qstart_max=1.0:qstart_min=1.0:qstart_std=0:qstart_sum=1.0:ref_name_counter=RS_GCF_001424685.1_protein.faa_NZ_LMQT01000001.1_826@PF00015_full_PFAM.510.679--1:scovhsp_avg=78.1:scovhsp_max=78.1:scovhsp_min=78.1:scovhsp_std=0:scovhsp_sum=78.1:send_avg=134.0:send_max=134.0:send_min=134.0:send_std=0:send_sum=134.0:sstart_avg=3.0:sstart_max=3.0:sstart_min=3.0:sstart_std=0:sstart_sum=3.0])0.96:0.0178458[&&NHX:Sample_counter=rhizpot1--1||rhizpot3--3:Type_counter=capture--4:besthit_avg=97.7:besthit_max=97.7:besthit_min=97.7:besthit_std=0:besthit_sum=97.7:bitscore_avg=173.0:bitscore_max=173.0:bitscore_min=173.0:bitscore_std=0:bitscore_sum=173.0:capture_class_counter=c__Alphaproteobacteria--3||c__Gammaproteobacteria--1:capture_domain_counter=d__Bacteria--4:capture_family_counter=f__Hyphomonadaceae--1||f__Nitrosomonadaceae--1||f__Rhizobiaceae--2:capture_genus_counter=g__Aureimonas_A--2||g__Nitrosomonas--1||g__UBA7672--1:capture_order_counter=o__Burkholderiales--1||o__Caulobacterales--1||o__Rhizobiales--2:capture_phylum_counter=p__Proteobacteria--4:capture_species_counter=s__Aureimonas_A sp001424685--2||s__Nitrosomonas sp902826115--1||s__UBA7672 sp903831255--1:evalue_avg=8.7e-56:evalue_max=8.7e-56:evalue_min=8.7e-56:evalue_std=0:evalue_sum=8.7e-56:gapopen_avg=0.0:gapopen_max=0.0:gapopen_min=0.0:gapopen_std=0:gapopen_sum=0.0:gtdb_class_counter=:gtdb_domain_counter=:gtdb_family_counter=:gtdb_genus_counter=:gtdb_order_counter=:gtdb_phylum_counter=:gtdb_species_counter=:heptad_counter=MCP-36H--4:lbd_counter=UNKNOWN--1:length_avg=132.0:length_max=132.0:length_min=132.0:length_std=0:length_sum=132.0:mismatch_avg=3.0:mismatch_max=3.0:mismatch_min=3.0:mismatch_std=0:mismatch_sum=3.0:name=N613228:qcovhsp_avg=98.5:qcovhsp_max=98.5:qcovhsp_min=98.5:qcovhsp_std=0:qcovhsp_sum=98.5:qend_avg=132.0:qend_max=132.0:qend_min=132.0:qend_std=0:qend_sum=132.0:qstart_avg=1.0:qstart_max=1.0:qstart_min=1.0:qstart_std=0:qstart_sum=1.0:ref_name_counter=RS_GCF_001424685.1_protein.faa_NZ_LMQT01000001.1_826@PF00015_full_PFAM.510.679--1:scovhsp_avg=78.1:scovhsp_max=78.1:scovhsp_min=78.1:scovhsp_std=0:scovhsp_sum=78.1:send_avg=134.0:send_max=134.0:send_min=134.0:send_std=0:send_sum=134.0:sstart_avg=3.0:sstart_max=3.0:sstart_min=3.0:sstart_std=0:sstart_sum=3.0],RS_GCF_001424685.1_protein.faa_NZ_LMQT01000001.1_826@PF00015_full_PFAM.510.679:5e-09[&&NHX:Type=GTDB:gtdb_class=c__Alphaproteobacteria:gtdb_domain=d__Bacteria:gtdb_family=f__Rhizobiaceae:gtdb_genus=g__Aureimonas_A:gtdb_order=o__Rhizobiales:gtdb_phylum=p__Proteobacteria:gtdb_species=s__Aureimonas_A sp001424685:heptad=MCP-36H:species=d__Bacteria_p__Proteobacteria_c__Alphaproteobacteria_o__Rhizobiales_f__Rhizobiaceae_g__Aureimonas_A_s__Aureimonas_A sp001424685])1:0.21239[&&NHX:Sample_counter=rhizpot1--1||rhizpot3--3:Type_counter=GTDB--1||capture--4:besthit_avg=97.7:besthit_max=97.7:besthit_min=97.7:besthit_std=0:besthit_sum=97.7:bitscore_avg=173.0:bitscore_max=173.0:bitscore_min=173.0:bitscore_std=0:bitscore_sum=173.0:capture_class_counter=c__Alphaproteobacteria--3||c__Gammaproteobacteria--1:capture_domain_counter=d__Bacteria--4:capture_family_counter=f__Hyphomonadaceae--1||f__Nitrosomonadaceae--1||f__Rhizobiaceae--2:capture_genus_counter=g__Aureimonas_A--2||g__Nitrosomonas--1||g__UBA7672--1:capture_order_counter=o__Burkholderiales--1||o__Caulobacterales--1||o__Rhizobiales--2:capture_phylum_counter=p__Proteobacteria--4:capture_species_counter=s__Aureimonas_A sp001424685--2||s__Nitrosomonas sp902826115--1||s__UBA7672 sp903831255--1:evalue_avg=8.7e-56:evalue_max=8.7e-56:evalue_min=8.7e-56:evalue_std=0:evalue_sum=8.7e-56:gapopen_avg=0.0:gapopen_max=0.0:gapopen_min=0.0:gapopen_std=0:gapopen_sum=0.0:gtdb_class_counter=c__Alphaproteobacteria--1:gtdb_domain_counter=d__Bacteria--1:gtdb_family_counter=f__Rhizobiaceae--1:gtdb_genus_counter=g__Aureimonas_A--1:gtdb_order_counter=o__Rhizobiales--1:gtdb_phylum_counter=p__Proteobacteria--1:gtdb_species_counter=s__Aureimonas_A sp001424685--1:heptad_counter=MCP-36H--5:lbd_counter=UNKNOWN--1:lca_tree=s__Aureimonas_A sp001424685:length_avg=132.0:length_max=132.0:length_min=132.0:length_std=0:length_sum=132.0:mismatch_avg=3.0:mismatch_max=3.0:mismatch_min=3.0:mismatch_std=0:mismatch_sum=3.0:name=N613230:qcovhsp_avg=98.5:qcovhsp_max=98.5:qcovhsp_min=98.5:qcovhsp_std=0:qcovhsp_sum=98.5:qend_avg=132.0:qend_max=132.0:qend_min=132.0:qend_std=0:qend_sum=132.0:qstart_avg=1.0:qstart_max=1.0:qstart_min=1.0:qstart_std=0:qstart_sum=1.0:ref_name_counter=RS_GCF_001424685.1_protein.faa_NZ_LMQT01000001.1_826@PF00015_full_PFAM.510.679--1:scovhsp_avg=78.1:scovhsp_max=78.1:scovhsp_min=78.1:scovhsp_std=0:scovhsp_sum=78.1:send_avg=134.0:send_max=134.0:send_min=134.0:send_std=0:send_sum=134.0:sstart_avg=3.0:sstart_max=3.0:sstart_min=3.0:sstart_std=0:sstart_sum=3.0])0:5e-09[&&NHX:Sample_counter=rhizpot1--4||rhizpot3--9:Type_counter=GTDB--23||capture--13:besthit_avg=96.21666666666665:besthit_max=100.0:besthit_min=91.9:besthit_std=3.674461411780869:besthit_sum=577.3:bitscore_avg=223.33333333333334:bitscore_max=272.0:bitscore_min=157.0:bitscore_std=48.76337423381063:bitscore_sum=1340.0:capture_class_counter=c__Alphaproteobacteria--10||c__Gammaproteobacteria--3:capture_domain_counter=d__Bacteria--13:capture_family_counter=f__Burkholderiaceae--1||f__Hyphomonadaceae--1||f__JAHJQQ01--1||f__Nitrosomonadaceae--1||f__Rhizobiaceae--9:capture_genus_counter=g__Aureimonas_A--9||g__JAHJQQ01--1||g__Nitrosomonas--1||g__Rubrivivax--1||g__UBA7672--1:capture_order_counter=o__Burkholderiales--2||o__Caulobacterales--1||o__JAHJQQ01--1||o__Rhizobiales--9:capture_phylum_counter=p__Proteobacteria--13:capture_species_counter=s__Aureimonas_A sp001424685--9||s__JAHJQQ01 sp016218375--1||s__Nitrosomonas sp902826115--1||s__Rubrivivax sp001295865--1||s__UBA7672 sp903831255--1:evalue_avg=9.316681166666666e-51:evalue_max=5.59e-50:evalue_min=1.14e-94:evalue_std=2.282107233343622e-50:evalue_sum=5.5900087e-50:gapopen_avg=0.16666666666666666:gapopen_max=1.0:gapopen_min=0.0:gapopen_std=0.408248290463863:gapopen_sum=1.0:gtdb_class_counter=c__Alphaproteobacteria--23:gtdb_domain_counter=d__Bacteria--23:gtdb_family_counter=f__Rhizobiaceae--23:gtdb_genus_counter=g__Aureimonas--10||g__Aureimonas_A--10||g__Consotaella--1||g__Fulvimarina--1||g__Mangrovicella--1:gtdb_order_counter=o__Rhizobiales--23:gtdb_phylum_counter=p__Proteobacteria--23:gtdb_species_counter=s__Aureimonas flava--1||s__Aureimonas phyllosphaerae--1||s__Aureimonas populi--1||s__Aureimonas sp001423245--1||s__Aureimonas sp001463745--1||s__Aureimonas sp903970965--5||s__Aureimonas_A endophytica--1||s__Aureimonas_A glaciei--1||s__Aureimonas_A leprariae--1||s__Aureimonas_A psammosilene--1||s__Aureimonas_A sp001424685--3||s__Aureimonas_A sp001425485--2||s__Aureimonas_A sp014380965--1||s__Consotaella salsifontis--1||s__Fulvimarina endophytica--1||s__Mangrovicella endophytica--1:heptad_counter=MCP-36H--36:lbd_counter=UNKNOWN--1:lca_tree=f__Rhizobiaceae:length_avg=135.5:length_max=152.0:length_min=99.0:length_std=19.572940504686567:length_sum=813.0:mismatch_avg=4.333333333333333:mismatch_max=11.0:mismatch_min=0.0:mismatch_std=4.226897995772629:mismatch_sum=26.0:name=N613231:qcovhsp_avg=99.05:qcovhsp_max=100.0:qcovhsp_min=96.5:qcovhsp_std=1.3838352503098046:qcovhsp_sum=594.3:qend_avg=135.66666666666666:qend_max=152.0:qend_min=97.0:qend_std=20.441787266935997:qend_sum=814.0:qstart_avg=1.5:qstart_max=3.0:qstart_min=1.0:qstart_std=0.8366600265340756:qstart_sum=9.0:ref_name_counter=RS_GCF_001424685.1_protein.faa_NZ_LMQT01000001.1_826@PF00015_full_PFAM.510.679--1||RS_GCF_001424685.1_protein.faa_NZ_LMQT01000001.1_854@PF00015_full_PFAM.357.532--2||RS_GCF_001424685.1_protein.faa_NZ_LMQT01000021.1_120@PF00015_full_PFAM.355.529--1||RS_GCF_001425485.1_protein.faa_NZ_LMQW01000012.1_106@PF00015_full_PFAM.359.526--2:scovhsp_avg=79.2:scovhsp_max=86.9:scovhsp_min=56.9:scovhsp_std=11.400000000000002:scovhsp_sum=475.20000000000005:send_avg=136.5:send_max=152.0:send_min=103.0:send_std=18.019433953373785:send_sum=819.0:sstart_avg=2.0:sstart_max=5.0:sstart_min=1.0:sstart_std=1.6733200530681511:sstart_sum=12.0],((6ff4634a-2394-4420-93e0-fea3b9bf1f11_6@MCPsignal.23.109:0.0243419[&&NHX:Sample=rhizpot1:Type=capture:capture_class=c__Alphaproteobacteria:capture_domain=d__Bacteria:capture_family=f__Rhizobiaceae:capture_genus=g__Aureimonas_A:capture_order=o__Rhizobiales:capture_phylum=p__Proteobacteria:capture_species=s__Aureimonas_A sp001424685:heptad=MCP-36H],434a41dc-c882-4e62-94a3-18c5d808229b_4@MCPsignal.22.77:0.0259907[&&NHX:Sample=rhizpot1:Type=capture:capture_class=c__Alphaproteobacteria:capture_domain=d__Bacteria:capture_family=f__Rhizobiaceae:capture_genus=g__Aureimonas_A:capture_order=o__Rhizobiales:capture_phylum=p__Proteobacteria:capture_species=s__Aureimonas_A sp001424685:heptad=MCP-36H])0:5e-09[&&NHX:Sample_counter=rhizpot1--2:Type_counter=capture--2:capture_class_counter=c__Alphaproteobacteria--2:capture_domain_counter=d__Bacteria--2:capture_family_counter=f__Rhizobiaceae--2:capture_genus_counter=g__Aureimonas_A--2:capture_order_counter=o__Rhizobiales--2:capture_phylum_counter=p__Proteobacteria--2:capture_species_counter=s__Aureimonas_A sp001424685--2:gtdb_class_counter=:gtdb_domain_counter=:gtdb_family_counter=:gtdb_genus_counter=:gtdb_order_counter=:gtdb_phylum_counter=:gtdb_species_counter=:heptad_counter=MCP-36H--2:lbd_counter=:name=N613234:ref_name_counter=],3e8a0576-93c6-440e-9ff8-2b1453dd19d9_2@MCPsignal.17.89:5e-09[&&NHX:Sample=rhizpot1:Type=capture:capture_class=c__Alphaproteobacteria:capture_domain=d__Bacteria:capture_family=f__Rhizobiaceae:capture_genus=g__Aureimonas_A:capture_order=o__Rhizobiales:capture_phylum=p__Proteobacteria:capture_species=s__Aureimonas_A sp001424685:heptad=MCP-36H])0.998:0.24969[&&NHX:Sample_counter=rhizpot1--3:Type_counter=capture--3:capture_class_counter=c__Alphaproteobacteria--3:capture_domain_counter=d__Bacteria--3:capture_family_counter=f__Rhizobiaceae--3:capture_genus_counter=g__Aureimonas_A--3:capture_order_counter=o__Rhizobiales--3:capture_phylum_counter=p__Proteobacteria--3:capture_species_counter=s__Aureimonas_A sp001424685--3:gtdb_class_counter=:gtdb_domain_counter=:gtdb_family_counter=:gtdb_genus_counter=:gtdb_order_counter=:gtdb_phylum_counter=:gtdb_species_counter=:heptad_counter=MCP-36H--3:lbd_counter=:name=N613236:ref_name_counter=])0.882:0.0586362[&&NHX:Sample_counter=rhizpot1--7||rhizpot3--9:Type_counter=GTDB--23||capture--16:besthit_avg=96.21666666666668:besthit_max=100.0:besthit_min=91.9:besthit_std=3.674461411780869:besthit_sum=577.3000000000001:bitscore_avg=223.33333333333334:bitscore_max=272.0:bitscore_min=157.0:bitscore_std=48.76337423381063:bitscore_sum=1340.0:capture_class_counter=c__Alphaproteobacteria--13||c__Gammaproteobacteria--3:capture_domain_counter=d__Bacteria--16:capture_family_counter=f__Burkholderiaceae--1||f__Hyphomonadaceae--1||f__JAHJQQ01--1||f__Nitrosomonadaceae--1||f__Rhizobiaceae--12:capture_genus_counter=g__Aureimonas_A--12||g__JAHJQQ01--1||g__Nitrosomonas--1||g__Rubrivivax--1||g__UBA7672--1:capture_order_counter=o__Burkholderiales--2||o__Caulobacterales--1||o__JAHJQQ01--1||o__Rhizobiales--12:capture_phylum_counter=p__Proteobacteria--16:capture_species_counter=s__Aureimonas_A sp001424685--12||s__JAHJQQ01 sp016218375--1||s__Nitrosomonas sp902826115--1||s__Rubrivivax sp001295865--1||s__UBA7672 sp903831255--1:evalue_avg=9.316681166666666e-51:evalue_max=5.59e-50:evalue_min=1.14e-94:evalue_std=2.282107233343622e-50:evalue_sum=5.5900087e-50:gapopen_avg=0.16666666666666666:gapopen_max=1.0:gapopen_min=0.0:gapopen_std=0.408248290463863:gapopen_sum=1.0:gtdb_class_counter=c__Alphaproteobacteria--23:gtdb_domain_counter=d__Bacteria--23:gtdb_family_counter=f__Rhizobiaceae--23:gtdb_genus_counter=g__Aureimonas--10||g__Aureimonas_A--10||g__Consotaella--1||g__Fulvimarina--1||g__Mangrovicella--1:gtdb_order_counter=o__Rhizobiales--23:gtdb_phylum_counter=p__Proteobacteria--23:gtdb_species_counter=s__Aureimonas flava--1||s__Aureimonas phyllosphaerae--1||s__Aureimonas populi--1||s__Aureimonas sp001423245--1||s__Aureimonas sp001463745--1||s__Aureimonas sp903970965--5||s__Aureimonas_A endophytica--1||s__Aureimonas_A glaciei--1||s__Aureimonas_A leprariae--1||s__Aureimonas_A psammosilene--1||s__Aureimonas_A sp001424685--3||s__Aureimonas_A sp001425485--2||s__Aureimonas_A sp014380965--1||s__Consotaella salsifontis--1||s__Fulvimarina endophytica--1||s__Mangrovicella endophytica--1:heptad_counter=MCP-36H--39:lbd_counter=UNKNOWN--1:lca_tree=f__Rhizobiaceae:length_avg=135.5:length_max=152.0:length_min=99.0:length_std=19.572940504686567:length_sum=813.0:mismatch_avg=4.333333333333333:mismatch_max=11.0:mismatch_min=0.0:mismatch_std=4.226897995772629:mismatch_sum=26.0:name=N613237:qcovhsp_avg=99.05:qcovhsp_max=100.0:qcovhsp_min=96.5:qcovhsp_std=1.3838352503098046:qcovhsp_sum=594.3:qend_avg=135.66666666666666:qend_max=152.0:qend_min=97.0:qend_std=20.441787266935997:qend_sum=814.0:qstart_avg=1.5:qstart_max=3.0:qstart_min=1.0:qstart_std=0.8366600265340756:qstart_sum=9.0:ref_name_counter=RS_GCF_001424685.1_protein.faa_NZ_LMQT01000001.1_826@PF00015_full_PFAM.510.679--1||RS_GCF_001424685.1_protein.faa_NZ_LMQT01000001.1_854@PF00015_full_PFAM.357.532--2||RS_GCF_001424685.1_protein.faa_NZ_LMQT01000021.1_120@PF00015_full_PFAM.355.529--1||RS_GCF_001425485.1_protein.faa_NZ_LMQW01000012.1_106@PF00015_full_PFAM.359.526--2:scovhsp_avg=79.2:scovhsp_max=86.9:scovhsp_min=56.9:scovhsp_std=11.400000000000002:scovhsp_sum=475.2:send_avg=136.5:send_max=152.0:send_min=103.0:send_std=18.019433953373785:send_sum=819.0:sstart_avg=2.0:sstart_max=5.0:sstart_min=1.0:sstart_std=1.6733200530681511:sstart_sum=12.0])0.641:0.046726[&&NHX:Sample_counter=rhizpot1--8||rhizpot3--12||rhiztom1--1||rhiztom2--2:Type_counter=GTDB--26||capture--23:besthit_avg=84.50769230769232:besthit_max=100.0:besthit_min=66.9:besthit_std=12.147322169821459:besthit_sum=1098.6000000000001:bitscore_avg=192.0:bitscore_max=272.0:bitscore_min=135.0:bitscore_std=46.475800154489:bitscore_sum=2496.0:capture_class_counter=c__Alphaproteobacteria--18||c__Gammaproteobacteria--4||c__Planctomycetia--1:capture_domain_counter=d__Bacteria--23:capture_family_counter=f__Burkholderiaceae--1||f__Caulobacteraceae--5||f__Enterobacteriaceae--1||f__Gemmataceae--1||f__Hyphomonadaceae--1||f__JAHJQQ01--1||f__Nitrosomonadaceae--1||f__Rhizobiaceae--12:capture_genus_counter=g__Aureimonas_A--12||g__BOG-935--4||g__Enterobacter--1||g__Gemmata--1||g__JAHJQQ01--1||g__Nitrosomonas--1||g__Palsa-881--1||g__Rubrivivax--1||g__UBA7672--1:capture_order_counter=o__Burkholderiales--2||o__Caulobacterales--6||o__Enterobacterales--1||o__Gemmatales--1||o__JAHJQQ01--1||o__Rhizobiales--12:capture_phylum_counter=p__Planctomycetota--1||p__Proteobacteria--22:capture_species_counter=s__Aureimonas_A sp001424685--12||s__BOG-935 sp003165275--4||s__Enterobacter huaxiensis--1||s__Gemmata massiliana--1||s__JAHJQQ01 sp016218375--1||s__Nitrosomonas sp902826115--1||s__Palsa-881 sp018241335--1||s__Rubrivivax sp001295865--1||s__UBA7672 sp903831255--1:evalue_avg=1.5549230814839765e-42:evalue_max=1.96e-41:evalue_min=1.14e-94:evalue_std=5.424525945022668e-42:evalue_sum=2.0214000059291695e-41:gapopen_avg=0.07692307692307693:gapopen_max=1.0:gapopen_min=0.0:gapopen_std=0.2773500981126146:gapopen_sum=1.0:gtdb_class_counter=c__Alphaproteobacteria--26:gtdb_domain_counter=d__Bacteria--26:gtdb_family_counter=f__Rhizobiaceae--26:gtdb_genus_counter=g__Aureimonas--10||g__Aureimonas_A--13||g__Consotaella--1||g__Fulvimarina--1||g__Mangrovicella--1:gtdb_order_counter=o__Rhizobiales--26:gtdb_phylum_counter=p__Proteobacteria--26:gtdb_species_counter=s__Aureimonas flava--1||s__Aureimonas phyllosphaerae--1||s__Aureimonas populi--1||s__Aureimonas sp001423245--1||s__Aureimonas sp001463745--1||s__Aureimonas sp903970965--5||s__Aureimonas_A endophytica--2||s__Aureimonas_A glaciei--2||s__Aureimonas_A leprariae--1||s__Aureimonas_A psammosilene--2||s__Aureimonas_A sp001424685--3||s__Aureimonas_A sp001425485--2||s__Aureimonas_A sp014380965--1||s__Consotaella salsifontis--1||s__Fulvimarina endophytica--1||s__Mangrovicella endophytica--1:heptad_counter=MCP-36H--49:lbd_counter=UNKNOWN--1:lca_tree=f__Rhizobiaceae:length_avg=133.30769230769232:length_max=154.0:length_min=95.0:length_std=21.79978828408132:length_sum=1733.0:mismatch_avg=20.615384615384617:mismatch_max=51.0:mismatch_min=0.0:mismatch_std=18.291794433290125:mismatch_sum=268.0:name=N613238:qcovhsp_avg=99.12307692307692:qcovhsp_max=100.0:qcovhsp_min=96.5:qcovhsp_std=1.220760586788584:qcovhsp_sum=1288.6:qend_avg=133.69230769230768:qend_max=154.0:qend_min=95.0:qend_std=22.14868173422749:qend_sum=1738.0:qstart_avg=1.5384615384615385:qstart_max=4.0:qstart_min=1.0:qstart_std=0.9674179220468452:qstart_sum=20.0:ref_name_counter=GB_GCA_013822795.1_protein.faa_PNLB01000016.1_77@PF00015_full_PFAM.413.575--1||GB_GCA_017744495.1_protein.faa_JAGIBE010000220.1_14@PF00015_full_PFAM.404.573--1||GB_GCA_019247255.1_protein.faa_JAFAPJ010000373.1_4@PF00015_full_PFAM.411.588--2||GB_GCA_903889985.1_protein.faa_CAISZN010000401.1_3@PF00015_full_PFAM.401.581--1||RS_GCF_000745545.1_protein.faa_NZ_JQJN01000011.1_28@PF00015_full_PFAM.405.572--1||RS_GCF_001424685.1_protein.faa_NZ_LMQT01000001.1_826@PF00015_full_PFAM.510.679--1||RS_GCF_001424685.1_protein.faa_NZ_LMQT01000001.1_854@PF00015_full_PFAM.357.532--2||RS_GCF_001424685.1_protein.faa_NZ_LMQT01000021.1_120@PF00015_full_PFAM.355.529--1||RS_GCF_001425485.1_protein.faa_NZ_LMQW01000012.1_106@PF00015_full_PFAM.359.526--2||RS_GCF_009176975.1_protein.faa_NZ_WEZG01000003.1_299@PF00015_full_PFAM.403.574--1:scovhsp_avg=77.73846153846154:scovhsp_max=92.2:scovhsp_min=52.8:scovhsp_std=12.571630659381363:scovhsp_sum=1010.6:send_avg=136.76923076923077:send_max=154.0:send_min=103.0:send_std=18.353718270665876:send_sum=1778.0:sstart_avg=4.461538461538462:sstart_max=29.0:sstart_min=1.0:sstart_std=7.720269691051221:sstart_sum=58.0],(00c5c67f-cb73-484e-8c3b-656462095d4d_3@MCPsignal.409.459:0.0425506[&&NHX:Sample=rhizpot3:Type=capture:capture_class=c__UBA4802:capture_domain=d__Bacteria:capture_family=f__UBA5550:capture_genus=g__UBA5550:capture_order=o__UBA4802:capture_phylum=p__Spirochaetota:capture_species=s__UBA5550 sp002418835:heptad=MCP-36H],(RS_GCF_008802405.1_protein.faa_NZ_VZDO01000003.1_60@PF00015_full_PFAM.524.692:0.199685[&&NHX:Type=GTDB:gtdb_class=c__Alphaproteobacteria:gtdb_domain=d__Bacteria:gtdb_family=f__Rhizobiaceae:gtdb_genus=g__Aureimonas_A:gtdb_order=o__Rhizobiales:gtdb_phylum=p__Proteobacteria:gtdb_species=s__Aureimonas_A leprariae:heptad=MCP-36H:species=d__Bacteria_p__Proteobacteria_c__Alphaproteobacteria_o__Rhizobiales_f__Rhizobiaceae_g__Aureimonas_A_s__Aureimonas_A leprariae],(RS_GCF_009176975.1_protein.faa_NZ_WEZG01000006.1_153@PF00015_full_PFAM.503.710:0.105213[&&NHX:Type=GTDB:gtdb_class=c__Alphaproteobacteria:gtdb_domain=d__Bacteria:gtdb_family=f__Rhizobiaceae:gtdb_genus=g__Aureimonas_A:gtdb_order=o__Rhizobiales:gtdb_phylum=p__Proteobacteria:gtdb_species=s__Aureimonas_A psammosilene:heptad=MCP-36H:species=d__Bacteria_p__Proteobacteria_c__Alphaproteobacteria_o__Rhizobiales_f__Rhizobiaceae_g__Aureimonas_A_s__Aureimonas_A psammosilene],RS_GCF_014642635.1_protein.faa_NZ_BMIQ01000004.1_268@PF00015_full_PFAM.505.689:0.099034[&&NHX:Type=GTDB:gtdb_class=c__Alphaproteobacteria:gtdb_domain=d__Bacteria:gtdb_family=f__Rhizobiaceae:gtdb_genus=g__Aureimonas_A:gtdb_order=o__Rhizobiales:gtdb_phylum=p__Proteobacteria:gtdb_species=s__Aureimonas_A endophytica:heptad=MCP-36H:species=d__Bacteria_p__Proteobacteria_c__Alphaproteobacteria_o__Rhizobiales_f__Rhizobiaceae_g__Aureimonas_A_s__Aureimonas_A endophytica])0.356:0.0540826[&&NHX:Sample_counter=:Type_counter=GTDB--2:capture_class_counter=:capture_domain_counter=:capture_family_counter=:capture_genus_counter=:capture_order_counter=:capture_phylum_counter=:capture_species_counter=:evoltype=D:gtdb_class_counter=c__Alphaproteobacteria--2:gtdb_domain_counter=d__Bacteria--2:gtdb_family_counter=f__Rhizobiaceae--2:gtdb_genus_counter=g__Aureimonas_A--2:gtdb_order_counter=o__Rhizobiales--2:gtdb_phylum_counter=p__Proteobacteria--2:gtdb_species_counter=s__Aureimonas_A endophytica--1||s__Aureimonas_A psammosilene--1:heptad_counter=MCP-36H--2:lbd_counter=:lca=d__Bacteria:lca_tree=g__Aureimonas_A:name=N613243:ref_name_counter=])0.142:0.0895039[&&NHX:Sample_counter=:Type_counter=GTDB--3:capture_class_counter=:capture_domain_counter=:capture_family_counter=:capture_genus_counter=:capture_order_counter=:capture_phylum_counter=:capture_species_counter=:evoltype=D:gtdb_class_counter=c__Alphaproteobacteria--3:gtdb_domain_counter=d__Bacteria--3:gtdb_family_counter=f__Rhizobiaceae--3:gtdb_genus_counter=g__Aureimonas_A--3:gtdb_order_counter=o__Rhizobiales--3:gtdb_phylum_counter=p__Proteobacteria--3:gtdb_species_counter=s__Aureimonas_A endophytica--1||s__Aureimonas_A leprariae--1||s__Aureimonas_A psammosilene--1:heptad_counter=MCP-36H--3:lbd_counter=:lca=d__Bacteria:lca_tree=g__Aureimonas_A:name=N613244:ref_name_counter=])0.507:0.0619346[&&NHX:Sample_counter=rhizpot3--1:Type_counter=GTDB--3||capture--1:capture_class_counter=c__UBA4802--1:capture_domain_counter=d__Bacteria--1:capture_family_counter=f__UBA5550--1:capture_genus_counter=g__UBA5550--1:capture_order_counter=o__UBA4802--1:capture_phylum_counter=p__Spirochaetota--1:capture_species_counter=s__UBA5550 sp002418835--1:gtdb_class_counter=c__Alphaproteobacteria--3:gtdb_domain_counter=d__Bacteria--3:gtdb_family_counter=f__Rhizobiaceae--3:gtdb_genus_counter=g__Aureimonas_A--3:gtdb_order_counter=o__Rhizobiales--3:gtdb_phylum_counter=p__Proteobacteria--3:gtdb_species_counter=s__Aureimonas_A endophytica--1||s__Aureimonas_A leprariae--1||s__Aureimonas_A psammosilene--1:heptad_counter=MCP-36H--4:lbd_counter=:lca_tree=g__Aureimonas_A:name=N613245:ref_name_counter=])0.569:0.00394423[&&NHX:Sample_counter=rhizpot1--8||rhizpot3--13||rhiztom1--1||rhiztom2--2:Type_counter=GTDB--29||capture--24:besthit_avg=84.50769230769232:besthit_max=100.0:besthit_min=66.9:besthit_std=12.147322169821459:besthit_sum=1098.6000000000001:bitscore_avg=192.0:bitscore_max=272.0:bitscore_min=135.0:bitscore_std=46.475800154489:bitscore_sum=2496.0:capture_class_counter=c__Alphaproteobacteria--18||c__Gammaproteobacteria--4||c__Planctomycetia--1||c__UBA4802--1:capture_domain_counter=d__Bacteria--24:capture_family_counter=f__Burkholderiaceae--1||f__Caulobacteraceae--5||f__Enterobacteriaceae--1||f__Gemmataceae--1||f__Hyphomonadaceae--1||f__JAHJQQ01--1||f__Nitrosomonadaceae--1||f__Rhizobiaceae--12||f__UBA5550--1:capture_genus_counter=g__Aureimonas_A--12||g__BOG-935--4||g__Enterobacter--1||g__Gemmata--1||g__JAHJQQ01--1||g__Nitrosomonas--1||g__Palsa-881--1||g__Rubrivivax--1||g__UBA5550--1||g__UBA7672--1:capture_order_counter=o__Burkholderiales--2||o__Caulobacterales--6||o__Enterobacterales--1||o__Gemmatales--1||o__JAHJQQ01--1||o__Rhizobiales--12||o__UBA4802--1:capture_phylum_counter=p__Planctomycetota--1||p__Proteobacteria--22||p__Spirochaetota--1:capture_species_counter=s__Aureimonas_A sp001424685--12||s__BOG-935 sp003165275--4||s__Enterobacter huaxiensis--1||s__Gemmata massiliana--1||s__JAHJQQ01 sp016218375--1||s__Nitrosomonas sp902826115--1||s__Palsa-881 sp018241335--1||s__Rubrivivax sp001295865--1||s__UBA5550 sp002418835--1||s__UBA7672 sp903831255--1:evalue_avg=1.5549230814839765e-42:evalue_max=1.96e-41:evalue_min=1.14e-94:evalue_std=5.424525945022668e-42:evalue_sum=2.0214000059291695e-41:gapopen_avg=0.07692307692307693:gapopen_max=1.0:gapopen_min=0.0:gapopen_std=0.2773500981126146:gapopen_sum=1.0:gtdb_class_counter=c__Alphaproteobacteria--29:gtdb_domain_counter=d__Bacteria--29:gtdb_family_counter=f__Rhizobiaceae--29:gtdb_genus_counter=g__Aureimonas--10||g__Aureimonas_A--16||g__Consotaella--1||g__Fulvimarina--1||g__Mangrovicella--1:gtdb_order_counter=o__Rhizobiales--29:gtdb_phylum_counter=p__Proteobacteria--29:gtdb_species_counter=s__Aureimonas flava--1||s__Aureimonas phyllosphaerae--1||s__Aureimonas populi--1||s__Aureimonas sp001423245--1||s__Aureimonas sp001463745--1||s__Aureimonas sp903970965--5||s__Aureimonas_A endophytica--3||s__Aureimonas_A glaciei--2||s__Aureimonas_A leprariae--2||s__Aureimonas_A psammosilene--3||s__Aureimonas_A sp001424685--3||s__Aureimonas_A sp001425485--2||s__Aureimonas_A sp014380965--1||s__Consotaella salsifontis--1||s__Fulvimarina endophytica--1||s__Mangrovicella endophytica--1:heptad_counter=MCP-36H--53:lbd_counter=UNKNOWN--1:lca_tree=f__Rhizobiaceae:length_avg=133.30769230769232:length_max=154.0:length_min=95.0:length_std=21.79978828408132:length_sum=1733.0:mismatch_avg=20.615384615384617:mismatch_max=51.0:mismatch_min=0.0:mismatch_std=18.291794433290125:mismatch_sum=268.0:name=N613246:qcovhsp_avg=99.12307692307692:qcovhsp_max=100.0:qcovhsp_min=96.5:qcovhsp_std=1.220760586788584:qcovhsp_sum=1288.6:qend_avg=133.69230769230768:qend_max=154.0:qend_min=95.0:qend_std=22.14868173422749:qend_sum=1738.0:qstart_avg=1.5384615384615385:qstart_max=4.0:qstart_min=1.0:qstart_std=0.9674179220468452:qstart_sum=20.0:ref_name_counter=GB_GCA_013822795.1_protein.faa_PNLB01000016.1_77@PF00015_full_PFAM.413.575--1||GB_GCA_017744495.1_protein.faa_JAGIBE010000220.1_14@PF00015_full_PFAM.404.573--1||GB_GCA_019247255.1_protein.faa_JAFAPJ010000373.1_4@PF00015_full_PFAM.411.588--2||GB_GCA_903889985.1_protein.faa_CAISZN010000401.1_3@PF00015_full_PFAM.401.581--1||RS_GCF_000745545.1_protein.faa_NZ_JQJN01000011.1_28@PF00015_full_PFAM.405.572--1||RS_GCF_001424685.1_protein.faa_NZ_LMQT01000001.1_826@PF00015_full_PFAM.510.679--1||RS_GCF_001424685.1_protein.faa_NZ_LMQT01000001.1_854@PF00015_full_PFAM.357.532--2||RS_GCF_001424685.1_protein.faa_NZ_LMQT01000021.1_120@PF00015_full_PFAM.355.529--1||RS_GCF_001425485.1_protein.faa_NZ_LMQW01000012.1_106@PF00015_full_PFAM.359.526--2||RS_GCF_009176975.1_protein.faa_NZ_WEZG01000003.1_299@PF00015_full_PFAM.403.574--1:scovhsp_avg=77.73846153846154:scovhsp_max=92.2:scovhsp_min=52.8:scovhsp_std=12.571630659381363:scovhsp_sum=1010.6:send_avg=136.76923076923077:send_max=154.0:send_min=103.0:send_std=18.353718270665876:send_sum=1778.0:sstart_avg=4.461538461538462:sstart_max=29.0:sstart_min=1.0:sstart_std=7.720269691051221:sstart_sum=58.0])0.823:0.013539[&&NHX:Sample_counter=rhizpot1--10||rhizpot3--15||rhiztom1--1||rhiztom2--2:Type_counter=GTDB--33||capture--28:besthit_avg=81.35714285714288:besthit_max=100.0:besthit_min=40.4:besthit_std=16.588258789587584:besthit_sum=1139.0000000000002:bitscore_avg=181.83571428571426:bitscore_max=272.0:bitscore_min=49.7:bitscore_std=58.653422841203486:bitscore_sum=2545.7:capture_class_counter=c__Alphaproteobacteria--21||c__Gammaproteobacteria--5||c__Planctomycetia--1||c__UBA4802--1:capture_domain_counter=d__Bacteria--28:capture_family_counter=f__Burkholderiaceae--1||f__Caulobacteraceae--5||f__Enterobacteriaceae--1||f__Gemmataceae--1||f__Halomonadaceae--1||f__Hyphomonadaceae--1||f__JAHJQQ01--1||f__Nitrosomonadaceae--1||f__Rhizobiaceae--15||f__UBA5550--1:capture_genus_counter=g__Aureimonas_A--14||g__BOG-935--4||g__Enterobacter--1||g__Gemmata--1||g__Hoeflea--1||g__JAHJQQ01--1||g__Nitrosomonas--1||g__Palsa-881--1||g__Rubrivivax--1||g__Salinicola--1||g__UBA5550--1||g__UBA7672--1:capture_order_counter=o__Burkholderiales--2||o__Caulobacterales--6||o__Enterobacterales--1||o__Gemmatales--1||o__JAHJQQ01--1||o__Pseudomonadales--1||o__Rhizobiales--15||o__UBA4802--1:capture_phylum_counter=p__Planctomycetota--1||p__Proteobacteria--26||p__Spirochaetota--1:capture_species_counter=s__Aureimonas_A sp001424685--14||s__BOG-935 sp003165275--4||s__Enterobacter huaxiensis--1||s__Gemmata massiliana--1||s__Hoeflea sp019084245--1||s__JAHJQQ01 sp016218375--1||s__Nitrosomonas sp902826115--1||s__Palsa-881 sp018241335--1||s__Rubrivivax sp001295865--1||s__Salinicola endophyticus--1||s__UBA5550 sp002418835--1||s__UBA7672 sp903831255--1:evalue_avg=2.9071428571428572e-09:evalue_max=4.07e-08:evalue_min=1.14e-94:evalue_std=1.0877532545835676e-08:evalue_sum=4.07e-08:gapopen_avg=0.07142857142857142:gapopen_max=1.0:gapopen_min=0.0:gapopen_std=0.26726124191242434:gapopen_sum=1.0:gtdb_class_counter=c__Alphaproteobacteria--33:gtdb_domain_counter=d__Bacteria--33:gtdb_family_counter=f__Rhizobiaceae--33:gtdb_genus_counter=g__Aureimonas--10||g__Aureimonas_A--18||g__Consotaella--1||g__Fulvimarina--3||g__Mangrovicella--1:gtdb_order_counter=o__Rhizobiales--33:gtdb_phylum_counter=p__Proteobacteria--33:gtdb_species_counter=s__Aureimonas flava--1||s__Aureimonas phyllosphaerae--1||s__Aureimonas populi--1||s__Aureimonas sp001423245--1||s__Aureimonas sp001463745--1||s__Aureimonas sp903970965--5||s__Aureimonas_A endophytica--3||s__Aureimonas_A glaciei--2||s__Aureimonas_A leprariae--2||s__Aureimonas_A psammosilene--3||s__Aureimonas_A sp001424685--3||s__Aureimonas_A sp001425485--2||s__Aureimonas_A sp014380965--3||s__Consotaella salsifontis--1||s__Fulvimarina endophytica--2||s__Fulvimarina manganoxydans--1||s__Mangrovicella endophytica--1:heptad_counter=MCP-36H--61:lbd_counter=UNKNOWN--1:lca_tree=f__Rhizobiaceae:length_avg=130.5:length_max=154.0:length_min=94.0:length_std=23.431569762575908:length_sum=1827.0:mismatch_avg=23.142857142857142:mismatch_max=56.0:mismatch_min=0.0:mismatch_std=19.957096840114655:mismatch_sum=324.0:name=N613247:qcovhsp_avg=99.1857142857143:qcovhsp_max=100.0:qcovhsp_min=96.5:qcovhsp_std=1.1960557890623031:qcovhsp_sum=1388.6000000000001:qend_avg=130.85714285714286:qend_max=154.0:qend_min=94.0:qend_std=23.777355558653646:qend_sum=1832.0:qstart_avg=1.5:qstart_max=4.0:qstart_min=1.0:qstart_std=0.9405399431259602:qstart_sum=21.0:ref_name_counter=GB_GCA_013822795.1_protein.faa_PNLB01000016.1_77@PF00015_full_PFAM.413.575--1||GB_GCA_017744495.1_protein.faa_JAGIBE010000220.1_14@PF00015_full_PFAM.404.573--1||GB_GCA_019247255.1_protein.faa_JAFAPJ010000373.1_4@PF00015_full_PFAM.411.588--2||GB_GCA_903889985.1_protein.faa_CAISZN010000401.1_3@PF00015_full_PFAM.401.581--1||RS_GCF_000744465.1_protein.faa_NZ_JQLZ01000003.1_334@PF00015_full_PFAM.334.510--1||RS_GCF_000745545.1_protein.faa_NZ_JQJN01000011.1_28@PF00015_full_PFAM.405.572--1||RS_GCF_001424685.1_protein.faa_NZ_LMQT01000001.1_826@PF00015_full_PFAM.510.679--1||RS_GCF_001424685.1_protein.faa_NZ_LMQT01000001.1_854@PF00015_full_PFAM.357.532--2||RS_GCF_001424685.1_protein.faa_NZ_LMQT01000021.1_120@PF00015_full_PFAM.355.529--1||RS_GCF_001425485.1_protein.faa_NZ_LMQW01000012.1_106@PF00015_full_PFAM.359.526--2||RS_GCF_009176975.1_protein.faa_NZ_WEZG01000003.1_299@PF00015_full_PFAM.403.574--1:scovhsp_avg=76.0:scovhsp_max=92.2:scovhsp_min=52.8:scovhsp_std=13.718600511714014:scovhsp_sum=1064.0:send_avg=137.92857142857142:send_max=154.0:send_min=103.0:send_std=18.15939801490502:send_sum=1931.0:sstart_avg=8.428571428571429:sstart_max=60.0:sstart_min=1.0:sstart_std=16.59339203841877:sstart_sum=118.0])0.717:0.00971475[&&NHX:Sample_counter=rhizpot1--12||rhizpot2--3||rhizpot3--22||rhiztom1--1||rhiztom2--3:Type_counter=GTDB--35||capture--41:besthit_avg=81.35714285714288:besthit_max=100.0:besthit_min=40.4:besthit_std=16.588258789587584:besthit_sum=1139.0000000000002:bitscore_avg=181.83571428571426:bitscore_max=272.0:bitscore_min=49.7:bitscore_std=58.653422841203486:bitscore_sum=2545.7:capture_class_counter=c__Alphaproteobacteria--27||c__Desulfuromonadia--3||c__Gammaproteobacteria--7||c__Planctomycetia--2||c__UBA1135--1||c__UBA4802--1:capture_domain_counter=d__Bacteria--41:capture_family_counter=f__Burkholderiaceae--1||f__Caulobacteraceae--7||f__Enterobacteriaceae--1||f__Gemmataceae--2||f__Halomonadaceae--1||f__Hyphomonadaceae--1||f__JAHJQQ01--3||f__Nitrosomonadaceae--1||f__Pseudopelobacteraceae--3||f__Rhizobiaceae--19||f__UBA2386--1||f__UBA5550--1:capture_genus_counter=g__Aureimonas_A--14||g__BOG-935--4||g__Caulobacter--1||g__Ensifer_A--2||g__Enterobacter--1||g__Gemmata--2||g__Hoeflea--1||g__JACRCG01--3||g__JAHJQQ01--3||g__Nitrosomonas--1||g__Palsa-881--1||g__Pararhizobium--2||g__Phenylobacterium--1||g__Rubrivivax--1||g__Salinicola--1||g__UBA2386--1||g__UBA5550--1||g__UBA7672--1:capture_order_counter=o__Burkholderiales--2||o__Caulobacterales--8||o__Enterobacterales--1||o__Gemmatales--2||o__Geobacterales--3||o__JAHJQQ01--3||o__Pseudomonadales--1||o__Rhizobiales--19||o__UBA2386--1||o__UBA4802--1:capture_phylum_counter=p__Desulfobacterota--3||p__Planctomycetota--3||p__Proteobacteria--34||p__Spirochaetota--1:capture_species_counter=s__Aureimonas_A sp001424685--14||s__BOG-935 sp003165275--4||s__Caulobacter sp003185805--1||s__Ensifer_A sp900467685--2||s__Enterobacter huaxiensis--1||s__Gemmata massiliana--2||s__Hoeflea sp019084245--1||s__JACRCG01 sp903925005--1||s__JACRCG01 sp903930585--2||s__JAHJQQ01 sp016218375--3||s__Nitrosomonas sp902826115--1||s__Palsa-881 sp018241335--1||s__Pararhizobium sp001424045--2||s__Phenylobacterium sp001557235--1||s__Rubrivivax sp001295865--1||s__Salinicola endophyticus--1||s__UBA2386 sp005776475--1||s__UBA5550 sp002418835--1||s__UBA7672 sp903831255--1:evalue_avg=2.9071428571428572e-09:evalue_max=4.07e-08:evalue_min=1.14e-94:evalue_std=1.0877532545835676e-08:evalue_sum=4.07e-08:gapopen_avg=0.07142857142857142:gapopen_max=1.0:gapopen_min=0.0:gapopen_std=0.26726124191242434:gapopen_sum=1.0:gtdb_class_counter=c__Alphaproteobacteria--35:gtdb_domain_counter=d__Bacteria--35:gtdb_family_counter=f__Hyphomicrobiaceae--1||f__Rhizobiaceae--33||f__Rhodobacteraceae--1:gtdb_genus_counter=g__AWTP1-13--1||g__Aureimonas--10||g__Aureimonas_A--18||g__Consotaella--1||g__Fulvimarina--3||g__Mangrovicella--1||g__UBA3069--1:gtdb_order_counter=o__Rhizobiales--34||o__Rhodobacterales--1:gtdb_phylum_counter=p__Proteobacteria--35:gtdb_species_counter=s__AWTP1-13 sp003963125--1||s__Aureimonas flava--1||s__Aureimonas phyllosphaerae--1||s__Aureimonas populi--1||s__Aureimonas sp001423245--1||s__Aureimonas sp001463745--1||s__Aureimonas sp903970965--5||s__Aureimonas_A endophytica--3||s__Aureimonas_A glaciei--2||s__Aureimonas_A leprariae--2||s__Aureimonas_A psammosilene--3||s__Aureimonas_A sp001424685--3||s__Aureimonas_A sp001425485--2||s__Aureimonas_A sp014380965--3||s__Consotaella salsifontis--1||s__Fulvimarina endophytica--2||s__Fulvimarina manganoxydans--1||s__Mangrovicella endophytica--1||s__UBA3069 sp002366795--1:heptad_counter=MCP-36H--76:lbd_counter=UNKNOWN--1:lca_tree=f__Rhizobiaceae:length_avg=130.5:length_max=154.0:length_min=94.0:length_std=23.431569762575908:length_sum=1827.0:mismatch_avg=23.142857142857142:mismatch_max=56.0:mismatch_min=0.0:mismatch_std=19.957096840114655:mismatch_sum=324.0:name=N613248:qcovhsp_avg=99.18571428571428:qcovhsp_max=100.0:qcovhsp_min=96.5:qcovhsp_std=1.1960557890623031:qcovhsp_sum=1388.6:qend_avg=130.85714285714286:qend_max=154.0:qend_min=94.0:qend_std=23.777355558653646:qend_sum=1832.0:qstart_avg=1.5:qstart_max=4.0:qstart_min=1.0:qstart_std=0.9405399431259602:qstart_sum=21.0:ref_name_counter=GB_GCA_013822795.1_protein.faa_PNLB01000016.1_77@PF00015_full_PFAM.413.575--1||GB_GCA_017744495.1_protein.faa_JAGIBE010000220.1_14@PF00015_full_PFAM.404.573--1||GB_GCA_019247255.1_protein.faa_JAFAPJ010000373.1_4@PF00015_full_PFAM.411.588--2||GB_GCA_903889985.1_protein.faa_CAISZN010000401.1_3@PF00015_full_PFAM.401.581--1||RS_GCF_000744465.1_protein.faa_NZ_JQLZ01000003.1_334@PF00015_full_PFAM.334.510--1||RS_GCF_000745545.1_protein.faa_NZ_JQJN01000011.1_28@PF00015_full_PFAM.405.572--1||RS_GCF_001424685.1_protein.faa_NZ_LMQT01000001.1_826@PF00015_full_PFAM.510.679--1||RS_GCF_001424685.1_protein.faa_NZ_LMQT01000001.1_854@PF00015_full_PFAM.357.532--2||RS_GCF_001424685.1_protein.faa_NZ_LMQT01000021.1_120@PF00015_full_PFAM.355.529--1||RS_GCF_001425485.1_protein.faa_NZ_LMQW01000012.1_106@PF00015_full_PFAM.359.526--2||RS_GCF_009176975.1_protein.faa_NZ_WEZG01000003.1_299@PF00015_full_PFAM.403.574--1:scovhsp_avg=76.0:scovhsp_max=92.2:scovhsp_min=52.8:scovhsp_std=13.718600511714014:scovhsp_sum=1064.0:send_avg=137.92857142857142:send_max=154.0:send_min=103.0:send_std=18.15939801490502:send_sum=1931.0:sstart_avg=8.428571428571429:sstart_max=60.0:sstart_min=1.0:sstart_std=16.59339203841877:sstart_sum=118.0])0.836:0.0230969[&&NHX:Sample_counter=rhizpot1--12||rhizpot2--3||rhizpot3--23||rhiztom1--1||rhiztom2--3:Type_counter=GTDB--36||capture--42:besthit_avg=81.35714285714286:besthit_max=100.0:besthit_min=40.4:besthit_std=16.58825878958758:besthit_sum=1139.0:bitscore_avg=181.83571428571426:bitscore_max=272.0:bitscore_min=49.7:bitscore_std=58.65342284120349:bitscore_sum=2545.7:capture_class_counter=c__Alphaproteobacteria--28||c__Desulfuromonadia--3||c__Gammaproteobacteria--7||c__Planctomycetia--2||c__UBA1135--1||c__UBA4802--1:capture_domain_counter=d__Bacteria--42:capture_family_counter=f__Burkholderiaceae--1||f__Caulobacteraceae--8||f__Enterobacteriaceae--1||f__Gemmataceae--2||f__Halomonadaceae--1||f__Hyphomonadaceae--1||f__JAHJQQ01--3||f__Nitrosomonadaceae--1||f__Pseudopelobacteraceae--3||f__Rhizobiaceae--19||f__UBA2386--1||f__UBA5550--1:capture_genus_counter=g__Aureimonas_A--14||g__BOG-935--4||g__Caulobacter--2||g__Ensifer_A--2||g__Enterobacter--1||g__Gemmata--2||g__Hoeflea--1||g__JACRCG01--3||g__JAHJQQ01--3||g__Nitrosomonas--1||g__Palsa-881--1||g__Pararhizobium--2||g__Phenylobacterium--1||g__Rubrivivax--1||g__Salinicola--1||g__UBA2386--1||g__UBA5550--1||g__UBA7672--1:capture_order_counter=o__Burkholderiales--2||o__Caulobacterales--9||o__Enterobacterales--1||o__Gemmatales--2||o__Geobacterales--3||o__JAHJQQ01--3||o__Pseudomonadales--1||o__Rhizobiales--19||o__UBA2386--1||o__UBA4802--1:capture_phylum_counter=p__Desulfobacterota--3||p__Planctomycetota--3||p__Proteobacteria--35||p__Spirochaetota--1:capture_species_counter=s__Aureimonas_A sp001424685--14||s__BOG-935 sp003165275--4||s__Caulobacter sp001556515--1||s__Caulobacter sp003185805--1||s__Ensifer_A sp900467685--2||s__Enterobacter huaxiensis--1||s__Gemmata massiliana--2||s__Hoeflea sp019084245--1||s__JACRCG01 sp903925005--1||s__JACRCG01 sp903930585--2||s__JAHJQQ01 sp016218375--3||s__Nitrosomonas sp902826115--1||s__Palsa-881 sp018241335--1||s__Pararhizobium sp001424045--2||s__Phenylobacterium sp001557235--1||s__Rubrivivax sp001295865--1||s__Salinicola endophyticus--1||s__UBA2386 sp005776475--1||s__UBA5550 sp002418835--1||s__UBA7672 sp903831255--1:evalue_avg=2.9071428571428572e-09:evalue_max=4.07e-08:evalue_min=1.14e-94:evalue_std=1.0877532545835676e-08:evalue_sum=4.07e-08:gapopen_avg=0.07142857142857142:gapopen_max=1.0:gapopen_min=0.0:gapopen_std=0.2672612419124244:gapopen_sum=1.0:gtdb_class_counter=c__Alphaproteobacteria--36:gtdb_domain_counter=d__Bacteria--36:gtdb_family_counter=f__Beijerinckiaceae--1||f__Hyphomicrobiaceae--1||f__Rhizobiaceae--33||f__Rhodobacteraceae--1:gtdb_genus_counter=g__28-YEA-48--1||g__AWTP1-13--1||g__Aureimonas--10||g__Aureimonas_A--18||g__Consotaella--1||g__Fulvimarina--3||g__Mangrovicella--1||g__UBA3069--1:gtdb_order_counter=o__Rhizobiales--35||o__Rhodobacterales--1:gtdb_phylum_counter=p__Proteobacteria--36:gtdb_species_counter=s__28-YEA-48 sp903932565--1||s__AWTP1-13 sp003963125--1||s__Aureimonas flava--1||s__Aureimonas phyllosphaerae--1||s__Aureimonas populi--1||s__Aureimonas sp001423245--1||s__Aureimonas sp001463745--1||s__Aureimonas sp903970965--5||s__Aureimonas_A endophytica--3||s__Aureimonas_A glaciei--2||s__Aureimonas_A leprariae--2||s__Aureimonas_A psammosilene--3||s__Aureimonas_A sp001424685--3||s__Aureimonas_A sp001425485--2||s__Aureimonas_A sp014380965--3||s__Consotaella salsifontis--1||s__Fulvimarina endophytica--2||s__Fulvimarina manganoxydans--1||s__Mangrovicella endophytica--1||s__UBA3069 sp002366795--1:heptad_counter=MCP-36H--78:lbd_counter=UNKNOWN--1:lca_tree=f__Rhizobiaceae:length_avg=130.5:length_max=154.0:length_min=94.0:length_std=23.431569762575908:length_sum=1827.0:mismatch_avg=23.142857142857142:mismatch_max=56.0:mismatch_min=0.0:mismatch_std=19.957096840114655:mismatch_sum=324.0:name=N613249:qcovhsp_avg=99.1857142857143:qcovhsp_max=100.0:qcovhsp_min=96.5:qcovhsp_std=1.1960557890623031:qcovhsp_sum=1388.6000000000001:qend_avg=130.85714285714286:qend_max=154.0:qend_min=94.0:qend_std=23.777355558653646:qend_sum=1832.0:qstart_avg=1.5:qstart_max=4.0:qstart_min=1.0:qstart_std=0.9405399431259602:qstart_sum=21.0:ref_name_counter=GB_GCA_013822795.1_protein.faa_PNLB01000016.1_77@PF00015_full_PFAM.413.575--1||GB_GCA_017744495.1_protein.faa_JAGIBE010000220.1_14@PF00015_full_PFAM.404.573--1||GB_GCA_019247255.1_protein.faa_JAFAPJ010000373.1_4@PF00015_full_PFAM.411.588--2||GB_GCA_903889985.1_protein.faa_CAISZN010000401.1_3@PF00015_full_PFAM.401.581--1||RS_GCF_000744465.1_protein.faa_NZ_JQLZ01000003.1_334@PF00015_full_PFAM.334.510--1||RS_GCF_000745545.1_protein.faa_NZ_JQJN01000011.1_28@PF00015_full_PFAM.405.572--1||RS_GCF_001424685.1_protein.faa_NZ_LMQT01000001.1_826@PF00015_full_PFAM.510.679--1||RS_GCF_001424685.1_protein.faa_NZ_LMQT01000001.1_854@PF00015_full_PFAM.357.532--2||RS_GCF_001424685.1_protein.faa_NZ_LMQT01000021.1_120@PF00015_full_PFAM.355.529--1||RS_GCF_001425485.1_protein.faa_NZ_LMQW01000012.1_106@PF00015_full_PFAM.359.526--2||RS_GCF_009176975.1_protein.faa_NZ_WEZG01000003.1_299@PF00015_full_PFAM.403.574--1:scovhsp_avg=76.0:scovhsp_max=92.2:scovhsp_min=52.8:scovhsp_std=13.718600511714014:scovhsp_sum=1064.0:send_avg=137.92857142857142:send_max=154.0:send_min=103.0:send_std=18.15939801490502:send_sum=1931.0:sstart_avg=8.428571428571429:sstart_max=60.0:sstart_min=1.0:sstart_std=16.593392038418767:sstart_sum=118.0])0.868:0.0272259[&&NHX:Sample_counter=rhizpot1--14||rhizpot2--4||rhizpot3--25||rhiztom1--1||rhiztom2--4||rhiztom3--1:Type_counter=GTDB--37||capture--49:besthit_avg=79.79411764705883:besthit_max=100.0:besthit_min=40.4:besthit_std=15.376258915461008:besthit_sum=1356.5:bitscore_avg=179.3941176470588:bitscore_max=272.0:bitscore_min=49.7:bitscore_std=53.20587926381157:bitscore_sum=3049.7:capture_class_counter=c__Alphaproteobacteria--35||c__Desulfuromonadia--3||c__Gammaproteobacteria--7||c__Planctomycetia--2||c__UBA1135--1||c__UBA4802--1:capture_domain_counter=d__Bacteria--49:capture_family_counter=f__Burkholderiaceae--1||f__Caulobacteraceae--11||f__Enterobacteriaceae--1||f__Gemmataceae--2||f__Halomonadaceae--1||f__Hyphomonadaceae--1||f__JAHJQQ01--3||f__Nitrosomonadaceae--1||f__Pseudopelobacteraceae--3||f__Rhizobiaceae--22||f__Thalassospiraceae--1||f__UBA2386--1||f__UBA5550--1:capture_genus_counter=g__Aureimonas_A--14||g__BOG-935--4||g__Caulobacter--3||g__Ensifer_A--2||g__Enterobacter--1||g__Gemmata--2||g__Hoeflea--1||g__JACRCG01--3||g__JAHJQQ01--3||g__Nitrosomonas--1||g__Palsa-881--3||g__Pararhizobium--5||g__Phenylobacterium--1||g__Rubrivivax--1||g__Salinicola--1||g__Thalassospira--1||g__UBA2386--1||g__UBA5550--1||g__UBA7672--1:capture_order_counter=o__Burkholderiales--2||o__Caulobacterales--12||o__Enterobacterales--1||o__Gemmatales--2||o__Geobacterales--3||o__JAHJQQ01--3||o__Pseudomonadales--1||o__Rhizobiales--22||o__Rhodospirillales--1||o__UBA2386--1||o__UBA4802--1:capture_phylum_counter=p__Desulfobacterota--3||p__Planctomycetota--3||p__Proteobacteria--42||p__Spirochaetota--1:capture_species_counter=s__Aureimonas_A sp001424685--14||s__BOG-935 sp003165275--4||s__Caulobacter sp001556515--2||s__Caulobacter sp003185805--1||s__Ensifer_A sp900467685--2||s__Enterobacter huaxiensis--1||s__Gemmata massiliana--2||s__Hoeflea sp019084245--1||s__JACRCG01 sp903925005--1||s__JACRCG01 sp903930585--2||s__JAHJQQ01 sp016218375--3||s__Nitrosomonas sp902826115--1||s__Palsa-881 sp018241335--3||s__Pararhizobium sp001424045--4||s__Pararhizobium sp900474095--1||s__Phenylobacterium sp001557235--1||s__Rubrivivax sp001295865--1||s__Salinicola endophyticus--1||s__Thalassospira sp011806525--1||s__UBA2386 sp005776475--1||s__UBA5550 sp002418835--1||s__UBA7672 sp903831255--1:evalue_avg=2.3941176470588238e-09:evalue_max=4.07e-08:evalue_min=1.14e-94:evalue_std=9.871199938978753e-09:evalue_sum=4.07e-08:gapopen_avg=0.17647058823529413:gapopen_max=2.0:gapopen_min=0.0:gapopen_std=0.5285941398709244:gapopen_sum=3.0:gtdb_class_counter=c__Alphaproteobacteria--37:gtdb_domain_counter=d__Bacteria--37:gtdb_family_counter=f__Beijerinckiaceae--1||f__Caulobacteraceae--1||f__Hyphomicrobiaceae--1||f__Rhizobiaceae--33||f__Rhodobacteraceae--1:gtdb_genus_counter=g__28-YEA-48--1||g__AWTP1-13--1||g__Aureimonas--10||g__Aureimonas_A--18||g__Consotaella--1||g__Fulvimarina--3||g__Mangrovicella--1||g__Phenylobacterium--1||g__UBA3069--1:gtdb_order_counter=o__Caulobacterales--1||o__Rhizobiales--35||o__Rhodobacterales--1:gtdb_phylum_counter=p__Proteobacteria--37:gtdb_species_counter=s__28-YEA-48 sp903932565--1||s__AWTP1-13 sp003963125--1||s__Aureimonas flava--1||s__Aureimonas phyllosphaerae--1||s__Aureimonas populi--1||s__Aureimonas sp001423245--1||s__Aureimonas sp001463745--1||s__Aureimonas sp903970965--5||s__Aureimonas_A endophytica--3||s__Aureimonas_A glaciei--2||s__Aureimonas_A leprariae--2||s__Aureimonas_A psammosilene--3||s__Aureimonas_A sp001424685--3||s__Aureimonas_A sp001425485--2||s__Aureimonas_A sp014380965--3||s__Consotaella salsifontis--1||s__Fulvimarina endophytica--2||s__Fulvimarina manganoxydans--1||s__Mangrovicella endophytica--1||s__Phenylobacterium sp018001015--1||s__UBA3069 sp002366795--1:heptad_counter=MCP-36H--86:lbd_counter=UNKNOWN--1:lca_tree=o__Rhizobiales:length_avg=132.05882352941177:length_max=154.0:length_min=94.0:length_std=21.492645801050454:length_sum=2245.0:mismatch_avg=25.705882352941178:mismatch_max=56.0:mismatch_min=0.0:mismatch_std=18.90358665003269:mismatch_sum=437.0:name=N613250:qcovhsp_avg=99.20588235294117:qcovhsp_max=100.0:qcovhsp_min=96.5:qcovhsp_std=1.161072019856699:qcovhsp_sum=1686.5:qend_avg=132.41176470588235:qend_max=154.0:qend_min=94.0:qend_std=21.806131086031208:qend_sum=2251.0:qstart_avg=1.588235294117647:qstart_max=4.0:qstart_min=1.0:qstart_std=1.0641207361838556:qstart_sum=27.0:ref_name_counter=GB_GCA_013822795.1_protein.faa_PNLB01000016.1_77@PF00015_full_PFAM.413.575--1||GB_GCA_013911965.1_protein.faa_JACESE010000004.1_70@PF00015_full_PFAM.257.439--1||GB_GCA_017744495.1_protein.faa_JAGIBE010000220.1_14@PF00015_full_PFAM.404.573--1||GB_GCA_019247255.1_protein.faa_JAFAPJ010000373.1_4@PF00015_full_PFAM.411.588--2||GB_GCA_903889985.1_protein.faa_CAISZN010000401.1_3@PF00015_full_PFAM.401.581--1||RS_GCF_000744465.1_protein.faa_NZ_JQLZ01000003.1_334@PF00015_full_PFAM.334.510--1||RS_GCF_000745545.1_protein.faa_NZ_JQJN01000011.1_28@PF00015_full_PFAM.405.572--1||RS_GCF_001424685.1_protein.faa_NZ_LMQT01000001.1_826@PF00015_full_PFAM.510.679--1||RS_GCF_001424685.1_protein.faa_NZ_LMQT01000001.1_854@PF00015_full_PFAM.357.532--2||RS_GCF_001424685.1_protein.faa_NZ_LMQT01000021.1_120@PF00015_full_PFAM.355.529--1||RS_GCF_001425485.1_protein.faa_NZ_LMQW01000012.1_106@PF00015_full_PFAM.359.526--2||RS_GCF_007828975.1_protein.faa_NZ_VIVU01000002.1_18@PF00015_full_PFAM.398.583--2||RS_GCF_009176975.1_protein.faa_NZ_WEZG01000003.1_299@PF00015_full_PFAM.403.574--1:scovhsp_avg=75.9529411764706:scovhsp_max=92.2:scovhsp_min=52.8:scovhsp_std=12.422415105720125:scovhsp_sum=1291.2000000000003:send_avg=140.2941176470588:send_max=160.0:send_min=103.0:send_std=17.488441561079537:send_sum=2385.0:sstart_avg=9.235294117647058:sstart_max=60.0:sstart_min=1.0:sstart_std=15.176171337678955:sstart_sum=157.0],(8a0c5897-2efc-46ff-8f07-297044e2ed2f_5@MCPsignal.210.282:0.0440866[&&NHX:Sample=rhiztom3:Type=capture:capture_class=c__Alphaproteobacteria:capture_domain=d__Bacteria:capture_family=f__Rhizobiaceae:capture_genus=g__Agrobacterium:capture_order=o__Rhizobiales:capture_phylum=p__Proteobacteria:capture_species=s__Agrobacterium salinitolerans:heptad=MCP-36H],f55dfe03-005f-46d9-b443-65a57ab0094c_2@MCPsignal.147.213:5e-09[&&NHX:Sample=rhiztom3:Type=capture:besthit=95.5:bitscore=111.0:capture_class=c__Alphaproteobacteria:capture_domain=d__Bacteria:capture_family=f__Rhizobiaceae:capture_genus=g__Agrobacterium:capture_order=o__Rhizobiales:capture_phylum=p__Proteobacteria:capture_species=s__Agrobacterium salinitolerans:evalue=2.36e-33:gapopen=0.0:heptad=MCP-36H:length=66.0:mismatch=3.0:qcovhsp=100.0:qend=66.0:qstart=1.0:ref_name=GB_GCA_902167985.1_protein.faa_CABHNZ010000005.1_58@PF00015_full_PFAM.47.150:scovhsp=64.1:send=103.0:sstart=38.0])0.983:0.272964[&&NHX:Sample_counter=rhiztom3--2:Type_counter=capture--2:besthit_avg=95.5:besthit_max=95.5:besthit_min=95.5:besthit_std=0:besthit_sum=95.5:bitscore_avg=111.0:bitscore_max=111.0:bitscore_min=111.0:bitscore_std=0:bitscore_sum=111.0:capture_class_counter=c__Alphaproteobacteria--2:capture_domain_counter=d__Bacteria--2:capture_family_counter=f__Rhizobiaceae--2:capture_genus_counter=g__Agrobacterium--2:capture_order_counter=o__Rhizobiales--2:capture_phylum_counter=p__Proteobacteria--2:capture_species_counter=s__Agrobacterium salinitolerans--2:evalue_avg=2.36e-33:evalue_max=2.36e-33:evalue_min=2.36e-33:evalue_std=0:evalue_sum=2.36e-33:gapopen_avg=0.0:gapopen_max=0.0:gapopen_min=0.0:gapopen_std=0:gapopen_sum=0.0:gtdb_class_counter=:gtdb_domain_counter=:gtdb_family_counter=:gtdb_genus_counter=:gtdb_order_counter=:gtdb_phylum_counter=:gtdb_species_counter=:heptad_counter=MCP-36H--2:lbd_counter=:length_avg=66.0:length_max=66.0:length_min=66.0:length_std=0:length_sum=66.0:mismatch_avg=3.0:mismatch_max=3.0:mismatch_min=3.0:mismatch_std=0:mismatch_sum=3.0:name=N613253:qcovhsp_avg=100.0:qcovhsp_max=100.0:qcovhsp_min=100.0:qcovhsp_std=0:qcovhsp_sum=100.0:qend_avg=66.0:qend_max=66.0:qend_min=66.0:qend_std=0:qend_sum=66.0:qstart_avg=1.0:qstart_max=1.0:qstart_min=1.0:qstart_std=0:qstart_sum=1.0:ref_name_counter=GB_GCA_902167985.1_protein.faa_CABHNZ010000005.1_58@PF00015_full_PFAM.47.150--1:scovhsp_avg=64.1:scovhsp_max=64.1:scovhsp_min=64.1:scovhsp_std=0:scovhsp_sum=64.1:send_avg=103.0:send_max=103.0:send_min=103.0:send_std=0:send_sum=103.0:sstart_avg=38.0:sstart_max=38.0:sstart_min=38.0:sstart_std=0:sstart_sum=38.0])0:5e-09[&&NHX:Sample_counter=rhizpot1--14||rhizpot2--4||rhizpot3--25||rhiztom1--1||rhiztom2--4||rhiztom3--3:Type_counter=GTDB--37||capture--51:besthit_avg=80.66666666666667:besthit_max=100.0:besthit_min=40.4:besthit_std=15.36964158179823:besthit_sum=1452.0:bitscore_avg=175.59444444444443:bitscore_max=272.0:bitscore_min=49.7:bitscore_std=54.076051807477285:bitscore_sum=3160.7:capture_class_counter=c__Alphaproteobacteria--37||c__Desulfuromonadia--3||c__Gammaproteobacteria--7||c__Planctomycetia--2||c__UBA1135--1||c__UBA4802--1:capture_domain_counter=d__Bacteria--51:capture_family_counter=f__Burkholderiaceae--1||f__Caulobacteraceae--11||f__Enterobacteriaceae--1||f__Gemmataceae--2||f__Halomonadaceae--1||f__Hyphomonadaceae--1||f__JAHJQQ01--3||f__Nitrosomonadaceae--1||f__Pseudopelobacteraceae--3||f__Rhizobiaceae--24||f__Thalassospiraceae--1||f__UBA2386--1||f__UBA5550--1:capture_genus_counter=g__Agrobacterium--2||g__Aureimonas_A--14||g__BOG-935--4||g__Caulobacter--3||g__Ensifer_A--2||g__Enterobacter--1||g__Gemmata--2||g__Hoeflea--1||g__JACRCG01--3||g__JAHJQQ01--3||g__Nitrosomonas--1||g__Palsa-881--3||g__Pararhizobium--5||g__Phenylobacterium--1||g__Rubrivivax--1||g__Salinicola--1||g__Thalassospira--1||g__UBA2386--1||g__UBA5550--1||g__UBA7672--1:capture_order_counter=o__Burkholderiales--2||o__Caulobacterales--12||o__Enterobacterales--1||o__Gemmatales--2||o__Geobacterales--3||o__JAHJQQ01--3||o__Pseudomonadales--1||o__Rhizobiales--24||o__Rhodospirillales--1||o__UBA2386--1||o__UBA4802--1:capture_phylum_counter=p__Desulfobacterota--3||p__Planctomycetota--3||p__Proteobacteria--44||p__Spirochaetota--1:capture_species_counter=s__Agrobacterium salinitolerans--2||s__Aureimonas_A sp001424685--14||s__BOG-935 sp003165275--4||s__Caulobacter sp001556515--2||s__Caulobacter sp003185805--1||s__Ensifer_A sp900467685--2||s__Enterobacter huaxiensis--1||s__Gemmata massiliana--2||s__Hoeflea sp019084245--1||s__JACRCG01 sp903925005--1||s__JACRCG01 sp903930585--2||s__JAHJQQ01 sp016218375--3||s__Nitrosomonas sp902826115--1||s__Palsa-881 sp018241335--3||s__Pararhizobium sp001424045--4||s__Pararhizobium sp900474095--1||s__Phenylobacterium sp001557235--1||s__Rubrivivax sp001295865--1||s__Salinicola endophyticus--1||s__Thalassospira sp011806525--1||s__UBA2386 sp005776475--1||s__UBA5550 sp002418835--1||s__UBA7672 sp903831255--1:evalue_avg=2.2611111111111112e-09:evalue_max=4.07e-08:evalue_min=1.14e-94:evalue_std=9.593081998097496e-09:evalue_sum=4.07e-08:gapopen_avg=0.16666666666666666:gapopen_max=2.0:gapopen_min=0.0:gapopen_std=0.5144957554275265:gapopen_sum=3.0:gtdb_class_counter=c__Alphaproteobacteria--37:gtdb_domain_counter=d__Bacteria--37:gtdb_family_counter=f__Beijerinckiaceae--1||f__Caulobacteraceae--1||f__Hyphomicrobiaceae--1||f__Rhizobiaceae--33||f__Rhodobacteraceae--1:gtdb_genus_counter=g__28-YEA-48--1||g__AWTP1-13--1||g__Aureimonas--10||g__Aureimonas_A--18||g__Consotaella--1||g__Fulvimarina--3||g__Mangrovicella--1||g__Phenylobacterium--1||g__UBA3069--1:gtdb_order_counter=o__Caulobacterales--1||o__Rhizobiales--35||o__Rhodobacterales--1:gtdb_phylum_counter=p__Proteobacteria--37:gtdb_species_counter=s__28-YEA-48 sp903932565--1||s__AWTP1-13 sp003963125--1||s__Aureimonas flava--1||s__Aureimonas phyllosphaerae--1||s__Aureimonas populi--1||s__Aureimonas sp001423245--1||s__Aureimonas sp001463745--1||s__Aureimonas sp903970965--5||s__Aureimonas_A endophytica--3||s__Aureimonas_A glaciei--2||s__Aureimonas_A leprariae--2||s__Aureimonas_A psammosilene--3||s__Aureimonas_A sp001424685--3||s__Aureimonas_A sp001425485--2||s__Aureimonas_A sp014380965--3||s__Consotaella salsifontis--1||s__Fulvimarina endophytica--2||s__Fulvimarina manganoxydans--1||s__Mangrovicella endophytica--1||s__Phenylobacterium sp018001015--1||s__UBA3069 sp002366795--1:heptad_counter=MCP-36H--88:lbd_counter=UNKNOWN--1:lca_tree=o__Rhizobiales:length_avg=128.38888888888889:length_max=154.0:length_min=66.0:length_std=26.02292855267286:length_sum=2311.0:mismatch_avg=24.444444444444443:mismatch_max=56.0:mismatch_min=0.0:mismatch_std=19.104117887550785:mismatch_sum=440.0:name=N613254:qcovhsp_avg=99.25:qcovhsp_max=100.0:qcovhsp_min=96.5:qcovhsp_std=1.141850922586553:qcovhsp_sum=1786.5:qend_avg=128.72222222222223:qend_max=154.0:qend_min=66.0:qend_std=26.316636553274133:qend_sum=2317.0:qstart_avg=1.5555555555555556:qstart_max=4.0:qstart_min=1.0:qstart_std=1.0416176459053668:qstart_sum=28.0:ref_name_counter=GB_GCA_013822795.1_protein.faa_PNLB01000016.1_77@PF00015_full_PFAM.413.575--1||GB_GCA_013911965.1_protein.faa_JACESE010000004.1_70@PF00015_full_PFAM.257.439--1||GB_GCA_017744495.1_protein.faa_JAGIBE010000220.1_14@PF00015_full_PFAM.404.573--1||GB_GCA_019247255.1_protein.faa_JAFAPJ010000373.1_4@PF00015_full_PFAM.411.588--2||GB_GCA_902167985.1_protein.faa_CABHNZ010000005.1_58@PF00015_full_PFAM.47.150--1||GB_GCA_903889985.1_protein.faa_CAISZN010000401.1_3@PF00015_full_PFAM.401.581--1||RS_GCF_000744465.1_protein.faa_NZ_JQLZ01000003.1_334@PF00015_full_PFAM.334.510--1||RS_GCF_000745545.1_protein.faa_NZ_JQJN01000011.1_28@PF00015_full_PFAM.405.572--1||RS_GCF_001424685.1_protein.faa_NZ_LMQT01000001.1_826@PF00015_full_PFAM.510.679--1||RS_GCF_001424685.1_protein.faa_NZ_LMQT01000001.1_854@PF00015_full_PFAM.357.532--2||RS_GCF_001424685.1_protein.faa_NZ_LMQT01000021.1_120@PF00015_full_PFAM.355.529--1||RS_GCF_001425485.1_protein.faa_NZ_LMQW01000012.1_106@PF00015_full_PFAM.359.526--2||RS_GCF_007828975.1_protein.faa_NZ_VIVU01000002.1_18@PF00015_full_PFAM.398.583--2||RS_GCF_009176975.1_protein.faa_NZ_WEZG01000003.1_299@PF00015_full_PFAM.403.574--1:scovhsp_avg=75.29444444444445:scovhsp_max=92.2:scovhsp_min=52.8:scovhsp_std=12.371098777688275:scovhsp_sum=1355.3000000000002:send_avg=138.22222222222223:send_max=160.0:send_min=103.0:send_std=19.108222915973528:send_sum=2488.0:sstart_avg=10.833333333333334:sstart_max=60.0:sstart_min=1.0:sstart_std=16.20911145367466:sstart_sum=195.0])0.878:0.0319494[&&NHX:Sample_counter=rhizpot1--102||rhizpot2--40||rhizpot3--178||rhiztom1--118||rhiztom2--78||rhiztom3--171:Type_counter=GTDB--440||capture--687:besthit_avg=91.74202898550723:besthit_max=100.0:besthit_min=40.4:besthit_std=8.781971502809343:besthit_sum=37981.2:bitscore_avg=188.72342995169083:bitscore_max=272.0:bitscore_min=49.7:bitscore_std=37.64414757704825:bitscore_sum=78131.5:capture_class_counter=c__Acidobacteriae--1||c__Actinomycetia--1||c__Alphaproteobacteria--556||c__B3-LCP--1||c__BMS3BBIN04--1||c__Bacilli--5||c__Clostridia--5||c__Cyanobacteriia--1||c__DSM-4660--1||c__Desulfarculia--3||c__Desulfobacteria--2||c__Desulfobulbia--7||c__Desulfovibrionia--7||c__Desulfuromonadia--13||c__Eremiobacteria--1||c__Gammaproteobacteria--60||c__Gemmatimonadetes--2||c__Geothermincolia--1||c__Halobacteria--1||c__Holophagae--2||c__Kiritimatiellae--1||c__Krumholzibacteria--1||c__Planctomycetia--5||c__Polyangia--3||c__Sericytochromatia--1||c__Syntrophobacteria--1||c__UBA1135--1||c__UBA4802--1||c__UBA6191--1||c__Verrucomicrobiae--1:capture_domain_counter=d__Archaea--1||d__Bacteria--686:capture_family_counter=f__Acetobacteraceae--4||f__Aeromonadaceae--6||f__Ancalomicrobiaceae--4||f__Azospirillaceae--2||f__B3-LCP--1||f__BMS3BBIN04--1||f__Bacillaceae_B--1||f__Baltobacteraceae--1||f__Beijerinckiaceae--8||f__Brevibacillaceae--1||f__Bryobacteraceae--1||f__Burkholderiaceae--19||f__Caulobacteraceae--132||f__Chromobacteriaceae--1||f__Competibacteraceae--2||f__DSM-9756--1||f__Desulfarculaceae--2||f__Desulfococcaceae--1||f__Desulfosudaceae--1||f__Desulfovibrionaceae--7||f__Desulfurivibrionaceae--7||f__Devosiaceae--2||f__Enterobacteriaceae--3||f__Ferrovaceae--2||f__Ga0077539--3||f__Gallaecimonadaceae--1||f__Gemmataceae--5||f__Gemmatimonadaceae--2||f__Geobacteraceae--1||f__Geopsychrobacteraceae--1||f__HGW-15--1||f__Haloarculaceae--1||f__Halomonadaceae--3||f__Holophagaceae--2||f__Hyphomonadaceae--1||f__JACQZM01--1||f__JAHJQQ01--4||f__JAHJTB01--1||f__LZORAL124-64-63--1||f__Lachnospiraceae--3||f__Magnetospirillaceae--4||f__Micromonosporaceae--1||f__NBRC-103111--1||f__Nitrosomonadaceae--1||f__Oscillospiraceae--1||f__Paenibacillaceae--1||f__Peptostreptococcaceae--1||f__Pseudomonadaceae--6||f__Pseudopelobacteraceae--6||f__RBG-13-55-18--1||f__RZYC01--1||f__Rhizobiaceae--376||f__Rhodanobacteraceae--2||f__Rhodobacteraceae--1||f__Rhodocyclaceae--3||f__SG8-39--1||f__SXRF01--1||f__SZUA-401--1||f__Shewanellaceae--1||f__Sphingomonadaceae--4||f__Stappiaceae--2||f__Steroidobacteraceae--2||f__Syntrophotaleaceae--3||f__TH1-2--1||f__Thalassospiraceae--1||f__Thiobacillaceae--2||f__Trichloromonadaceae--1||f__Tumebacillaceae--1||f__UBA1319--1||f__UBA2386--1||f__UBA4093--1||f__UBA5550--1||f__Wenzhouxiangellaceae--1||f__Xanthobacteraceae--13||f__Xenococcaceae--1:capture_genus_counter=g__28-YEA-48--1||g__Acetobacter--3||g__Acidovorax_A--1||g__Actinoplanes--1||g__Aeromonas--5||g__Agathobacter--1||g__Agrobacterium--85||g__Allorhizobium--5||g__Aquabacterium_A--1||g__Aquidulcibacter--1||g__Aurantimonas--1||g__Aureimonas_A--15||g__Azonexus--2||g__Azospirillum--1||g__BOG-933--1||g__BOG-935--4||g__Bacillus_BM--1||g__Bosea--2||g__Bradyrhizobium--12||g__Brevibacillus_B--1||g__CAHJWH01--1||g__CAISGS01--1||g__CAIVHB01--2||g__Caballeronia--1||g__Caulobacter--46||g__Cedecea--1||g__Contendobacter--2||g__Cucumibacter--2||g__Desulfacinum--1||g__Desulfocurvibacter--1||g__Desulfosudis--1||g__Dyella--1||g__Ensifer--10||g__Ensifer_A--2||g__Enterobacter--1||g__Erwinia--1||g__GCA-013693735--1||g__Ga0077553--1||g__Gallaecimonas--1||g__Gemmata--5||g__Gemmatimonas--1||g__Gemmobacter_B--1||g__Geomonas--1||g__Geopsychrobacter--1||g__Geothrix--1||g__Glo-17--1||g__HGW-15--1||g__Halodesulfovibrio--1||g__Halomonas--2||g__Halovenus--1||g__Hoeflea--2||g__Holophaga--1||g__JAABTE01--1||g__JAAFJR01--1||g__JACQZM01--1||g__JACRCG01--6||g__JADGRQ01--1||g__JAHJDJ01--1||g__JAHJQQ01--4||g__JAHJTB01--1||g__JdFR-95--2||g__Kinneretia--1||g__Luteibacter--1||g__Massilia--6||g__Methylobacterium--4||g__Methyloversatilis--1||g__Mycoplana--1||g__NK4A136--1||g__Neorhizobium--21||g__Nitrosomonas--1||g__Novosphingobium--1||g__Oricola--3||g__Oscillibacter--1||g__PNKF01--1||g__Paenibacillus_B--1||g__Paenibacillus_E--1||g__Palsa-881--18||g__Pandoraea--2||g__Pararhizobium--89||g__Peptoclostridium--1||g__Phaeospirillum--4||g__Phenylobacterium--59||g__Pinisolibacter--4||g__Pleurocapsa--1||g__Polaromonas--1||g__Pseudoduganella--1||g__Pseudolabrys--1||g__Pseudomonas_A--1||g__Pseudomonas_E--2||g__Pseudomonas_F--2||g__Pseudomonas_N--1||g__Pseudorhizobium--1||g__RZYC01--1||g__Rhizobium--23||g__Rhodoferax--1||g__Roseibium--2||g__Roseomonas_C--1||g__Rubrivivax--2||g__SCUS01--3||g__SURF-21--1||g__SXRF01--1||g__SZAS-83--1||g__SZUA-401--1||g__Salinicola--1||g__Shewanella--1||g__Shinella--30||g__Sinorhizobium--87||g__Sphingobium--1||g__Sphingomonas--2||g__Steroidobacter_A--1||g__Syntrophotalea--3||g__Thalassospira--1||g__Thiobacillus--2||g__Trichloromonas--1||g__Trinickia--1||g__Tumebacillus--1||g__UBA1319--1||g__UBA1712--1||g__UBA2262--1||g__UBA2386--1||g__UBA4093--1||g__UBA5005--3||g__UBA5123--6||g__UBA5550--1||g__UBA6079--5||g__UBA7672--1||g__Velthaea--1||g__Vogesella--1||g__WJJA01--1||g__Wenzhouxiangella--1||g__Zhengella--1||g__Zobellella_D--1:capture_order_counter=o__Acetobacterales--4||o__Adiutricales--1||o__Azospirillales--2||o__B3-LCP--1||o__BMS3BBIN04--1||o__Bacillales_B--1||o__Baltobacterales--1||o__Brevibacillales--1||o__Bryobacterales--1||o__Burkholderiales--29||o__Caulobacterales--134||o__Competibacterales--2||o__Cyanobacteriales--1||o__Desulfarculales--2||o__Desulfatiglandales--1||o__Desulfobacterales--2||o__Desulfobulbales--7||o__Desulfovibrionales--7||o__Desulfuromonadales--6||o__Enterobacterales--11||o__Gemmatales--5||o__Gemmatimonadales--2||o__Geobacterales--7||o__Geothermincolales--1||o__Halobacteriales--1||o__Holophagales--2||o__JACPRK01--1||o__JAHJQQ01--4||o__LZORAL124-64-63--1||o__Lachnospirales--3||o__Mycobacteriales--1||o__Oscillospirales--1||o__Paenibacillales--2||o__Pedosphaerales--1||o__Peptostreptococcales--1||o__Polyangiales--3||o__Pseudomonadales--9||o__RZYC01--1||o__Rhizobiales--405||o__Rhodobacterales--1||o__Rhodospirillales--5||o__Rickettsiales--1||o__S15B-MN24--1||o__Sphingomonadales--4||o__Steroidobacterales--2||o__Syntrophobacterales--1||o__Tumebacillales--1||o__UBA2386--1||o__UBA4802--1||o__Xanthomonadales--3:capture_phylum_counter=p__AABM5-125-24--2||p__Acidobacteriota--3||p__Actinobacteriota--2||p__Cyanobacteria--2||p__Desulfobacterota--27||p__Desulfobacterota_I--7||p__Eremiobacterota--1||p__Firmicutes--5||p__Firmicutes_A--5||p__Gemmatimonadota--2||p__Halobacteriota--1||p__Krumholzibacteriota--1||p__Myxococcota--3||p__Planctomycetota--6||p__Proteobacteria--616||p__Spirochaetota--1||p__UBP17--1||p__Verrucomicrobiota--2:capture_species_counter=s__28-YEA-48 sp903932565--1||s__Acetobacter sp017377735--3||s__Acidovorax_A oryzae--1||s__Actinoplanes nipponensis--1||s__Aeromonas diversa--5||s__Agathobacter faecis--1||s__Agrobacterium fabacearum--2||s__Agrobacterium nepotum--2||s__Agrobacterium salinitolerans--63||s__Agrobacterium skierniewicense--1||s__Agrobacterium sp014851585--1||s__Agrobacterium sp900013535--10||s__Agrobacterium tumefaciens_C--6||s__Allorhizobium rosettiformans--5||s__Aquabacterium_A sp002198735--1||s__Aquidulcibacter sp001602435--1||s__Aurantimonas coralicida_A--1||s__Aureimonas_A endophytica--1||s__Aureimonas_A sp001424685--14||s__Azonexus sp002840785--1||s__Azonexus sp008933675--1||s__Azospirillum agricola--1||s__BOG-933 sp003165295--1||s__BOG-935 sp003165275--4||s__Bacillus_BM vietnamensis_B--1||s__Bosea sp001556125--1||s__Bosea sp902506165--1||s__Bradyrhizobium denitrificans--1||s__Bradyrhizobium diazoefficiens_B--2||s__Bradyrhizobium elkanii_A--2||s__Bradyrhizobium forestalis--1||s__Bradyrhizobium sp000473045--2||s__Bradyrhizobium sp018130165--2||s__Bradyrhizobium sp018130385--2||s__Brevibacillus_B laterosporus_D--1||s__CAHJWH01 sp009765965--1||s__CAISGS01 sp903884915--1||s__CAIVHB01 sp903893215--2||s__Caballeronia peredens--1||s__Caulobacter henricii_D--1||s__Caulobacter sp001556515--43||s__Caulobacter sp002737755--1||s__Caulobacter sp003185805--1||s__Cedecea lapagei--1||s__Contendobacter sp012031845--2||s__Cucumibacter marinus--2||s__Desulfacinum infernum--1||s__Desulfocurvibacter africanus--1||s__Desulfosudis oleovorans--1||s__Dyella sp016428905--1||s__Ensifer adhaerens_A--9||s__Ensifer adhaerens_D--1||s__Ensifer_A sp900467685--2||s__Enterobacter huaxiensis--1||s__Erwinia oleae--1||s__GCA-013693735 sp016793505--1||s__Ga0077553 sp016789905--1||s__Gallaecimonas pentaromativorans--1||s__Gemmata massiliana--5||s__Gemmatimonas sp016742275--1||s__Gemmobacter_B sp000500915--1||s__Geomonas oryzae--1||s__Geopsychrobacter sp009993495--1||s__Geothrix sp017859995--1||s__Glo-17 sp003353795--1||s__HGW-15 sp002840535--1||s__Halodesulfovibrio sp003252375--1||s__Halomonas gudaonensis--1||s__Halomonas subterranea--1||s__Halovenus sp001564135--1||s__Hoeflea sp000759435--1||s__Hoeflea sp019084245--1||s__Holophaga sp003165415--1||s__JAABTE01 sp011390035--1||s__JAAFJR01 sp013298815--1||s__JACQZM01 sp016213885--1||s__JACRCG01 sp001802125--2||s__JACRCG01 sp903925005--1||s__JACRCG01 sp903930585--3||s__JADGRQ01 sp016195915--1||s__JAHJDJ01 sp018812585--1||s__JAHJQQ01 sp016218375--4||s__JAHJTB01 sp018830135--1||s__JdFR-95 sp002011835--2||s__Kinneretia sp015657635--1||s__Luteibacter sp018889975--1||s__Massilia aurea_A--2||s__Massilia sp002354135--1||s__Massilia sp014171595--3||s__Methylobacterium frigidaeris--2||s__Methylobacterium sp001423295--1||s__Methylobacterium variabile--1||s__Methyloversatilis universalis--1||s__Mycoplana azooxidifex--1||s__NK4A136 sp017508825--1||s__Neorhizobium cellulosilyticum--3||s__Neorhizobium galegae_B--5||s__Neorhizobium galegae_C--3||s__Neorhizobium sp900469345--1||s__Neorhizobium tomejilense--8||s__Neorhizobium vignae--1||s__Nitrosomonas sp902826115--1||s__Novosphingobium mathurense--1||s__Oricola cellulosilytica--3||s__Oscillibacter sp002455655--1||s__PNKF01 sp016714015--1||s__Paenibacillus_B popilliae--1||s__Paenibacillus_E ferrarius--1||s__Palsa-881 sp018241335--18||s__Pandoraea cepalis--2||s__Pararhizobium giardinii--1||s__Pararhizobium oryzae--1||s__Pararhizobium sp001424045--21||s__Pararhizobium sp001426565--27||s__Pararhizobium sp900474095--39||s__Peptoclostridium litorale--1||s__Phaeospirillum molischianum--1||s__Phaeospirillum sp903853455--3||s__Phenylobacterium sp001557235--55||s__Phenylobacterium sp002441055--4||s__Pinisolibacter sp012517025--4||s__Pleurocapsa sp012034765--1||s__Polaromonas sp002256925--1||s__Pseudoduganella ginsengisoli--1||s__Pseudolabrys sp903885555--1||s__Pseudomonas_A stutzeri_AA--1||s__Pseudomonas_E protegens_B--1||s__Pseudomonas_E sp005938045--1||s__Pseudomonas_F sp001708505--2||s__Pseudomonas_N azotifigens--1||s__Pseudorhizobium pelagicum--1||s__RZYC01 sp009930475--1||s__Rhizobium aethiopicum_A--1||s__Rhizobium gallicum--1||s__Rhizobium hidalgonense--1||s__Rhizobium indicum--2||s__Rhizobium leguminosarum_G--2||s__Rhizobium leguminosarum_L--9||s__Rhizobium ruizarguesonis--2||s__Rhizobium sp000292525--1||s__Rhizobium sp002531825--1||s__Rhizobium sp003627795--1||s__Rhizobium sp017357385--1||s__Rhizobium vallis--1||s__Rhodoferax sp018619435--1||s__Roseibium album--1||s__Roseibium sp009363435--1||s__Roseomonas_C hellenica--1||s__Rubrivivax albus--1||s__Rubrivivax sp001295865--1||s__SCUS01 sp903845045--3||s__SURF-21 sp016931915--1||s__SXRF01 sp005792635--1||s__SZAS-83 sp018241525--1||s__SZUA-401 sp003246035--1||s__Salinicola endophyticus--1||s__Shewanella litorisediminis--1||s__Shinella fusca--16||s__Shinella granuli--2||s__Shinella sp001262505--10||s__Shinella sp003432075--1||s__Shinella zoogloeoides_A--1||s__Sinorhizobium meliloti_A--1||s__Sinorhizobium saheli--86||s__Sphingobium japonicum_C--1||s__Sphingomonas abaci--1||s__Sphingomonas sp001464615--1||s__Steroidobacter_A sp016801985--1||s__Syntrophotalea sp002452265--3||s__Thalassospira sp011806525--1||s__Thiobacillus sp001897675--2||s__Trichloromonas sp002423365--1||s__Trinickia sp017315725--1||s__Tumebacillus permanentifrigoris--1||s__UBA1319 sp002306985--1||s__UBA1712 sp902779505--1||s__UBA2262 sp018829945--1||s__UBA2386 sp005776475--1||s__UBA4093 sp002083825--1||s__UBA5005 sp002398405--3||s__UBA5123 sp002414225--3||s__UBA5123 sp002415465--3||s__UBA5550 sp002418835--1||s__UBA6079 sp002428705--5||s__UBA7672 sp903831255--1||s__Velthaea versatilis--1||s__Vogesella sp900090205--1||s__WJJA01 sp014729955--1||s__Wenzhouxiangella sp014725735--1||s__Zhengella mangrovi--1||s__Zobellella_D taiwanensis--1:evalue_avg=9.830923045814009e-11:evalue_max=4.07e-08:evalue_min=1.14e-94:evalue_std=2.0002958692872803e-09:evalue_sum=4.070002140967e-08:gapopen_avg=0.18357487922705315:gapopen_max=3.0:gapopen_min=0.0:gapopen_std=0.49708182122718736:gapopen_sum=76.0:gtdb_class_counter=c__Alphaproteobacteria--433||c__Brevinematia--1||c__Cyanobacteriia--1||c__Phycisphaerae--3||c__Verrucomicrobiae--2:gtdb_domain_counter=d__Bacteria--440:gtdb_family_counter=f__Acetobacteraceae--1||f__Beijerinckiaceae--2||f__Brevinemataceae--1||f__Caulobacteraceae--6||f__Hyphomicrobiaceae--1||f__Opitutaceae--2||f__Oscillatoriaceae--1||f__Rhizobiaceae--400||f__Rhodobacteraceae--5||f__SM1A02--3||f__Sphingomonadaceae--18:gtdb_genus_counter=g__28-YEA-48--2||g__AWTP1-13--1||g__Agrobacterium--33||g__Allorhizobium--51||g__Alteraurantiacibacter--2||g__Asaia--1||g__Aureimonas--10||g__Aureimonas_A--18||g__BG8--1||g__BOG-935--1||g__Brevinema--1||g__CAU-1492--2||g__CFBP-8762--1||g__Caulobacter--3||g__Consotaella--1||g__Ensifer--15||g__Ensifer_A--3||g__F1-140-MAGs142--3||g__FKL33--3||g__Fulvimarina--3||g__Gellertiella--1||g__Georhizobium--1||g__Mangrovicella--1||g__Mesorhizobium_A--1||g__Mycoplana--6||g__Neorhizobium--35||g__Novosphingobium--16||g__Oxynema--1||g__Pararhizobium--26||g__Phenylobacterium--2||g__Pseudooceanicola--2||g__Pseudorhizobium--3||g__RU20A--1||g__Rhizobium--142||g__Rhizobium_A--7||g__Rhizobium_B--1||g__SPNT01--1||g__Shinella--11||g__Sinorhizobium--24||g__UBA3069--1||g__UBA6669--2:gtdb_order_counter=o__Acetobacterales--1||o__Brevinematales--1||o__Caulobacterales--6||o__Cyanobacteriales--1||o__Opitutales--2||o__Phycisphaerales--3||o__Rhizobiales--403||o__Rhodobacterales--5||o__Sphingomonadales--18:gtdb_phylum_counter=p__Cyanobacteria--1||p__Planctomycetota--3||p__Proteobacteria--433||p__Spirochaetota--1||p__Verrucomicrobiota--2:gtdb_species_counter=s__28-YEA-48 sp903889985--1||s__28-YEA-48 sp903932565--1||s__AWTP1-13 sp003963125--1||s__Agrobacterium arsenijevicii--1||s__Agrobacterium bohemicum--1||s__Agrobacterium cavarae--1||s__Agrobacterium deltaense--1||s__Agrobacterium fabacearum--1||s__Agrobacterium fabrum--1||s__Agrobacterium fabrum_A--1||s__Agrobacterium larrymoorei--1||s__Agrobacterium larrymoorei_A--1||s__Agrobacterium nepotum--1||s__Agrobacterium oryzihabitans--1||s__Agrobacterium pusense--1||s__Agrobacterium rhizogenes_A--1||s__Agrobacterium rhizogenes_B--1||s__Agrobacterium rosae--1||s__Agrobacterium rubi--1||s__Agrobacterium salinitolerans--1||s__Agrobacterium skierniewicense--1||s__Agrobacterium sp001422245--1||s__Agrobacterium sp005938205--1||s__Agrobacterium sp014851585--1||s__Agrobacterium sp900012615--1||s__Agrobacterium sp900012625--1||s__Agrobacterium sp900013535--1||s__Agrobacterium sp900468015--1||s__Agrobacterium sp900468285--1||s__Agrobacterium sp900472925--1||s__Agrobacterium sp900473205--1||s__Agrobacterium tumefaciens--1||s__Agrobacterium tumefaciens_B--1||s__Agrobacterium tumefaciens_C--1||s__Agrobacterium tumefaciens_H--1||s__Agrobacterium tumefaciens_I--1||s__Allorhizobium albertimagni--1||s__Allorhizobium daejeonense--1||s__Allorhizobium desertarenae--1||s__Allorhizobium glycinendophyticum--1||s__Allorhizobium halophytocola--1||s__Allorhizobium ipomoeae--1||s__Allorhizobium lividum--1||s__Allorhizobium naphthalenivorans--1||s__Allorhizobium naphthalenivorans_A--1||s__Allorhizobium oryziradicis--1||s__Allorhizobium rhizophilum--1||s__Allorhizobium rosettiformans--1||s__Allorhizobium selenitireducens--1||s__Allorhizobium sp000247475--1||s__Allorhizobium sp001296045--1||s__Allorhizobium sp001429245--1||s__Allorhizobium sp001713475--1||s__Allorhizobium sp001724035--1||s__Allorhizobium sp002600635--1||s__Allorhizobium sp002796995--1||s__Allorhizobium sp002855515--1||s__Allorhizobium sp003248775--1||s__Allorhizobium sp003501385--1||s__Allorhizobium sp003527225--1||s__Allorhizobium sp012276985--1||s__Allorhizobium sp012927355--1||s__Allorhizobium sp014237835--1||s__Allorhizobium sp017599385--1||s__Allorhizobium sp900156055--1||s__Allorhizobium sp900176345--1||s__Allorhizobium sp900465605--1||s__Allorhizobium sp900465755--1||s__Allorhizobium sp900466005--1||s__Allorhizobium sp900466945--1||s__Allorhizobium sp900470155--2||s__Allorhizobium sp900473245--1||s__Allorhizobium sp900473745--1||s__Allorhizobium sp900473805--1||s__Allorhizobium sp902706095--1||s__Allorhizobium taibaishanense--1||s__Allorhizobium terrae--1||s__Allorhizobium thiooxidans--1||s__Allorhizobium undicola--1||s__Allorhizobium vitis--1||s__Allorhizobium vitis_A--1||s__Allorhizobium vitis_B--1||s__Allorhizobium vitis_D--1||s__Allorhizobium vitis_E--1||s__Allorhizobium vitis_F--1||s__Allorhizobium wuzhouense--1||s__Alteraurantiacibacter suaedae--1||s__Alteraurantiacibacter xanthus--1||s__Asaia astilbis--1||s__Aureimonas flava--1||s__Aureimonas phyllosphaerae--1||s__Aureimonas populi--1||s__Aureimonas sp001423245--1||s__Aureimonas sp001463745--1||s__Aureimonas sp903970965--5||s__Aureimonas_A endophytica--3||s__Aureimonas_A glaciei--2||s__Aureimonas_A leprariae--2||s__Aureimonas_A psammosilene--3||s__Aureimonas_A sp001424685--3||s__Aureimonas_A sp001425485--2||s__Aureimonas_A sp014380965--3||s__BG8 sp016864555--1||s__BOG-935 sp018135625--1||s__Brevinema andersonii--1||s__CAU-1492 sp002210165--1||s__CAU-1492 sp016758075--1||s__CFBP-8762 sp014841565--1||s__Caulobacter henricii--1||s__Caulobacter sp003060965--1||s__Caulobacter vibrioides--1||s__Consotaella salsifontis--1||s__Ensifer adhaerens--1||s__Ensifer adhaerens_A--1||s__Ensifer adhaerens_B--1||s__Ensifer adhaerens_D--1||s__Ensifer adhaerens_E--1||s__Ensifer adhaerens_G--1||s__Ensifer sesbaniae--1||s__Ensifer sp000799055--1||s__Ensifer sp001429285--1||s__Ensifer sp001695835--1||s__Ensifer sp001695855--1||s__Ensifer sp002002725--1||s__Ensifer sp013371465--1||s__Ensifer sp900469595--1||s__Ensifer sp900469625--1||s__Ensifer_A adhaerens_A--1||s__Ensifer_A sp900466575--1||s__Ensifer_A sp900467685--1||s__F1-140-MAGs142 sp003671055--1||s__F1-140-MAGs142 sp005790565--1||s__F1-140-MAGs142 sp005790605--1||s__FKL33 sp005222915--1||s__FKL33 sp014158035--1||s__FKL33 sp016722925--1||s__Fulvimarina endophytica--2||s__Fulvimarina manganoxydans--1||s__Gellertiella hungarica--1||s__Georhizobium haloflavum--1||s__Mangrovicella endophytica--1||s__Mesorhizobium_A sp002336975--1||s__Mycoplana azooxidifex--1||s__Mycoplana dimorpha--1||s__Mycoplana rhizolycopersici--1||s__Mycoplana sp014851675--1||s__Mycoplana sp900469965--1||s__Mycoplana subbaraonis--1||s__Neorhizobium alkalisoli--1||s__Neorhizobium cellulosilyticum--1||s__Neorhizobium cerealis--1||s__Neorhizobium deserti--1||s__Neorhizobium galegae--1||s__Neorhizobium galegae_B--1||s__Neorhizobium galegae_C--1||s__Neorhizobium galegae_D--1||s__Neorhizobium huautlense--1||s__Neorhizobium oryzae_A--1||s__Neorhizobium petrolearium--1||s__Neorhizobium smilacinae--1||s__Neorhizobium soli--1||s__Neorhizobium sp000282095--1||s__Neorhizobium sp001005825--1||s__Neorhizobium sp001854865--1||s__Neorhizobium sp002376235--1||s__Neorhizobium sp002431175--1||s__Neorhizobium sp003425685--1||s__Neorhizobium sp003491345--1||s__Neorhizobium sp003597675--1||s__Neorhizobium sp004053875--1||s__Neorhizobium sp004343585--1||s__Neorhizobium sp900111905--1||s__Neorhizobium sp900466875--1||s__Neorhizobium sp900469345--1||s__Neorhizobium sp900469445--1||s__Neorhizobium sp900469955--1||s__Neorhizobium sp900471605--1||s__Neorhizobium sp900472395--1||s__Neorhizobium sp900472675--1||s__Neorhizobium sp902167985--1||s__Neorhizobium tomejilense--1||s__Neorhizobium vignae--1||s__Neorhizobium wenxiniae--1||s__Novosphingobium acidiphilum--1||s__Novosphingobium aerophilum--1||s__Novosphingobium piscinae--1||s__Novosphingobium sediminicola--1||s__Novosphingobium sp001519055--1||s__Novosphingobium sp001519065--1||s__Novosphingobium sp001898925--1||s__Novosphingobium sp002256985--1||s__Novosphingobium sp002336765--1||s__Novosphingobium sp009909235--1||s__Novosphingobium sp013149295--1||s__Novosphingobium sp018971065--2||s__Novosphingobium sp903858875--1||s__Novosphingobium sp903868655--1||s__Novosphingobium umbonatum--1||s__Oxynema aestuarii--1||s__Pararhizobium antarcticum--1||s__Pararhizobium arenae--1||s__Pararhizobium giardinii--1||s__Pararhizobium herbae--1||s__Pararhizobium oryzae--1||s__Pararhizobium polonicum--1||s__Pararhizobium rhizosphaerae--1||s__Pararhizobium sp000744565--1||s__Pararhizobium sp000745255--1||s__Pararhizobium sp000745575--1||s__Pararhizobium sp001424045--1||s__Pararhizobium sp001424065--1||s__Pararhizobium sp001424985--1||s__Pararhizobium sp001425605--1||s__Pararhizobium sp001426565--1||s__Pararhizobium sp001426665--1||s__Pararhizobium sp001426685--1||s__Pararhizobium sp003217095--1||s__Pararhizobium sp900067135--1||s__Pararhizobium sp900111275--1||s__Pararhizobium sp900467185--1||s__Pararhizobium sp900468065--1||s__Pararhizobium sp900472175--1||s__Pararhizobium sp900473045--1||s__Pararhizobium sp900473795--1||s__Pararhizobium sp900474095--1||s__Phenylobacterium sp018001015--1||s__Phenylobacterium sp903930545--1||s__Pseudooceanicola sp000220565--1||s__Pseudooceanicola sp018222585--1||s__Pseudorhizobium endolithicum--1||s__Pseudorhizobium flavum--1||s__Pseudorhizobium pelagicum--1||s__RU20A sp900155885--1||s__Rhizobium acidisoli--1||s__Rhizobium aethiopicum--1||s__Rhizobium aethiopicum_A--1||s__Rhizobium alamii--1||s__Rhizobium album--1||s__Rhizobium altiplani--1||s__Rhizobium anhuiense--1||s__Rhizobium bangladeshense--1||s__Rhizobium bangladeshense_B--1||s__Rhizobium binae--1||s__Rhizobium chutanense--1||s__Rhizobium ecuadorense--1||s__Rhizobium esperanzae--1||s__Rhizobium esperanzae_A--1||s__Rhizobium etli--1||s__Rhizobium etli_B--1||s__Rhizobium favelukesii--1||s__Rhizobium freirei--1||s__Rhizobium gallicum--1||s__Rhizobium grahamii--1||s__Rhizobium grahamii_A--1||s__Rhizobium hainanense--1||s__Rhizobium hidalgonense--1||s__Rhizobium indicum--1||s__Rhizobium jaguaris--1||s__Rhizobium laguerreae--1||s__Rhizobium leguminosarum--1||s__Rhizobium leguminosarum_A--1||s__Rhizobium leguminosarum_D--1||s__Rhizobium leguminosarum_E--1||s__Rhizobium leguminosarum_G--1||s__Rhizobium leguminosarum_I--1||s__Rhizobium leguminosarum_J--1||s__Rhizobium leguminosarum_K--1||s__Rhizobium leguminosarum_L--1||s__Rhizobium leguminosarum_M--1||s__Rhizobium leguminosarum_N--1||s__Rhizobium leguminosarum_P--1||s__Rhizobium lentis--1||s__Rhizobium lentis_A--1||s__Rhizobium leucaenae--1||s__Rhizobium loessense--1||s__Rhizobium lusitanum--1||s__Rhizobium lusitanum_A--1||s__Rhizobium lusitanum_B--1||s__Rhizobium lusitanum_C--1||s__Rhizobium lusitanum_D--1||s__Rhizobium mesoamericanum--1||s__Rhizobium metallidurans--1||s__Rhizobium miluonense--1||s__Rhizobium mongolense--1||s__Rhizobium multihospitium--1||s__Rhizobium paranaense--1||s__Rhizobium phaseoli--1||s__Rhizobium phaseoli_A--1||s__Rhizobium pisi--1||s__Rhizobium rhizogenes--1||s__Rhizobium rhizogenes_A--1||s__Rhizobium rhizogenes_B--1||s__Rhizobium rhizogenes_C--1||s__Rhizobium rhizogenes_D--1||s__Rhizobium ruizarguesonis--1||s__Rhizobium sophorae--1||s__Rhizobium sophoriradicis--1||s__Rhizobium sp000172795--1||s__Rhizobium sp000282035--1||s__Rhizobium sp000292525--1||s__Rhizobium sp000377565--1||s__Rhizobium sp000746265--1||s__Rhizobium sp000746385--1||s__Rhizobium sp000799775--1||s__Rhizobium sp000799845--1||s__Rhizobium sp001424945--1||s__Rhizobium sp001426265--1||s__Rhizobium sp001429725--1||s__Rhizobium sp001657485--1||s__Rhizobium sp001664485--1||s__Rhizobium sp001692325--1||s__Rhizobium sp002117485--1||s__Rhizobium sp002211285--1||s__Rhizobium sp002211305--1||s__Rhizobium sp002211365--1||s__Rhizobium sp002277895--1||s__Rhizobium sp002531725--1||s__Rhizobium sp002531825--1||s__Rhizobium sp002531905--1||s__Rhizobium sp002531955--1||s__Rhizobium sp002944315--1||s__Rhizobium sp003024605--1||s__Rhizobium sp003627795--1||s__Rhizobium sp004341105--1||s__Rhizobium sp004341625--1||s__Rhizobium sp004345245--1||s__Rhizobium sp004362445--1||s__Rhizobium sp007000325--1||s__Rhizobium sp009498525--1||s__Rhizobium sp012641395--1||s__Rhizobium sp012641405--1||s__Rhizobium sp012641435--1||s__Rhizobium sp014193025--1||s__Rhizobium sp014193255--1||s__Rhizobium sp014193695--1||s__Rhizobium sp014194695--1||s__Rhizobium sp014195095--1||s__Rhizobium sp014195325--1||s__Rhizobium sp017305935--1||s__Rhizobium sp017357385--1||s__Rhizobium sp017741815--1||s__Rhizobium sp017948245--1||s__Rhizobium sp018987265--1||s__Rhizobium sp900465665--1||s__Rhizobium sp900465675--1||s__Rhizobium sp900466475--1||s__Rhizobium sp900466605--1||s__Rhizobium sp900467745--1||s__Rhizobium sp900467885--1||s__Rhizobium sp900468535--1||s__Rhizobium sp900468625--1||s__Rhizobium sp900468685--1||s__Rhizobium sp900468805--1||s__Rhizobium sp900469175--1||s__Rhizobium sp900469475--1||s__Rhizobium sp900469615--1||s__Rhizobium sp900470805--1||s__Rhizobium sp900470965--1||s__Rhizobium sp900471515--1||s__Rhizobium sp900471925--1||s__Rhizobium sp900472485--1||s__Rhizobium sp900472605--1||s__Rhizobium sp900472625--1||s__Rhizobium sp900489925--1||s__Rhizobium sp902706285--1||s__Rhizobium sullae--1||s__Rhizobium tibeticum--1||s__Rhizobium tropici--1||s__Rhizobium tropici_A--1||s__Rhizobium tropici_B--1||s__Rhizobium tubonense--1||s__Rhizobium tumorigenes--1||s__Rhizobium vallis--1||s__Rhizobium viscosum--1||s__Rhizobium yanglingense--1||s__Rhizobium_A galegae_A--1||s__Rhizobium_A pseudoryzae--1||s__Rhizobium_A rhizoryzae--1||s__Rhizobium_A sp005222835--1||s__Rhizobium_A sp005222845--1||s__Rhizobium_A sp018760785--1||s__Rhizobium_A straminoryzae--1||s__Rhizobium_B borbori--1||s__SPNT01 sp004959855--1||s__Shinella fusca--1||s__Shinella granuli--1||s__Shinella kummerowiae--1||s__Shinella sp001262505--1||s__Shinella sp001713395--1||s__Shinella sp002364745--1||s__Shinella sp003432075--1||s__Shinella sp004514435--1||s__Shinella sp016839145--1||s__Shinella zoogloeoides--1||s__Shinella zoogloeoides_A--1||s__Sinorhizobium alkalisoli--1||s__Sinorhizobium americanum--1||s__Sinorhizobium arboris--1||s__Sinorhizobium aridi--1||s__Sinorhizobium fredii--1||s__Sinorhizobium fredii_A--1||s__Sinorhizobium fredii_B--1||s__Sinorhizobium fredii_C--1||s__Sinorhizobium glycinis--1||s__Sinorhizobium kostiense--1||s__Sinorhizobium medicae--1||s__Sinorhizobium meliloti--1||s__Sinorhizobium meliloti_A--1||s__Sinorhizobium mexicanum--1||s__Sinorhizobium psoraleae--1||s__Sinorhizobium saheli--1||s__Sinorhizobium shofinae--1||s__Sinorhizobium sojae--1||s__Sinorhizobium sp000378985--1||s__Sinorhizobium sp000421085--1||s__Sinorhizobium sp000513895--1||s__Sinorhizobium sp001854885--1||s__Sinorhizobium sp004827385--1||s__Sinorhizobium terangae--1||s__UBA3069 sp002366795--1||s__UBA6669 sp016794625--1||s__UBA6669 sp016794725--1:heptad_counter=MCP-24H--2||MCP-28H--2||MCP-34H--2||MCP-36H--1117||MCP-44H--3||MCP-58H--1:lbd_counter=Protoglobin--37||UNKNOWN--1:lca_tree=f__Rhizobiaceae:length_avg=125.28985507246377:length_max=156.0:length_min=66.0:length_std=21.90852750000909:length_sum=51870.0:mismatch_avg=10.347826086956522:mismatch_max=56.0:mismatch_min=0.0:mismatch_std=11.232510003420648:mismatch_sum=4284.0:name=N613255:qcovhsp_avg=99.27898550724638:qcovhsp_max=100.0:qcovhsp_min=95.2:qcovhsp_std=1.114755941229361:qcovhsp_sum=41101.5:qend_avg=125.4975845410628:qend_max=156.0:qend_min=66.0:qend_std=21.73901423510604:qend_sum=51956.0:qstart_avg=1.3888888888888888:qstart_max=6.0:qstart_min=1.0:qstart_std=0.8471414529920341:qstart_sum=575.0:ref_name_counter=GB_GCA_000722615.1_protein.faa_JOKI01000012.1_142@PF00015_full_PFAM.246.479--6||GB_GCA_000985875.1_protein.faa_CCRI01000003.1_234@PF00015_full_PFAM.296.456--2||GB_GCA_000985895.1_protein.faa_CCRN01000001.1_522@PF00015_full_PFAM.293.455--1||GB_GCA_001704765.1_protein.faa_MBFK01000100.1_76@PF00015_full_PFAM.295.472--1||GB_GCA_002336975.1_protein.faa_DDFA01000023.1_69@PF00015_full_PFAM.300.453--17||GB_GCA_002364745.1_protein.faa_DEZG01000004.1_108@PF00015_full_PFAM.290.456--1||GB_GCA_002968845.1_protein.faa_PVBG01000012.1_90@PF00015_full_PFAM.304.468--3||GB_GCA_003241215.1_protein.faa_QFOL01000064.1_8@PF00015_full_PFAM.229.467--4||GB_GCA_013822795.1_protein.faa_PNLB01000016.1_77@PF00015_full_PFAM.413.575--1||GB_GCA_013911965.1_protein.faa_JACESE010000004.1_70@PF00015_full_PFAM.257.439--1||GB_GCA_016234445.1_protein.faa_JACRBT010000019.1_52@PF00015_full_PFAM.405.591--1||GB_GCA_017744495.1_protein.faa_JAGIBE010000220.1_14@PF00015_full_PFAM.404.573--1||GB_GCA_019247255.1_protein.faa_JAFAPJ010000373.1_4@PF00015_full_PFAM.411.588--2||GB_GCA_900469345.1_protein.faa_UBWZ01000008.1_25@PF00015_full_PFAM.250.463--2||GB_GCA_900469445.1_protein.faa_UBXM01000052.1_42@PF00015_full_PFAM.268.474--1||GB_GCA_900472175.1_protein.faa_UCHD01000023.1_101@PF00015_full_PFAM.294.470--3||GB_GCA_900472675.1_protein.faa_UCJA01000006.1_137@PF00015_full_PFAM.268.462--4||GB_GCA_900473045.1_protein.faa_UCKS01000026.1_56@PF00015_full_PFAM.300.465--3||GB_GCA_900473795.1_protein.faa_UCMT01000024.1_35@PF00015_full_PFAM.255.454--1||GB_GCA_902167985.1_protein.faa_CABHNZ010000005.1_58@PF00015_full_PFAM.47.150--1||GB_GCA_903889985.1_protein.faa_CAISZN010000401.1_3@PF00015_full_PFAM.401.581--1||RS_GCF_000092025.1_protein.faa_NC_003062.2_497@PF00015_full_PFAM.277.454--15||RS_GCF_000375585.1_protein.faa_NZ_AQWP01000001.1_492@PF00015_full_PFAM.295.470--49||RS_GCF_000427465.1_protein.faa_NZ_ATYB01000014.1_314@PF00015_full_PFAM.294.470--5||RS_GCF_000518785.1_protein.faa_NZ_KI912495.1_371@PF00015_full_PFAM.308.465--2||RS_GCF_000583045.1_protein.faa_NZ_CP007236.1_1423@PF00015_full_PFAM.269.479--6||RS_GCF_000732195.1_protein.faa_NZ_JNNU01000025.1_43@PF00015_full_PFAM.296.456--6||RS_GCF_000744465.1_protein.faa_NZ_JQLZ01000003.1_334@PF00015_full_PFAM.334.510--1||RS_GCF_000744565.1_protein.faa_NZ_JQMF01000001.1_214@PF00015_full_PFAM.267.464--16||RS_GCF_000745545.1_protein.faa_NZ_JQJN01000011.1_28@PF00015_full_PFAM.405.572--1||RS_GCF_000834635.1_protein.faa_NZ_JXQV01000011.1_154@PF00015_full_PFAM.298.517--1||RS_GCF_000949865.1_protein.faa_NZ_JWJH01000015.1_137@PF00015_full_PFAM.261.467--2||RS_GCF_001262505.1_protein.faa_NZ_KQ410736.1_134@PF00015_full_PFAM.303.454--24||RS_GCF_001296045.1_protein.faa_NZ_LJHS01000041.1_57@PF00015_full_PFAM.302.474--1||RS_GCF_001422245.1_protein.faa_NZ_LMMM01000012.1_180@PF00015_full_PFAM.301.486--1||RS_GCF_001424685.1_protein.faa_NZ_LMQT01000001.1_826@PF00015_full_PFAM.510.679--1||RS_GCF_001424685.1_protein.faa_NZ_LMQT01000001.1_854@PF00015_full_PFAM.357.532--2||RS_GCF_001424685.1_protein.faa_NZ_LMQT01000021.1_120@PF00015_full_PFAM.355.529--1||RS_GCF_001425485.1_protein.faa_NZ_LMQW01000012.1_106@PF00015_full_PFAM.359.526--2||RS_GCF_001425605.1_protein.faa_NZ_LMRG01000001.1_561@PF00015_full_PFAM.253.516--4||RS_GCF_001426565.1_protein.faa_NZ_LMFA01000002.1_109@PF00015_full_PFAM.300.459--33||RS_GCF_001651875.1_protein.faa_NZ_LNQB01000073.1_565@PF00015_full_PFAM.293.479--10||RS_GCF_001652265.1_protein.faa_NZ_LWBS01000338.1_15@PF00015_full_PFAM.295.455--4||RS_GCF_001657485.1_protein.faa_NZ_LXFU01000023.1_123@PF00015_full_PFAM.295.455--1||RS_GCF_001687365.1_protein.faa_NZ_LGLV01000004.1_35@PF00015_full_PFAM.281.435--7||RS_GCF_001695855.1_protein.faa_NZ_MBSS01000022.1_17@PF00015_full_PFAM.307.479--10||RS_GCF_001713395.1_protein.faa_NZ_CP016450.1_2508@PF00015_full_PFAM.304.440--9||RS_GCF_002531725.1_protein.faa_NZ_NWSQ01000014.1_109@PF00015_full_PFAM.289.448--1||RS_GCF_002531755.2_protein.faa_NZ_CP034998.1_301@PF00015_full_PFAM.289.451--1||RS_GCF_002531825.1_protein.faa_NZ_NWSX01000002.1_222@PF00015_full_PFAM.291.458--1||RS_GCF_003046475.1_protein.faa_NZ_PZZZ01000002.1_534@PF00015_full_PFAM.261.464--1||RS_GCF_003122325.1_protein.faa_NZ_QFBC01000001.1_160@PF00015_full_PFAM.306.463--1||RS_GCF_003432075.1_protein.faa_NZ_QWBU01000002.1_587@PF00015_full_PFAM.299.457--3||RS_GCF_003574625.1_protein.faa_NZ_QNUJ01000008.1_152@PF00015_full_PFAM.307.458--5||RS_GCF_003985155.1_protein.faa_NZ_ML133687.1_195@PF00015_full_PFAM.293.464--1||RS_GCF_004341885.1_protein.faa_NZ_SLVX01000019.1_79@PF00015_full_PFAM.303.451--19||RS_GCF_004358025.1_protein.faa_NZ_SMTL01000003.1_143@PF00015_full_PFAM.300.464--2||RS_GCF_004514435.1_protein.faa_NZ_MYFQ01000012.1_60@PF00015_full_PFAM.288.454--1||RS_GCF_004827385.1_protein.faa_NZ_SRXN01000007.1_144@PF00015_full_PFAM.301.520--1||RS_GCF_005222845.1_protein.faa_NZ_STFZ01000034.1_403@PF00015_full_PFAM.317.483--4||RS_GCF_007004135.1_protein.faa_NZ_VJMG01000003.1_37@PF00015_full_PFAM.310.479--2||RS_GCF_007827695.1_protein.faa_NZ_VITA01000013.1_44@PF00015_full_PFAM.279.473--1||RS_GCF_007828975.1_protein.faa_NZ_VIVU01000002.1_18@PF00015_full_PFAM.398.583--2||RS_GCF_009176975.1_protein.faa_NZ_WEZG01000003.1_299@PF00015_full_PFAM.403.574--1||RS_GCF_009826855.1_protein.faa_NZ_WUML01000013.1_20@PF00015_full_PFAM.304.450--2||RS_GCF_009827055.1_protein.faa_NZ_WUMK01000002.1_123@PF00015_full_PFAM.301.439--17||RS_GCF_013322225.1_protein.faa_NZ_JAAMFB010000005.1_15@PF00015_full_PFAM.296.495--1||RS_GCF_013371465.1_protein.faa_NZ_JABWDU010000001.1_544@PF00015_full_PFAM.269.478--1||RS_GCF_013378445.1_protein.faa_NZ_JABXYK010000003.1_306@PF00015_full_PFAM.238.454--1||RS_GCF_013390595.1_protein.faa_NZ_JACAWV010000008.1_437@PF00015_full_PFAM.274.509--1||RS_GCF_014196765.1_protein.faa_NZ_JACIEE010000010.1_124@PF00015_full_PFAM.251.452--1||RS_GCF_014203155.1_protein.faa_NZ_JACHIK010000011.1_108@PF00015_full_PFAM.304.458--17||RS_GCF_014841565.1_protein.faa_NZ_JACYUD010000001.1_607@PF00015_full_PFAM.299.453--9||RS_GCF_014851585.1_protein.faa_NZ_JACVAB010000001.1_269@PF00015_full_PFAM.286.472--1||RS_GCF_016722925.1_protein.faa_NZ_JAEQNC010000001.1_262@PF00015_full_PFAM.298.480--18||RS_GCF_016806065.1_protein.faa_NZ_CP032405.1_2000@PF00015_full_PFAM.300.479--2||RS_GCF_016839145.1_protein.faa_NZ_CP069303.1_4195@PF00015_full_PFAM.307.449--1||RS_GCF_016864575.1_protein.faa_NZ_CP044125.1_1285@PF00015_full_PFAM.246.506--1||RS_GCF_017726655.1_protein.faa_NZ_CP072308.1_1612@PF00015_full_PFAM.278.472--11||RS_GCF_017873135.1_protein.faa_NZ_JAGGJV010000012.1_77@PF00015_full_PFAM.298.471--1||RS_GCF_017876795.1_protein.faa_NZ_JAGIOR010000001.1_4773@PF00015_full_PFAM.292.453--3||RS_GCF_900012615.1_protein.faa_NZ_LT009756.1_424@PF00015_full_PFAM.284.456--4||RS_GCF_900177415.1_protein.faa_NZ_FXAF01000006.1_913@PF00015_full_PFAM.265.462--2||RS_GCF_900220975.1_protein.faa_NZ_OBQD01000015.1_30@PF00015_full_PFAM.253.457--2:scovhsp_avg=74.05434782608695:scovhsp_max=100.0:scovhsp_min=50.0:scovhsp_std=14.152306015426209:scovhsp_sum=30658.5:send_avg=146.0024154589372:send_max=209.0:send_min=73.0:send_std=25.947469637560214:send_sum=60445.0:sstart_avg=21.82608695652174:sstart_max=87.0:sstart_min=1.0:sstart_std=20.477559811595142:sstart_sum=9036.0])0.144:0.0129782[&&NHX:Sample_counter=rhizpot1--106||rhizpot2--41||rhizpot3--182||rhiztom1--119||rhiztom2--78||rhiztom3--172:Type_counter=GTDB--449||capture--698:besthit_avg=91.6692857142857:besthit_max=100.0:besthit_min=40.4:besthit_std=8.749278018043944:besthit_sum=38501.1:bitscore_avg=188.4197619047619:bitscore_max=272.0:bitscore_min=49.7:bitscore_std=38.004600461888266:bitscore_sum=79136.3:capture_class_counter=c__Acidobacteriae--1||c__Actinomycetia--1||c__Alphaproteobacteria--566||c__B3-LCP--1||c__BMS3BBIN04--1||c__Bacilli--5||c__Clostridia--5||c__Cyanobacteriia--1||c__DSM-4660--1||c__Desulfarculia--3||c__Desulfobacteria--2||c__Desulfobulbia--7||c__Desulfovibrionia--7||c__Desulfuromonadia--13||c__Eremiobacteria--1||c__Gammaproteobacteria--60||c__Gemmatimonadetes--2||c__Geothermincolia--1||c__Halobacteria--1||c__Holophagae--2||c__Kiritimatiellae--1||c__Krumholzibacteria--1||c__Planctomycetia--6||c__Polyangia--3||c__Sericytochromatia--1||c__Syntrophobacteria--1||c__UBA1135--1||c__UBA4802--1||c__UBA6191--1||c__Verrucomicrobiae--1:capture_domain_counter=d__Archaea--1||d__Bacteria--697:capture_family_counter=f__Acetobacteraceae--4||f__Aeromonadaceae--6||f__Ancalomicrobiaceae--4||f__Azospirillaceae--3||f__B3-LCP--1||f__BMS3BBIN04--1||f__Bacillaceae_B--1||f__Baltobacteraceae--1||f__Beijerinckiaceae--14||f__Brevibacillaceae--1||f__Bryobacteraceae--1||f__Burkholderiaceae--19||f__Caulobacteraceae--135||f__Chromobacteriaceae--1||f__Competibacteraceae--2||f__DSM-9756--1||f__Desulfarculaceae--2||f__Desulfococcaceae--1||f__Desulfosudaceae--1||f__Desulfovibrionaceae--7||f__Desulfurivibrionaceae--7||f__Devosiaceae--2||f__Enterobacteriaceae--3||f__Ferrovaceae--2||f__Ga0077539--3||f__Gallaecimonadaceae--1||f__Gemmataceae--5||f__Gemmatimonadaceae--2||f__Geobacteraceae--1||f__Geopsychrobacteraceae--1||f__HGW-15--1||f__Haloarculaceae--1||f__Halomonadaceae--3||f__Holophagaceae--2||f__Hyphomonadaceae--1||f__JACQZM01--1||f__JAHJQQ01--4||f__JAHJTB01--1||f__LZORAL124-64-63--1||f__Lachnospiraceae--3||f__Magnetospirillaceae--4||f__Micromonosporaceae--1||f__NBRC-103111--1||f__Nitrosomonadaceae--1||f__Oscillospiraceae--1||f__Paenibacillaceae--1||f__Peptostreptococcaceae--1||f__Pseudomonadaceae--6||f__Pseudopelobacteraceae--6||f__RBG-13-55-18--1||f__RZYC01--1||f__Rhizobiaceae--376||f__Rhodanobacteraceae--2||f__Rhodobacteraceae--1||f__Rhodocyclaceae--3||f__SG8-39--1||f__SXRF01--1||f__SZUA-401--1||f__Shewanellaceae--1||f__Sphingomonadaceae--4||f__Stappiaceae--2||f__Steroidobacteraceae--2||f__Syntrophotaleaceae--3||f__TH1-2--1||f__Thalassospiraceae--1||f__Thiobacillaceae--2||f__Trichloromonadaceae--1||f__Tumebacillaceae--1||f__UBA1268--1||f__UBA1319--1||f__UBA2386--1||f__UBA4093--1||f__UBA5550--1||f__Wenzhouxiangellaceae--1||f__Xanthobacteraceae--13||f__Xenococcaceae--1:capture_genus_counter=g__28-YEA-48--1||g__Acetobacter--3||g__Acidovorax_A--1||g__Actinoplanes--1||g__Aeromonas--5||g__Agathobacter--1||g__Agrobacterium--85||g__Allorhizobium--5||g__Aquabacterium_A--1||g__Aquidulcibacter--1||g__Aurantimonas--1||g__Aureimonas_A--15||g__Azonexus--2||g__Azospirillum--2||g__BOG-933--1||g__BOG-935--4||g__Bacillus_BM--1||g__Bosea--2||g__Bradyrhizobium--12||g__Brevibacillus_B--1||g__CAHJWH01--1||g__CAISGS01--1||g__CAIVHB01--2||g__Caballeronia--1||g__Caulobacter--46||g__Cedecea--1||g__Contendobacter--2||g__Cucumibacter--2||g__Desulfacinum--1||g__Desulfocurvibacter--1||g__Desulfosudis--1||g__Dyella--1||g__Ensifer--10||g__Ensifer_A--2||g__Enterobacter--1||g__Erwinia--1||g__GCA-013693735--1||g__Ga0077553--1||g__Gallaecimonas--1||g__Gemmata--5||g__Gemmatimonas--1||g__Gemmobacter_B--1||g__Geomonas--1||g__Geopsychrobacter--1||g__Geothrix--1||g__Glo-17--1||g__HGW-15--1||g__Halodesulfovibrio--1||g__Halomonas--2||g__Halovenus--1||g__Hoeflea--2||g__Holophaga--1||g__JAABTE01--1||g__JAAFJR01--1||g__JACQZM01--1||g__JACRCG01--6||g__JADGRQ01--1||g__JAHJDJ01--1||g__JAHJQQ01--4||g__JAHJTB01--1||g__JdFR-95--2||g__Kinneretia--1||g__Luteibacter--1||g__Massilia--6||g__Methylobacterium--9||g__Methyloversatilis--1||g__Mycoplana--1||g__NK4A136--1||g__Neorhizobium--21||g__Nitrosomonas--1||g__Novosphingobium--1||g__Oricola--3||g__Oscillibacter--1||g__PNKF01--1||g__Paenibacillus_B--1||g__Paenibacillus_E--1||g__Palsa-881--20||g__Pandoraea--2||g__Pararhizobium--89||g__Peptoclostridium--1||g__Phaeospirillum--4||g__Phenylobacterium--60||g__Pinisolibacter--4||g__Pleurocapsa--1||g__Polaromonas--1||g__Pseudoduganella--1||g__Pseudolabrys--1||g__Pseudomonas_A--1||g__Pseudomonas_E--2||g__Pseudomonas_F--2||g__Pseudomonas_N--1||g__Pseudorhizobium--1||g__QWOP01--1||g__RZYC01--1||g__Rhizobium--23||g__Rhodoblastus--1||g__Rhodoferax--1||g__Roseibium--2||g__Roseomonas_C--1||g__Rubrivivax--2||g__SCUS01--3||g__SURF-21--1||g__SXRF01--1||g__SZAS-83--1||g__SZUA-401--1||g__Salinicola--1||g__Shewanella--1||g__Shinella--30||g__Sinorhizobium--87||g__Sphingobium--1||g__Sphingomonas--2||g__Steroidobacter_A--1||g__Syntrophotalea--3||g__Thalassospira--1||g__Thiobacillus--2||g__Trichloromonas--1||g__Trinickia--1||g__Tumebacillus--1||g__UBA1319--1||g__UBA1712--1||g__UBA2262--1||g__UBA2386--1||g__UBA4093--1||g__UBA5005--3||g__UBA5123--6||g__UBA5550--1||g__UBA6079--5||g__UBA7672--1||g__Velthaea--1||g__Vogesella--1||g__WJJA01--1||g__Wenzhouxiangella--1||g__Zhengella--1||g__Zobellella_D--1:capture_order_counter=o__Acetobacterales--4||o__Adiutricales--1||o__Azospirillales--3||o__B3-LCP--1||o__BMS3BBIN04--1||o__Bacillales_B--1||o__Baltobacterales--1||o__Brevibacillales--1||o__Bryobacterales--1||o__Burkholderiales--29||o__Caulobacterales--137||o__Competibacterales--2||o__Cyanobacteriales--1||o__Desulfarculales--2||o__Desulfatiglandales--1||o__Desulfobacterales--2||o__Desulfobulbales--7||o__Desulfovibrionales--7||o__Desulfuromonadales--6||o__Enterobacterales--11||o__Gemmatales--5||o__Gemmatimonadales--2||o__Geobacterales--7||o__Geothermincolales--1||o__Halobacteriales--1||o__Holophagales--2||o__JACPRK01--1||o__JAHJQQ01--4||o__LZORAL124-64-63--1||o__Lachnospirales--3||o__Mycobacteriales--1||o__Oscillospirales--1||o__Paenibacillales--2||o__Pedosphaerales--1||o__Peptostreptococcales--1||o__Pirellulales--1||o__Polyangiales--3||o__Pseudomonadales--9||o__RZYC01--1||o__Rhizobiales--411||o__Rhodobacterales--1||o__Rhodospirillales--5||o__Rickettsiales--1||o__S15B-MN24--1||o__Sphingomonadales--4||o__Steroidobacterales--2||o__Syntrophobacterales--1||o__Tumebacillales--1||o__UBA2386--1||o__UBA4802--1||o__Xanthomonadales--3:capture_phylum_counter=p__AABM5-125-24--2||p__Acidobacteriota--3||p__Actinobacteriota--2||p__Cyanobacteria--2||p__Desulfobacterota--27||p__Desulfobacterota_I--7||p__Eremiobacterota--1||p__Firmicutes--5||p__Firmicutes_A--5||p__Gemmatimonadota--2||p__Halobacteriota--1||p__Krumholzibacteriota--1||p__Myxococcota--3||p__Planctomycetota--7||p__Proteobacteria--626||p__Spirochaetota--1||p__UBP17--1||p__Verrucomicrobiota--2:capture_species_counter=s__28-YEA-48 sp903932565--1||s__Acetobacter sp017377735--3||s__Acidovorax_A oryzae--1||s__Actinoplanes nipponensis--1||s__Aeromonas diversa--5||s__Agathobacter faecis--1||s__Agrobacterium fabacearum--2||s__Agrobacterium nepotum--2||s__Agrobacterium salinitolerans--63||s__Agrobacterium skierniewicense--1||s__Agrobacterium sp014851585--1||s__Agrobacterium sp900013535--10||s__Agrobacterium tumefaciens_C--6||s__Allorhizobium rosettiformans--5||s__Aquabacterium_A sp002198735--1||s__Aquidulcibacter sp001602435--1||s__Aurantimonas coralicida_A--1||s__Aureimonas_A endophytica--1||s__Aureimonas_A sp001424685--14||s__Azonexus sp002840785--1||s__Azonexus sp008933675--1||s__Azospirillum agricola--1||s__Azospirillum sp003590795--1||s__BOG-933 sp003165295--1||s__BOG-935 sp003165275--4||s__Bacillus_BM vietnamensis_B--1||s__Bosea sp001556125--1||s__Bosea sp902506165--1||s__Bradyrhizobium denitrificans--1||s__Bradyrhizobium diazoefficiens_B--2||s__Bradyrhizobium elkanii_A--2||s__Bradyrhizobium forestalis--1||s__Bradyrhizobium sp000473045--2||s__Bradyrhizobium sp018130165--2||s__Bradyrhizobium sp018130385--2||s__Brevibacillus_B laterosporus_D--1||s__CAHJWH01 sp009765965--1||s__CAISGS01 sp903884915--1||s__CAIVHB01 sp903893215--2||s__Caballeronia peredens--1||s__Caulobacter henricii_D--1||s__Caulobacter sp001556515--43||s__Caulobacter sp002737755--1||s__Caulobacter sp003185805--1||s__Cedecea lapagei--1||s__Contendobacter sp012031845--2||s__Cucumibacter marinus--2||s__Desulfacinum infernum--1||s__Desulfocurvibacter africanus--1||s__Desulfosudis oleovorans--1||s__Dyella sp016428905--1||s__Ensifer adhaerens_A--9||s__Ensifer adhaerens_D--1||s__Ensifer_A sp900467685--2||s__Enterobacter huaxiensis--1||s__Erwinia oleae--1||s__GCA-013693735 sp016793505--1||s__Ga0077553 sp016789905--1||s__Gallaecimonas pentaromativorans--1||s__Gemmata massiliana--5||s__Gemmatimonas sp016742275--1||s__Gemmobacter_B sp000500915--1||s__Geomonas oryzae--1||s__Geopsychrobacter sp009993495--1||s__Geothrix sp017859995--1||s__Glo-17 sp003353795--1||s__HGW-15 sp002840535--1||s__Halodesulfovibrio sp003252375--1||s__Halomonas gudaonensis--1||s__Halomonas subterranea--1||s__Halovenus sp001564135--1||s__Hoeflea sp000759435--1||s__Hoeflea sp019084245--1||s__Holophaga sp003165415--1||s__JAABTE01 sp011390035--1||s__JAAFJR01 sp013298815--1||s__JACQZM01 sp016213885--1||s__JACRCG01 sp001802125--2||s__JACRCG01 sp903925005--1||s__JACRCG01 sp903930585--3||s__JADGRQ01 sp016195915--1||s__JAHJDJ01 sp018812585--1||s__JAHJQQ01 sp016218375--4||s__JAHJTB01 sp018830135--1||s__JdFR-95 sp002011835--2||s__Kinneretia sp015657635--1||s__Luteibacter sp018889975--1||s__Massilia aurea_A--2||s__Massilia sp002354135--1||s__Massilia sp014171595--3||s__Methylobacterium frigidaeris--2||s__Methylobacterium rhodesianum--1||s__Methylobacterium sp001423085--2||s__Methylobacterium sp001423295--1||s__Methylobacterium sp003217615--2||s__Methylobacterium variabile--1||s__Methyloversatilis universalis--1||s__Mycoplana azooxidifex--1||s__NK4A136 sp017508825--1||s__Neorhizobium cellulosilyticum--3||s__Neorhizobium galegae_B--5||s__Neorhizobium galegae_C--3||s__Neorhizobium sp900469345--1||s__Neorhizobium tomejilense--8||s__Neorhizobium vignae--1||s__Nitrosomonas sp902826115--1||s__Novosphingobium mathurense--1||s__Oricola cellulosilytica--3||s__Oscillibacter sp002455655--1||s__PNKF01 sp016714015--1||s__Paenibacillus_B popilliae--1||s__Paenibacillus_E ferrarius--1||s__Palsa-881 sp018241335--20||s__Pandoraea cepalis--2||s__Pararhizobium giardinii--1||s__Pararhizobium oryzae--1||s__Pararhizobium sp001424045--21||s__Pararhizobium sp001426565--27||s__Pararhizobium sp900474095--39||s__Peptoclostridium litorale--1||s__Phaeospirillum molischianum--1||s__Phaeospirillum sp903853455--3||s__Phenylobacterium sp001557235--55||s__Phenylobacterium sp002441055--5||s__Pinisolibacter sp012517025--4||s__Pleurocapsa sp012034765--1||s__Polaromonas sp002256925--1||s__Pseudoduganella ginsengisoli--1||s__Pseudolabrys sp903885555--1||s__Pseudomonas_A stutzeri_AA--1||s__Pseudomonas_E protegens_B--1||s__Pseudomonas_E sp005938045--1||s__Pseudomonas_F sp001708505--2||s__Pseudomonas_N azotifigens--1||s__Pseudorhizobium pelagicum--1||s__QWOP01 sp903951635--1||s__RZYC01 sp009930475--1||s__Rhizobium aethiopicum_A--1||s__Rhizobium gallicum--1||s__Rhizobium hidalgonense--1||s__Rhizobium indicum--2||s__Rhizobium leguminosarum_G--2||s__Rhizobium leguminosarum_L--9||s__Rhizobium ruizarguesonis--2||s__Rhizobium sp000292525--1||s__Rhizobium sp002531825--1||s__Rhizobium sp003627795--1||s__Rhizobium sp017357385--1||s__Rhizobium vallis--1||s__Rhodoblastus sphagnicola--1||s__Rhodoferax sp018619435--1||s__Roseibium album--1||s__Roseibium sp009363435--1||s__Roseomonas_C hellenica--1||s__Rubrivivax albus--1||s__Rubrivivax sp001295865--1||s__SCUS01 sp903845045--3||s__SURF-21 sp016931915--1||s__SXRF01 sp005792635--1||s__SZAS-83 sp018241525--1||s__SZUA-401 sp003246035--1||s__Salinicola endophyticus--1||s__Shewanella litorisediminis--1||s__Shinella fusca--16||s__Shinella granuli--2||s__Shinella sp001262505--10||s__Shinella sp003432075--1||s__Shinella zoogloeoides_A--1||s__Sinorhizobium meliloti_A--1||s__Sinorhizobium saheli--86||s__Sphingobium japonicum_C--1||s__Sphingomonas abaci--1||s__Sphingomonas sp001464615--1||s__Steroidobacter_A sp016801985--1||s__Syntrophotalea sp002452265--3||s__Thalassospira sp011806525--1||s__Thiobacillus sp001897675--2||s__Trichloromonas sp002423365--1||s__Trinickia sp017315725--1||s__Tumebacillus permanentifrigoris--1||s__UBA1319 sp002306985--1||s__UBA1712 sp902779505--1||s__UBA2262 sp018829945--1||s__UBA2386 sp005776475--1||s__UBA4093 sp002083825--1||s__UBA5005 sp002398405--3||s__UBA5123 sp002414225--3||s__UBA5123 sp002415465--3||s__UBA5550 sp002418835--1||s__UBA6079 sp002428705--5||s__UBA7672 sp903831255--1||s__Velthaea versatilis--1||s__Vogesella sp900090205--1||s__WJJA01 sp014729955--1||s__Wenzhouxiangella sp014725735--1||s__Zhengella mangrovi--1||s__Zobellella_D taiwanensis--1:evalue_avg=9.690481959445237e-11:evalue_max=4.07e-08:evalue_min=1.14e-94:evalue_std=1.985956645628857e-09:evalue_sum=4.0700024229669994e-08:gapopen_avg=0.18095238095238095:gapopen_max=3.0:gapopen_min=0.0:gapopen_std=0.49399162991280715:gapopen_sum=76.0:gtdb_class_counter=c__Alphaproteobacteria--442||c__Brevinematia--1||c__Cyanobacteriia--1||c__Phycisphaerae--3||c__Verrucomicrobiae--2:gtdb_domain_counter=d__Bacteria--449:gtdb_family_counter=f__Acetobacteraceae--1||f__Beijerinckiaceae--6||f__Brevinemataceae--1||f__Caulobacteraceae--6||f__Hyphomicrobiaceae--1||f__Opitutaceae--2||f__Oscillatoriaceae--1||f__Rhizobiaceae--400||f__Rhodobacteraceae--10||f__SM1A02--3||f__Sphingomonadaceae--18:gtdb_genus_counter=g__28-YEA-48--4||g__AWTP1-13--1||g__Agrobacterium--33||g__Allorhizobium--51||g__Alteraurantiacibacter--2||g__Asaia--1||g__Aureimonas--10||g__Aureimonas_A--18||g__BG8--1||g__BOG-935--1||g__Brevinema--1||g__CAU-1492--2||g__CFBP-8762--1||g__Caulobacter--3||g__Consotaella--1||g__Ensifer--15||g__Ensifer_A--3||g__F1-140-MAGs142--3||g__FKL33--3||g__Fulvimarina--3||g__Gellertiella--1||g__Georhizobium--1||g__Lichenihabitans--1||g__Mangrovicella--1||g__Mesorhizobium_A--1||g__Mycoplana--6||g__Neorhizobium--35||g__Novosphingobium--16||g__Oxynema--1||g__Pararhizobium--26||g__Phenylobacterium--2||g__Pseudooceanicola--2||g__Pseudorhizobium--3||g__RU20A--1||g__Rhizobium--142||g__Rhizobium_A--7||g__Rhizobium_B--1||g__Roseiarcus--1||g__Rubellimicrobium--3||g__Rubrimonas--2||g__SPNT01--1||g__Shinella--11||g__Sinorhizobium--24||g__UBA3069--1||g__UBA6669--2:gtdb_order_counter=o__Acetobacterales--1||o__Brevinematales--1||o__Caulobacterales--6||o__Cyanobacteriales--1||o__Opitutales--2||o__Phycisphaerales--3||o__Rhizobiales--407||o__Rhodobacterales--10||o__Sphingomonadales--18:gtdb_phylum_counter=p__Cyanobacteria--1||p__Planctomycetota--3||p__Proteobacteria--442||p__Spirochaetota--1||p__Verrucomicrobiota--2:gtdb_species_counter=s__28-YEA-48 sp903889985--2||s__28-YEA-48 sp903932565--2||s__AWTP1-13 sp003963125--1||s__Agrobacterium arsenijevicii--1||s__Agrobacterium bohemicum--1||s__Agrobacterium cavarae--1||s__Agrobacterium deltaense--1||s__Agrobacterium fabacearum--1||s__Agrobacterium fabrum--1||s__Agrobacterium fabrum_A--1||s__Agrobacterium larrymoorei--1||s__Agrobacterium larrymoorei_A--1||s__Agrobacterium nepotum--1||s__Agrobacterium oryzihabitans--1||s__Agrobacterium pusense--1||s__Agrobacterium rhizogenes_A--1||s__Agrobacterium rhizogenes_B--1||s__Agrobacterium rosae--1||s__Agrobacterium rubi--1||s__Agrobacterium salinitolerans--1||s__Agrobacterium skierniewicense--1||s__Agrobacterium sp001422245--1||s__Agrobacterium sp005938205--1||s__Agrobacterium sp014851585--1||s__Agrobacterium sp900012615--1||s__Agrobacterium sp900012625--1||s__Agrobacterium sp900013535--1||s__Agrobacterium sp900468015--1||s__Agrobacterium sp900468285--1||s__Agrobacterium sp900472925--1||s__Agrobacterium sp900473205--1||s__Agrobacterium tumefaciens--1||s__Agrobacterium tumefaciens_B--1||s__Agrobacterium tumefaciens_C--1||s__Agrobacterium tumefaciens_H--1||s__Agrobacterium tumefaciens_I--1||s__Allorhizobium albertimagni--1||s__Allorhizobium daejeonense--1||s__Allorhizobium desertarenae--1||s__Allorhizobium glycinendophyticum--1||s__Allorhizobium halophytocola--1||s__Allorhizobium ipomoeae--1||s__Allorhizobium lividum--1||s__Allorhizobium naphthalenivorans--1||s__Allorhizobium naphthalenivorans_A--1||s__Allorhizobium oryziradicis--1||s__Allorhizobium rhizophilum--1||s__Allorhizobium rosettiformans--1||s__Allorhizobium selenitireducens--1||s__Allorhizobium sp000247475--1||s__Allorhizobium sp001296045--1||s__Allorhizobium sp001429245--1||s__Allorhizobium sp001713475--1||s__Allorhizobium sp001724035--1||s__Allorhizobium sp002600635--1||s__Allorhizobium sp002796995--1||s__Allorhizobium sp002855515--1||s__Allorhizobium sp003248775--1||s__Allorhizobium sp003501385--1||s__Allorhizobium sp003527225--1||s__Allorhizobium sp012276985--1||s__Allorhizobium sp012927355--1||s__Allorhizobium sp014237835--1||s__Allorhizobium sp017599385--1||s__Allorhizobium sp900156055--1||s__Allorhizobium sp900176345--1||s__Allorhizobium sp900465605--1||s__Allorhizobium sp900465755--1||s__Allorhizobium sp900466005--1||s__Allorhizobium sp900466945--1||s__Allorhizobium sp900470155--2||s__Allorhizobium sp900473245--1||s__Allorhizobium sp900473745--1||s__Allorhizobium sp900473805--1||s__Allorhizobium sp902706095--1||s__Allorhizobium taibaishanense--1||s__Allorhizobium terrae--1||s__Allorhizobium thiooxidans--1||s__Allorhizobium undicola--1||s__Allorhizobium vitis--1||s__Allorhizobium vitis_A--1||s__Allorhizobium vitis_B--1||s__Allorhizobium vitis_D--1||s__Allorhizobium vitis_E--1||s__Allorhizobium vitis_F--1||s__Allorhizobium wuzhouense--1||s__Alteraurantiacibacter suaedae--1||s__Alteraurantiacibacter xanthus--1||s__Asaia astilbis--1||s__Aureimonas flava--1||s__Aureimonas phyllosphaerae--1||s__Aureimonas populi--1||s__Aureimonas sp001423245--1||s__Aureimonas sp001463745--1||s__Aureimonas sp903970965--5||s__Aureimonas_A endophytica--3||s__Aureimonas_A glaciei--2||s__Aureimonas_A leprariae--2||s__Aureimonas_A psammosilene--3||s__Aureimonas_A sp001424685--3||s__Aureimonas_A sp001425485--2||s__Aureimonas_A sp014380965--3||s__BG8 sp016864555--1||s__BOG-935 sp018135625--1||s__Brevinema andersonii--1||s__CAU-1492 sp002210165--1||s__CAU-1492 sp016758075--1||s__CFBP-8762 sp014841565--1||s__Caulobacter henricii--1||s__Caulobacter sp003060965--1||s__Caulobacter vibrioides--1||s__Consotaella salsifontis--1||s__Ensifer adhaerens--1||s__Ensifer adhaerens_A--1||s__Ensifer adhaerens_B--1||s__Ensifer adhaerens_D--1||s__Ensifer adhaerens_E--1||s__Ensifer adhaerens_G--1||s__Ensifer sesbaniae--1||s__Ensifer sp000799055--1||s__Ensifer sp001429285--1||s__Ensifer sp001695835--1||s__Ensifer sp001695855--1||s__Ensifer sp002002725--1||s__Ensifer sp013371465--1||s__Ensifer sp900469595--1||s__Ensifer sp900469625--1||s__Ensifer_A adhaerens_A--1||s__Ensifer_A sp900466575--1||s__Ensifer_A sp900467685--1||s__F1-140-MAGs142 sp003671055--1||s__F1-140-MAGs142 sp005790565--1||s__F1-140-MAGs142 sp005790605--1||s__FKL33 sp005222915--1||s__FKL33 sp014158035--1||s__FKL33 sp016722925--1||s__Fulvimarina endophytica--2||s__Fulvimarina manganoxydans--1||s__Gellertiella hungarica--1||s__Georhizobium haloflavum--1||s__Lichenihabitans minor--1||s__Mangrovicella endophytica--1||s__Mesorhizobium_A sp002336975--1||s__Mycoplana azooxidifex--1||s__Mycoplana dimorpha--1||s__Mycoplana rhizolycopersici--1||s__Mycoplana sp014851675--1||s__Mycoplana sp900469965--1||s__Mycoplana subbaraonis--1||s__Neorhizobium alkalisoli--1||s__Neorhizobium cellulosilyticum--1||s__Neorhizobium cerealis--1||s__Neorhizobium deserti--1||s__Neorhizobium galegae--1||s__Neorhizobium galegae_B--1||s__Neorhizobium galegae_C--1||s__Neorhizobium galegae_D--1||s__Neorhizobium huautlense--1||s__Neorhizobium oryzae_A--1||s__Neorhizobium petrolearium--1||s__Neorhizobium smilacinae--1||s__Neorhizobium soli--1||s__Neorhizobium sp000282095--1||s__Neorhizobium sp001005825--1||s__Neorhizobium sp001854865--1||s__Neorhizobium sp002376235--1||s__Neorhizobium sp002431175--1||s__Neorhizobium sp003425685--1||s__Neorhizobium sp003491345--1||s__Neorhizobium sp003597675--1||s__Neorhizobium sp004053875--1||s__Neorhizobium sp004343585--1||s__Neorhizobium sp900111905--1||s__Neorhizobium sp900466875--1||s__Neorhizobium sp900469345--1||s__Neorhizobium sp900469445--1||s__Neorhizobium sp900469955--1||s__Neorhizobium sp900471605--1||s__Neorhizobium sp900472395--1||s__Neorhizobium sp900472675--1||s__Neorhizobium sp902167985--1||s__Neorhizobium tomejilense--1||s__Neorhizobium vignae--1||s__Neorhizobium wenxiniae--1||s__Novosphingobium acidiphilum--1||s__Novosphingobium aerophilum--1||s__Novosphingobium piscinae--1||s__Novosphingobium sediminicola--1||s__Novosphingobium sp001519055--1||s__Novosphingobium sp001519065--1||s__Novosphingobium sp001898925--1||s__Novosphingobium sp002256985--1||s__Novosphingobium sp002336765--1||s__Novosphingobium sp009909235--1||s__Novosphingobium sp013149295--1||s__Novosphingobium sp018971065--2||s__Novosphingobium sp903858875--1||s__Novosphingobium sp903868655--1||s__Novosphingobium umbonatum--1||s__Oxynema aestuarii--1||s__Pararhizobium antarcticum--1||s__Pararhizobium arenae--1||s__Pararhizobium giardinii--1||s__Pararhizobium herbae--1||s__Pararhizobium oryzae--1||s__Pararhizobium polonicum--1||s__Pararhizobium rhizosphaerae--1||s__Pararhizobium sp000744565--1||s__Pararhizobium sp000745255--1||s__Pararhizobium sp000745575--1||s__Pararhizobium sp001424045--1||s__Pararhizobium sp001424065--1||s__Pararhizobium sp001424985--1||s__Pararhizobium sp001425605--1||s__Pararhizobium sp001426565--1||s__Pararhizobium sp001426665--1||s__Pararhizobium sp001426685--1||s__Pararhizobium sp003217095--1||s__Pararhizobium sp900067135--1||s__Pararhizobium sp900111275--1||s__Pararhizobium sp900467185--1||s__Pararhizobium sp900468065--1||s__Pararhizobium sp900472175--1||s__Pararhizobium sp900473045--1||s__Pararhizobium sp900473795--1||s__Pararhizobium sp900474095--1||s__Phenylobacterium sp018001015--1||s__Phenylobacterium sp903930545--1||s__Pseudooceanicola sp000220565--1||s__Pseudooceanicola sp018222585--1||s__Pseudorhizobium endolithicum--1||s__Pseudorhizobium flavum--1||s__Pseudorhizobium pelagicum--1||s__RU20A sp900155885--1||s__Rhizobium acidisoli--1||s__Rhizobium aethiopicum--1||s__Rhizobium aethiopicum_A--1||s__Rhizobium alamii--1||s__Rhizobium album--1||s__Rhizobium altiplani--1||s__Rhizobium anhuiense--1||s__Rhizobium bangladeshense--1||s__Rhizobium bangladeshense_B--1||s__Rhizobium binae--1||s__Rhizobium chutanense--1||s__Rhizobium ecuadorense--1||s__Rhizobium esperanzae--1||s__Rhizobium esperanzae_A--1||s__Rhizobium etli--1||s__Rhizobium etli_B--1||s__Rhizobium favelukesii--1||s__Rhizobium freirei--1||s__Rhizobium gallicum--1||s__Rhizobium grahamii--1||s__Rhizobium grahamii_A--1||s__Rhizobium hainanense--1||s__Rhizobium hidalgonense--1||s__Rhizobium indicum--1||s__Rhizobium jaguaris--1||s__Rhizobium laguerreae--1||s__Rhizobium leguminosarum--1||s__Rhizobium leguminosarum_A--1||s__Rhizobium leguminosarum_D--1||s__Rhizobium leguminosarum_E--1||s__Rhizobium leguminosarum_G--1||s__Rhizobium leguminosarum_I--1||s__Rhizobium leguminosarum_J--1||s__Rhizobium leguminosarum_K--1||s__Rhizobium leguminosarum_L--1||s__Rhizobium leguminosarum_M--1||s__Rhizobium leguminosarum_N--1||s__Rhizobium leguminosarum_P--1||s__Rhizobium lentis--1||s__Rhizobium lentis_A--1||s__Rhizobium leucaenae--1||s__Rhizobium loessense--1||s__Rhizobium lusitanum--1||s__Rhizobium lusitanum_A--1||s__Rhizobium lusitanum_B--1||s__Rhizobium lusitanum_C--1||s__Rhizobium lusitanum_D--1||s__Rhizobium mesoamericanum--1||s__Rhizobium metallidurans--1||s__Rhizobium miluonense--1||s__Rhizobium mongolense--1||s__Rhizobium multihospitium--1||s__Rhizobium paranaense--1||s__Rhizobium phaseoli--1||s__Rhizobium phaseoli_A--1||s__Rhizobium pisi--1||s__Rhizobium rhizogenes--1||s__Rhizobium rhizogenes_A--1||s__Rhizobium rhizogenes_B--1||s__Rhizobium rhizogenes_C--1||s__Rhizobium rhizogenes_D--1||s__Rhizobium ruizarguesonis--1||s__Rhizobium sophorae--1||s__Rhizobium sophoriradicis--1||s__Rhizobium sp000172795--1||s__Rhizobium sp000282035--1||s__Rhizobium sp000292525--1||s__Rhizobium sp000377565--1||s__Rhizobium sp000746265--1||s__Rhizobium sp000746385--1||s__Rhizobium sp000799775--1||s__Rhizobium sp000799845--1||s__Rhizobium sp001424945--1||s__Rhizobium sp001426265--1||s__Rhizobium sp001429725--1||s__Rhizobium sp001657485--1||s__Rhizobium sp001664485--1||s__Rhizobium sp001692325--1||s__Rhizobium sp002117485--1||s__Rhizobium sp002211285--1||s__Rhizobium sp002211305--1||s__Rhizobium sp002211365--1||s__Rhizobium sp002277895--1||s__Rhizobium sp002531725--1||s__Rhizobium sp002531825--1||s__Rhizobium sp002531905--1||s__Rhizobium sp002531955--1||s__Rhizobium sp002944315--1||s__Rhizobium sp003024605--1||s__Rhizobium sp003627795--1||s__Rhizobium sp004341105--1||s__Rhizobium sp004341625--1||s__Rhizobium sp004345245--1||s__Rhizobium sp004362445--1||s__Rhizobium sp007000325--1||s__Rhizobium sp009498525--1||s__Rhizobium sp012641395--1||s__Rhizobium sp012641405--1||s__Rhizobium sp012641435--1||s__Rhizobium sp014193025--1||s__Rhizobium sp014193255--1||s__Rhizobium sp014193695--1||s__Rhizobium sp014194695--1||s__Rhizobium sp014195095--1||s__Rhizobium sp014195325--1||s__Rhizobium sp017305935--1||s__Rhizobium sp017357385--1||s__Rhizobium sp017741815--1||s__Rhizobium sp017948245--1||s__Rhizobium sp018987265--1||s__Rhizobium sp900465665--1||s__Rhizobium sp900465675--1||s__Rhizobium sp900466475--1||s__Rhizobium sp900466605--1||s__Rhizobium sp900467745--1||s__Rhizobium sp900467885--1||s__Rhizobium sp900468535--1||s__Rhizobium sp900468625--1||s__Rhizobium sp900468685--1||s__Rhizobium sp900468805--1||s__Rhizobium sp900469175--1||s__Rhizobium sp900469475--1||s__Rhizobium sp900469615--1||s__Rhizobium sp900470805--1||s__Rhizobium sp900470965--1||s__Rhizobium sp900471515--1||s__Rhizobium sp900471925--1||s__Rhizobium sp900472485--1||s__Rhizobium sp900472605--1||s__Rhizobium sp900472625--1||s__Rhizobium sp900489925--1||s__Rhizobium sp902706285--1||s__Rhizobium sullae--1||s__Rhizobium tibeticum--1||s__Rhizobium tropici--1||s__Rhizobium tropici_A--1||s__Rhizobium tropici_B--1||s__Rhizobium tubonense--1||s__Rhizobium tumorigenes--1||s__Rhizobium vallis--1||s__Rhizobium viscosum--1||s__Rhizobium yanglingense--1||s__Rhizobium_A galegae_A--1||s__Rhizobium_A pseudoryzae--1||s__Rhizobium_A rhizoryzae--1||s__Rhizobium_A sp005222835--1||s__Rhizobium_A sp005222845--1||s__Rhizobium_A sp018760785--1||s__Rhizobium_A straminoryzae--1||s__Rhizobium_B borbori--1||s__Roseiarcus sp009765995--1||s__Rubellimicrobium aerolatum--1||s__Rubellimicrobium roseum--2||s__Rubrimonas cliftonensis--1||s__Rubrimonas sp007693835--1||s__SPNT01 sp004959855--1||s__Shinella fusca--1||s__Shinella granuli--1||s__Shinella kummerowiae--1||s__Shinella sp001262505--1||s__Shinella sp001713395--1||s__Shinella sp002364745--1||s__Shinella sp003432075--1||s__Shinella sp004514435--1||s__Shinella sp016839145--1||s__Shinella zoogloeoides--1||s__Shinella zoogloeoides_A--1||s__Sinorhizobium alkalisoli--1||s__Sinorhizobium americanum--1||s__Sinorhizobium arboris--1||s__Sinorhizobium aridi--1||s__Sinorhizobium fredii--1||s__Sinorhizobium fredii_A--1||s__Sinorhizobium fredii_B--1||s__Sinorhizobium fredii_C--1||s__Sinorhizobium glycinis--1||s__Sinorhizobium kostiense--1||s__Sinorhizobium medicae--1||s__Sinorhizobium meliloti--1||s__Sinorhizobium meliloti_A--1||s__Sinorhizobium mexicanum--1||s__Sinorhizobium psoraleae--1||s__Sinorhizobium saheli--1||s__Sinorhizobium shofinae--1||s__Sinorhizobium sojae--1||s__Sinorhizobium sp000378985--1||s__Sinorhizobium sp000421085--1||s__Sinorhizobium sp000513895--1||s__Sinorhizobium sp001854885--1||s__Sinorhizobium sp004827385--1||s__Sinorhizobium terangae--1||s__UBA3069 sp002366795--1||s__UBA6669 sp016794625--1||s__UBA6669 sp016794725--1:heptad_counter=MCP-24H--2||MCP-28H--2||MCP-34H--2||MCP-36H--1137||MCP-44H--3||MCP-58H--1:lbd_counter=Protoglobin--37||UNKNOWN--1:lca_tree=o__Rhizobiales:length_avg=125.10952380952381:length_max=156.0:length_min=37.0:length_std=22.32077715608174:length_sum=52546.0:mismatch_avg=10.433333333333334:mismatch_max=56.0:mismatch_min=0.0:mismatch_std=11.221264901890914:mismatch_sum=4382.0:name=N613256:qcovhsp_avg=99.28690476190476:qcovhsp_max=100.0:qcovhsp_min=95.2:qcovhsp_std=1.1096000872731375:qcovhsp_sum=41700.5:qend_avg=125.31428571428572:qend_max=156.0:qend_min=37.0:qend_std=22.15849364865223:qend_sum=52632.0:qstart_avg=1.3833333333333333:qstart_max=6.0:qstart_min=1.0:qstart_std=0.8423222436407937:qstart_sum=581.0:ref_name_counter=GB_GCA_000722615.1_protein.faa_JOKI01000012.1_142@PF00015_full_PFAM.246.479--6||GB_GCA_000985875.1_protein.faa_CCRI01000003.1_234@PF00015_full_PFAM.296.456--2||GB_GCA_000985895.1_protein.faa_CCRN01000001.1_522@PF00015_full_PFAM.293.455--1||GB_GCA_001704765.1_protein.faa_MBFK01000100.1_76@PF00015_full_PFAM.295.472--1||GB_GCA_002336975.1_protein.faa_DDFA01000023.1_69@PF00015_full_PFAM.300.453--17||GB_GCA_002364745.1_protein.faa_DEZG01000004.1_108@PF00015_full_PFAM.290.456--1||GB_GCA_002968845.1_protein.faa_PVBG01000012.1_90@PF00015_full_PFAM.304.468--3||GB_GCA_003241215.1_protein.faa_QFOL01000064.1_8@PF00015_full_PFAM.229.467--4||GB_GCA_013822795.1_protein.faa_PNLB01000016.1_77@PF00015_full_PFAM.413.575--1||GB_GCA_013911965.1_protein.faa_JACESE010000004.1_70@PF00015_full_PFAM.257.439--1||GB_GCA_016234445.1_protein.faa_JACRBT010000019.1_52@PF00015_full_PFAM.405.591--1||GB_GCA_017744495.1_protein.faa_JAGIBE010000220.1_14@PF00015_full_PFAM.404.573--1||GB_GCA_019247255.1_protein.faa_JAFAPJ010000373.1_4@PF00015_full_PFAM.411.588--2||GB_GCA_900469345.1_protein.faa_UBWZ01000008.1_25@PF00015_full_PFAM.250.463--2||GB_GCA_900469445.1_protein.faa_UBXM01000052.1_42@PF00015_full_PFAM.268.474--1||GB_GCA_900472175.1_protein.faa_UCHD01000023.1_101@PF00015_full_PFAM.294.470--3||GB_GCA_900472675.1_protein.faa_UCJA01000006.1_137@PF00015_full_PFAM.268.462--4||GB_GCA_900473045.1_protein.faa_UCKS01000026.1_56@PF00015_full_PFAM.300.465--3||GB_GCA_900473795.1_protein.faa_UCMT01000024.1_35@PF00015_full_PFAM.255.454--1||GB_GCA_902167985.1_protein.faa_CABHNZ010000005.1_58@PF00015_full_PFAM.47.150--1||GB_GCA_903889985.1_protein.faa_CAISZN010000401.1_3@PF00015_full_PFAM.401.581--1||RS_GCF_000092025.1_protein.faa_NC_003062.2_497@PF00015_full_PFAM.277.454--15||RS_GCF_000271845.1_protein.faa_NZ_JH719395.1_2386@PF00015_full_PFAM.14.65--1||RS_GCF_000375585.1_protein.faa_NZ_AQWP01000001.1_492@PF00015_full_PFAM.295.470--49||RS_GCF_000427465.1_protein.faa_NZ_ATYB01000014.1_314@PF00015_full_PFAM.294.470--5||RS_GCF_000518785.1_protein.faa_NZ_KI912495.1_371@PF00015_full_PFAM.308.465--2||RS_GCF_000583045.1_protein.faa_NZ_CP007236.1_1423@PF00015_full_PFAM.269.479--6||RS_GCF_000732195.1_protein.faa_NZ_JNNU01000025.1_43@PF00015_full_PFAM.296.456--6||RS_GCF_000744465.1_protein.faa_NZ_JQLZ01000003.1_334@PF00015_full_PFAM.334.510--1||RS_GCF_000744565.1_protein.faa_NZ_JQMF01000001.1_214@PF00015_full_PFAM.267.464--16||RS_GCF_000745545.1_protein.faa_NZ_JQJN01000011.1_28@PF00015_full_PFAM.405.572--1||RS_GCF_000834635.1_protein.faa_NZ_JXQV01000011.1_154@PF00015_full_PFAM.298.517--1||RS_GCF_000949865.1_protein.faa_NZ_JWJH01000015.1_137@PF00015_full_PFAM.261.467--2||RS_GCF_001262505.1_protein.faa_NZ_KQ410736.1_134@PF00015_full_PFAM.303.454--24||RS_GCF_001296045.1_protein.faa_NZ_LJHS01000041.1_57@PF00015_full_PFAM.302.474--1||RS_GCF_001422245.1_protein.faa_NZ_LMMM01000012.1_180@PF00015_full_PFAM.301.486--1||RS_GCF_001424685.1_protein.faa_NZ_LMQT01000001.1_826@PF00015_full_PFAM.510.679--1||RS_GCF_001424685.1_protein.faa_NZ_LMQT01000001.1_854@PF00015_full_PFAM.357.532--2||RS_GCF_001424685.1_protein.faa_NZ_LMQT01000021.1_120@PF00015_full_PFAM.355.529--1||RS_GCF_001425485.1_protein.faa_NZ_LMQW01000012.1_106@PF00015_full_PFAM.359.526--2||RS_GCF_001425605.1_protein.faa_NZ_LMRG01000001.1_561@PF00015_full_PFAM.253.516--4||RS_GCF_001426565.1_protein.faa_NZ_LMFA01000002.1_109@PF00015_full_PFAM.300.459--33||RS_GCF_001651875.1_protein.faa_NZ_LNQB01000073.1_565@PF00015_full_PFAM.293.479--10||RS_GCF_001652265.1_protein.faa_NZ_LWBS01000338.1_15@PF00015_full_PFAM.295.455--4||RS_GCF_001657485.1_protein.faa_NZ_LXFU01000023.1_123@PF00015_full_PFAM.295.455--1||RS_GCF_001687365.1_protein.faa_NZ_LGLV01000004.1_35@PF00015_full_PFAM.281.435--7||RS_GCF_001695855.1_protein.faa_NZ_MBSS01000022.1_17@PF00015_full_PFAM.307.479--10||RS_GCF_001713395.1_protein.faa_NZ_CP016450.1_2508@PF00015_full_PFAM.304.440--9||RS_GCF_002531725.1_protein.faa_NZ_NWSQ01000014.1_109@PF00015_full_PFAM.289.448--1||RS_GCF_002531755.2_protein.faa_NZ_CP034998.1_301@PF00015_full_PFAM.289.451--1||RS_GCF_002531825.1_protein.faa_NZ_NWSX01000002.1_222@PF00015_full_PFAM.291.458--1||RS_GCF_003046475.1_protein.faa_NZ_PZZZ01000002.1_534@PF00015_full_PFAM.261.464--1||RS_GCF_003122325.1_protein.faa_NZ_QFBC01000001.1_160@PF00015_full_PFAM.306.463--1||RS_GCF_003432075.1_protein.faa_NZ_QWBU01000002.1_587@PF00015_full_PFAM.299.457--3||RS_GCF_003574625.1_protein.faa_NZ_QNUJ01000008.1_152@PF00015_full_PFAM.307.458--5||RS_GCF_003985155.1_protein.faa_NZ_ML133687.1_195@PF00015_full_PFAM.293.464--1||RS_GCF_004341885.1_protein.faa_NZ_SLVX01000019.1_79@PF00015_full_PFAM.303.451--19||RS_GCF_004358025.1_protein.faa_NZ_SMTL01000003.1_143@PF00015_full_PFAM.300.464--2||RS_GCF_004514435.1_protein.faa_NZ_MYFQ01000012.1_60@PF00015_full_PFAM.288.454--1||RS_GCF_004827385.1_protein.faa_NZ_SRXN01000007.1_144@PF00015_full_PFAM.301.520--1||RS_GCF_005222845.1_protein.faa_NZ_STFZ01000034.1_403@PF00015_full_PFAM.317.483--4||RS_GCF_006152145.1_protein.faa_NZ_VDFV01000059.1_4@PF00015_full_PFAM.389.568--5||RS_GCF_007004135.1_protein.faa_NZ_VJMG01000003.1_37@PF00015_full_PFAM.310.479--2||RS_GCF_007827695.1_protein.faa_NZ_VITA01000013.1_44@PF00015_full_PFAM.279.473--1||RS_GCF_007828975.1_protein.faa_NZ_VIVU01000002.1_18@PF00015_full_PFAM.398.583--2||RS_GCF_009176975.1_protein.faa_NZ_WEZG01000003.1_299@PF00015_full_PFAM.403.574--1||RS_GCF_009826855.1_protein.faa_NZ_WUML01000013.1_20@PF00015_full_PFAM.304.450--2||RS_GCF_009827055.1_protein.faa_NZ_WUMK01000002.1_123@PF00015_full_PFAM.301.439--17||RS_GCF_013322225.1_protein.faa_NZ_JAAMFB010000005.1_15@PF00015_full_PFAM.296.495--1||RS_GCF_013371465.1_protein.faa_NZ_JABWDU010000001.1_544@PF00015_full_PFAM.269.478--1||RS_GCF_013378445.1_protein.faa_NZ_JABXYK010000003.1_306@PF00015_full_PFAM.238.454--1||RS_GCF_013390595.1_protein.faa_NZ_JACAWV010000008.1_437@PF00015_full_PFAM.274.509--1||RS_GCF_014196765.1_protein.faa_NZ_JACIEE010000010.1_124@PF00015_full_PFAM.251.452--1||RS_GCF_014203155.1_protein.faa_NZ_JACHIK010000011.1_108@PF00015_full_PFAM.304.458--17||RS_GCF_014841565.1_protein.faa_NZ_JACYUD010000001.1_607@PF00015_full_PFAM.299.453--9||RS_GCF_014851585.1_protein.faa_NZ_JACVAB010000001.1_269@PF00015_full_PFAM.286.472--1||RS_GCF_016722925.1_protein.faa_NZ_JAEQNC010000001.1_262@PF00015_full_PFAM.298.480--18||RS_GCF_016806065.1_protein.faa_NZ_CP032405.1_2000@PF00015_full_PFAM.300.479--2||RS_GCF_016839145.1_protein.faa_NZ_CP069303.1_4195@PF00015_full_PFAM.307.449--1||RS_GCF_016864575.1_protein.faa_NZ_CP044125.1_1285@PF00015_full_PFAM.246.506--1||RS_GCF_017726655.1_protein.faa_NZ_CP072308.1_1612@PF00015_full_PFAM.278.472--11||RS_GCF_017873135.1_protein.faa_NZ_JAGGJV010000012.1_77@PF00015_full_PFAM.298.471--1||RS_GCF_017876795.1_protein.faa_NZ_JAGIOR010000001.1_4773@PF00015_full_PFAM.292.453--3||RS_GCF_900012615.1_protein.faa_NZ_LT009756.1_424@PF00015_full_PFAM.284.456--4||RS_GCF_900177415.1_protein.faa_NZ_FXAF01000006.1_913@PF00015_full_PFAM.265.462--2||RS_GCF_900220975.1_protein.faa_NZ_OBQD01000015.1_30@PF00015_full_PFAM.253.457--2:scovhsp_avg=74.01857142857142:scovhsp_max=100.0:scovhsp_min=50.0:scovhsp_std=14.125401140552455:scovhsp_sum=31087.8:send_avg=145.66666666666666:send_max=209.0:send_min=51.0:send_std=26.315931331527377:send_sum=61180.0:sstart_avg=21.669047619047618:sstart_max=87.0:sstart_min=1.0:sstart_std=20.373540190704745:sstart_sum=9101.0],(bcfb5932-6888-46b5-85d6-f765e14109e0_6@MCPsignal.241.303:0.0132024[&&NHX:Sample=rhizpot3:Type=capture:besthit=79.0:bitscore=89.4:capture_class=c__Alphaproteobacteria:capture_domain=d__Bacteria:capture_family=f__Caulobacteraceae:capture_genus=g__Caulobacter:capture_order=o__Caulobacterales:capture_phylum=p__Proteobacteria:capture_species=s__Caulobacter sp001556515:evalue=4.95e-25:gapopen=0.0:heptad=MCP-36H:length=62.0:mismatch=13.0:qcovhsp=100.0:qend=62.0:qstart=1.0:ref_name=GB_GCA_903851655.1_protein.faa_CAINOV010000416.1_1@PF00015_full_PFAM.294.373:scovhsp=78.5:send=64.0:sstart=3.0],(a723f717-eec3-4508-b575-b00db5b7ba03_1@MCPsignal.48.118:5e-09[&&NHX:Sample=rhizpot3:Type=capture:besthit=81.4:bitscore=102.0:capture_class=c__Alphaproteobacteria:capture_domain=d__Bacteria:capture_family=f__Caulobacteraceae:capture_genus=g__Palsa-881:capture_order=o__Caulobacterales:capture_phylum=p__Proteobacteria:capture_species=s__Palsa-881 sp018241335:evalue=3.18e-30:gapopen=0.0:heptad=MCP-36H:length=70.0:mismatch=13.0:qcovhsp=100.0:qend=70.0:qstart=1.0:ref_name=GB_GCA_903851655.1_protein.faa_CAINOV010000416.1_1@PF00015_full_PFAM.294.373:scovhsp=88.6:send=73.0:sstart=4.0],7c7310c3-b6af-47f8-bd8d-aabd02b61845_1@MCPsignal.87.240:0.0725051[&&NHX:Sample=rhizpot1:Type=capture:besthit=72.5:bitscore=184.0:capture_class=c__Planctomycetia:capture_domain=d__Bacteria:capture_family=f__Gemmataceae:capture_genus=g__Gemmata:capture_order=o__Gemmatales:capture_phylum=p__Planctomycetota:capture_species=s__Gemmata massiliana:evalue=6.08e-60:gapopen=0.0:heptad=MCP-36H:length=149.0:mismatch=41.0:qcovhsp=97.4:qend=152.0:qstart=4.0:ref_name=GB_GCA_018895795.1_protein.faa_JAHINZ010000260.1_6@PF00015_full_PFAM.331.506:scovhsp=85.1:send=155.0:sstart=7.0])0:5e-09[&&NHX:Sample_counter=rhizpot1--1||rhizpot3--1:Type_counter=capture--2:besthit_avg=76.95:besthit_max=81.4:besthit_min=72.5:besthit_std=6.293250352560277:besthit_sum=153.9:bitscore_avg=143.0:bitscore_max=184.0:bitscore_min=102.0:bitscore_std=57.982756057296896:bitscore_sum=286.0:capture_class_counter=c__Alphaproteobacteria--1||c__Planctomycetia--1:capture_domain_counter=d__Bacteria--2:capture_family_counter=f__Caulobacteraceae--1||f__Gemmataceae--1:capture_genus_counter=g__Gemmata--1||g__Palsa-881--1:capture_order_counter=o__Caulobacterales--1||o__Gemmatales--1:capture_phylum_counter=p__Planctomycetota--1||p__Proteobacteria--1:capture_species_counter=s__Gemmata massiliana--1||s__Palsa-881 sp018241335--1:evalue_avg=1.59e-30:evalue_max=3.18e-30:evalue_min=6.08e-60:evalue_std=2.248599564173221e-30:evalue_sum=3.18e-30:gapopen_avg=0.0:gapopen_max=0.0:gapopen_min=0.0:gapopen_std=0.0:gapopen_sum=0.0:gtdb_class_counter=:gtdb_domain_counter=:gtdb_family_counter=:gtdb_genus_counter=:gtdb_order_counter=:gtdb_phylum_counter=:gtdb_species_counter=:heptad_counter=MCP-36H--2:lbd_counter=:length_avg=109.5:length_max=149.0:length_min=70.0:length_std=55.86143571373726:length_sum=219.0:mismatch_avg=27.0:mismatch_max=41.0:mismatch_min=13.0:mismatch_std=19.79898987322333:mismatch_sum=54.0:name=N613260:qcovhsp_avg=98.7:qcovhsp_max=100.0:qcovhsp_min=97.4:qcovhsp_std=1.8384776310850195:qcovhsp_sum=197.4:qend_avg=111.0:qend_max=152.0:qend_min=70.0:qend_std=57.982756057296896:qend_sum=222.0:qstart_avg=2.5:qstart_max=4.0:qstart_min=1.0:qstart_std=2.1213203435596424:qstart_sum=5.0:ref_name_counter=GB_GCA_018895795.1_protein.faa_JAHINZ010000260.1_6@PF00015_full_PFAM.331.506--1||GB_GCA_903851655.1_protein.faa_CAINOV010000416.1_1@PF00015_full_PFAM.294.373--1:scovhsp_avg=86.85:scovhsp_max=88.6:scovhsp_min=85.1:scovhsp_std=2.4748737341529163:scovhsp_sum=173.7:send_avg=114.0:send_max=155.0:send_min=73.0:send_std=57.982756057296896:send_sum=228.0:sstart_avg=5.5:sstart_max=7.0:sstart_min=4.0:sstart_std=2.1213203435596424:sstart_sum=11.0])1:0.28279[&&NHX:Sample_counter=rhizpot1--1||rhizpot3--2:Type_counter=capture--3:besthit_avg=77.63333333333334:besthit_max=81.4:besthit_min=72.5:besthit_std=4.604707735929975:besthit_sum=232.9:bitscore_avg=125.13333333333333:bitscore_max=184.0:bitscore_min=89.4:bitscore_std=51.367823910823134:bitscore_sum=375.4:capture_class_counter=c__Alphaproteobacteria--2||c__Planctomycetia--1:capture_domain_counter=d__Bacteria--3:capture_family_counter=f__Caulobacteraceae--2||f__Gemmataceae--1:capture_genus_counter=g__Caulobacter--1||g__Gemmata--1||g__Palsa-881--1:capture_order_counter=o__Caulobacterales--2||o__Gemmatales--1:capture_phylum_counter=p__Planctomycetota--1||p__Proteobacteria--2:capture_species_counter=s__Caulobacter sp001556515--1||s__Gemmata massiliana--1||s__Palsa-881 sp018241335--1:evalue_avg=1.6500106e-25:evalue_max=4.95e-25:evalue_min=6.08e-60:evalue_std=2.8578746526635977e-25:evalue_sum=4.9500318e-25:gapopen_avg=0.0:gapopen_max=0.0:gapopen_min=0.0:gapopen_std=0.0:gapopen_sum=0.0:gtdb_class_counter=:gtdb_domain_counter=:gtdb_family_counter=:gtdb_genus_counter=:gtdb_order_counter=:gtdb_phylum_counter=:gtdb_species_counter=:heptad_counter=MCP-36H--3:lbd_counter=:length_avg=93.66666666666667:length_max=149.0:length_min=62.0:length_std=48.08672720547047:length_sum=281.0:mismatch_avg=22.333333333333332:mismatch_max=41.0:mismatch_min=13.0:mismatch_std=16.165807537309522:mismatch_sum=67.0:name=N613261:qcovhsp_avg=99.13333333333333:qcovhsp_max=100.0:qcovhsp_min=97.4:qcovhsp_std=1.5011106998930237:qcovhsp_sum=297.4:qend_avg=94.66666666666667:qend_max=152.0:qend_min=62.0:qend_std=49.81298358192704:qend_sum=284.0:qstart_avg=2.0:qstart_max=4.0:qstart_min=1.0:qstart_std=1.7320508075688772:qstart_sum=6.0:ref_name_counter=GB_GCA_018895795.1_protein.faa_JAHINZ010000260.1_6@PF00015_full_PFAM.331.506--1||GB_GCA_903851655.1_protein.faa_CAINOV010000416.1_1@PF00015_full_PFAM.294.373--2:scovhsp_avg=84.06666666666666:scovhsp_max=88.6:scovhsp_min=78.5:scovhsp_std=5.128677542342987:scovhsp_sum=252.2:send_avg=97.33333333333333:send_max=155.0:send_min=64.0:send_std=50.143128475727686:send_sum=292.0:sstart_avg=4.666666666666667:sstart_max=7.0:sstart_min=3.0:sstart_std=2.0816659994661326:sstart_sum=14.0])0.842:0.0193148[&&NHX:Sample_counter=rhizpot1--107||rhizpot2--41||rhizpot3--184||rhiztom1--119||rhiztom2--78||rhiztom3--172:Type_counter=GTDB--449||capture--701:besthit_avg=91.56973995271868:besthit_max=100.0:besthit_min=40.4:besthit_std=8.803224402730047:besthit_sum=38734.0:bitscore_avg=187.9709219858156:bitscore_max=272.0:bitscore_min=49.7:bitscore_std=38.40388113348379:bitscore_sum=79511.7:capture_class_counter=c__Acidobacteriae--1||c__Actinomycetia--1||c__Alphaproteobacteria--568||c__B3-LCP--1||c__BMS3BBIN04--1||c__Bacilli--5||c__Clostridia--5||c__Cyanobacteriia--1||c__DSM-4660--1||c__Desulfarculia--3||c__Desulfobacteria--2||c__Desulfobulbia--7||c__Desulfovibrionia--7||c__Desulfuromonadia--13||c__Eremiobacteria--1||c__Gammaproteobacteria--60||c__Gemmatimonadetes--2||c__Geothermincolia--1||c__Halobacteria--1||c__Holophagae--2||c__Kiritimatiellae--1||c__Krumholzibacteria--1||c__Planctomycetia--7||c__Polyangia--3||c__Sericytochromatia--1||c__Syntrophobacteria--1||c__UBA1135--1||c__UBA4802--1||c__UBA6191--1||c__Verrucomicrobiae--1:capture_domain_counter=d__Archaea--1||d__Bacteria--700:capture_family_counter=f__Acetobacteraceae--4||f__Aeromonadaceae--6||f__Ancalomicrobiaceae--4||f__Azospirillaceae--3||f__B3-LCP--1||f__BMS3BBIN04--1||f__Bacillaceae_B--1||f__Baltobacteraceae--1||f__Beijerinckiaceae--14||f__Brevibacillaceae--1||f__Bryobacteraceae--1||f__Burkholderiaceae--19||f__Caulobacteraceae--137||f__Chromobacteriaceae--1||f__Competibacteraceae--2||f__DSM-9756--1||f__Desulfarculaceae--2||f__Desulfococcaceae--1||f__Desulfosudaceae--1||f__Desulfovibrionaceae--7||f__Desulfurivibrionaceae--7||f__Devosiaceae--2||f__Enterobacteriaceae--3||f__Ferrovaceae--2||f__Ga0077539--3||f__Gallaecimonadaceae--1||f__Gemmataceae--6||f__Gemmatimonadaceae--2||f__Geobacteraceae--1||f__Geopsychrobacteraceae--1||f__HGW-15--1||f__Haloarculaceae--1||f__Halomonadaceae--3||f__Holophagaceae--2||f__Hyphomonadaceae--1||f__JACQZM01--1||f__JAHJQQ01--4||f__JAHJTB01--1||f__LZORAL124-64-63--1||f__Lachnospiraceae--3||f__Magnetospirillaceae--4||f__Micromonosporaceae--1||f__NBRC-103111--1||f__Nitrosomonadaceae--1||f__Oscillospiraceae--1||f__Paenibacillaceae--1||f__Peptostreptococcaceae--1||f__Pseudomonadaceae--6||f__Pseudopelobacteraceae--6||f__RBG-13-55-18--1||f__RZYC01--1||f__Rhizobiaceae--376||f__Rhodanobacteraceae--2||f__Rhodobacteraceae--1||f__Rhodocyclaceae--3||f__SG8-39--1||f__SXRF01--1||f__SZUA-401--1||f__Shewanellaceae--1||f__Sphingomonadaceae--4||f__Stappiaceae--2||f__Steroidobacteraceae--2||f__Syntrophotaleaceae--3||f__TH1-2--1||f__Thalassospiraceae--1||f__Thiobacillaceae--2||f__Trichloromonadaceae--1||f__Tumebacillaceae--1||f__UBA1268--1||f__UBA1319--1||f__UBA2386--1||f__UBA4093--1||f__UBA5550--1||f__Wenzhouxiangellaceae--1||f__Xanthobacteraceae--13||f__Xenococcaceae--1:capture_genus_counter=g__28-YEA-48--1||g__Acetobacter--3||g__Acidovorax_A--1||g__Actinoplanes--1||g__Aeromonas--5||g__Agathobacter--1||g__Agrobacterium--85||g__Allorhizobium--5||g__Aquabacterium_A--1||g__Aquidulcibacter--1||g__Aurantimonas--1||g__Aureimonas_A--15||g__Azonexus--2||g__Azospirillum--2||g__BOG-933--1||g__BOG-935--4||g__Bacillus_BM--1||g__Bosea--2||g__Bradyrhizobium--12||g__Brevibacillus_B--1||g__CAHJWH01--1||g__CAISGS01--1||g__CAIVHB01--2||g__Caballeronia--1||g__Caulobacter--47||g__Cedecea--1||g__Contendobacter--2||g__Cucumibacter--2||g__Desulfacinum--1||g__Desulfocurvibacter--1||g__Desulfosudis--1||g__Dyella--1||g__Ensifer--10||g__Ensifer_A--2||g__Enterobacter--1||g__Erwinia--1||g__GCA-013693735--1||g__Ga0077553--1||g__Gallaecimonas--1||g__Gemmata--6||g__Gemmatimonas--1||g__Gemmobacter_B--1||g__Geomonas--1||g__Geopsychrobacter--1||g__Geothrix--1||g__Glo-17--1||g__HGW-15--1||g__Halodesulfovibrio--1||g__Halomonas--2||g__Halovenus--1||g__Hoeflea--2||g__Holophaga--1||g__JAABTE01--1||g__JAAFJR01--1||g__JACQZM01--1||g__JACRCG01--6||g__JADGRQ01--1||g__JAHJDJ01--1||g__JAHJQQ01--4||g__JAHJTB01--1||g__JdFR-95--2||g__Kinneretia--1||g__Luteibacter--1||g__Massilia--6||g__Methylobacterium--9||g__Methyloversatilis--1||g__Mycoplana--1||g__NK4A136--1||g__Neorhizobium--21||g__Nitrosomonas--1||g__Novosphingobium--1||g__Oricola--3||g__Oscillibacter--1||g__PNKF01--1||g__Paenibacillus_B--1||g__Paenibacillus_E--1||g__Palsa-881--21||g__Pandoraea--2||g__Pararhizobium--89||g__Peptoclostridium--1||g__Phaeospirillum--4||g__Phenylobacterium--60||g__Pinisolibacter--4||g__Pleurocapsa--1||g__Polaromonas--1||g__Pseudoduganella--1||g__Pseudolabrys--1||g__Pseudomonas_A--1||g__Pseudomonas_E--2||g__Pseudomonas_F--2||g__Pseudomonas_N--1||g__Pseudorhizobium--1||g__QWOP01--1||g__RZYC01--1||g__Rhizobium--23||g__Rhodoblastus--1||g__Rhodoferax--1||g__Roseibium--2||g__Roseomonas_C--1||g__Rubrivivax--2||g__SCUS01--3||g__SURF-21--1||g__SXRF01--1||g__SZAS-83--1||g__SZUA-401--1||g__Salinicola--1||g__Shewanella--1||g__Shinella--30||g__Sinorhizobium--87||g__Sphingobium--1||g__Sphingomonas--2||g__Steroidobacter_A--1||g__Syntrophotalea--3||g__Thalassospira--1||g__Thiobacillus--2||g__Trichloromonas--1||g__Trinickia--1||g__Tumebacillus--1||g__UBA1319--1||g__UBA1712--1||g__UBA2262--1||g__UBA2386--1||g__UBA4093--1||g__UBA5005--3||g__UBA5123--6||g__UBA5550--1||g__UBA6079--5||g__UBA7672--1||g__Velthaea--1||g__Vogesella--1||g__WJJA01--1||g__Wenzhouxiangella--1||g__Zhengella--1||g__Zobellella_D--1:capture_order_counter=o__Acetobacterales--4||o__Adiutricales--1||o__Azospirillales--3||o__B3-LCP--1||o__BMS3BBIN04--1||o__Bacillales_B--1||o__Baltobacterales--1||o__Brevibacillales--1||o__Bryobacterales--1||o__Burkholderiales--29||o__Caulobacterales--139||o__Competibacterales--2||o__Cyanobacteriales--1||o__Desulfarculales--2||o__Desulfatiglandales--1||o__Desulfobacterales--2||o__Desulfobulbales--7||o__Desulfovibrionales--7||o__Desulfuromonadales--6||o__Enterobacterales--11||o__Gemmatales--6||o__Gemmatimonadales--2||o__Geobacterales--7||o__Geothermincolales--1||o__Halobacteriales--1||o__Holophagales--2||o__JACPRK01--1||o__JAHJQQ01--4||o__LZORAL124-64-63--1||o__Lachnospirales--3||o__Mycobacteriales--1||o__Oscillospirales--1||o__Paenibacillales--2||o__Pedosphaerales--1||o__Peptostreptococcales--1||o__Pirellulales--1||o__Polyangiales--3||o__Pseudomonadales--9||o__RZYC01--1||o__Rhizobiales--411||o__Rhodobacterales--1||o__Rhodospirillales--5||o__Rickettsiales--1||o__S15B-MN24--1||o__Sphingomonadales--4||o__Steroidobacterales--2||o__Syntrophobacterales--1||o__Tumebacillales--1||o__UBA2386--1||o__UBA4802--1||o__Xanthomonadales--3:capture_phylum_counter=p__AABM5-125-24--2||p__Acidobacteriota--3||p__Actinobacteriota--2||p__Cyanobacteria--2||p__Desulfobacterota--27||p__Desulfobacterota_I--7||p__Eremiobacterota--1||p__Firmicutes--5||p__Firmicutes_A--5||p__Gemmatimonadota--2||p__Halobacteriota--1||p__Krumholzibacteriota--1||p__Myxococcota--3||p__Planctomycetota--8||p__Proteobacteria--628||p__Spirochaetota--1||p__UBP17--1||p__Verrucomicrobiota--2:capture_species_counter=s__28-YEA-48 sp903932565--1||s__Acetobacter sp017377735--3||s__Acidovorax_A oryzae--1||s__Actinoplanes nipponensis--1||s__Aeromonas diversa--5||s__Agathobacter faecis--1||s__Agrobacterium fabacearum--2||s__Agrobacterium nepotum--2||s__Agrobacterium salinitolerans--63||s__Agrobacterium skierniewicense--1||s__Agrobacterium sp014851585--1||s__Agrobacterium sp900013535--10||s__Agrobacterium tumefaciens_C--6||s__Allorhizobium rosettiformans--5||s__Aquabacterium_A sp002198735--1||s__Aquidulcibacter sp001602435--1||s__Aurantimonas coralicida_A--1||s__Aureimonas_A endophytica--1||s__Aureimonas_A sp001424685--14||s__Azonexus sp002840785--1||s__Azonexus sp008933675--1||s__Azospirillum agricola--1||s__Azospirillum sp003590795--1||s__BOG-933 sp003165295--1||s__BOG-935 sp003165275--4||s__Bacillus_BM vietnamensis_B--1||s__Bosea sp001556125--1||s__Bosea sp902506165--1||s__Bradyrhizobium denitrificans--1||s__Bradyrhizobium diazoefficiens_B--2||s__Bradyrhizobium elkanii_A--2||s__Bradyrhizobium forestalis--1||s__Bradyrhizobium sp000473045--2||s__Bradyrhizobium sp018130165--2||s__Bradyrhizobium sp018130385--2||s__Brevibacillus_B laterosporus_D--1||s__CAHJWH01 sp009765965--1||s__CAISGS01 sp903884915--1||s__CAIVHB01 sp903893215--2||s__Caballeronia peredens--1||s__Caulobacter henricii_D--1||s__Caulobacter sp001556515--44||s__Caulobacter sp002737755--1||s__Caulobacter sp003185805--1||s__Cedecea lapagei--1||s__Contendobacter sp012031845--2||s__Cucumibacter marinus--2||s__Desulfacinum infernum--1||s__Desulfocurvibacter africanus--1||s__Desulfosudis oleovorans--1||s__Dyella sp016428905--1||s__Ensifer adhaerens_A--9||s__Ensifer adhaerens_D--1||s__Ensifer_A sp900467685--2||s__Enterobacter huaxiensis--1||s__Erwinia oleae--1||s__GCA-013693735 sp016793505--1||s__Ga0077553 sp016789905--1||s__Gallaecimonas pentaromativorans--1||s__Gemmata massiliana--6||s__Gemmatimonas sp016742275--1||s__Gemmobacter_B sp000500915--1||s__Geomonas oryzae--1||s__Geopsychrobacter sp009993495--1||s__Geothrix sp017859995--1||s__Glo-17 sp003353795--1||s__HGW-15 sp002840535--1||s__Halodesulfovibrio sp003252375--1||s__Halomonas gudaonensis--1||s__Halomonas subterranea--1||s__Halovenus sp001564135--1||s__Hoeflea sp000759435--1||s__Hoeflea sp019084245--1||s__Holophaga sp003165415--1||s__JAABTE01 sp011390035--1||s__JAAFJR01 sp013298815--1||s__JACQZM01 sp016213885--1||s__JACRCG01 sp001802125--2||s__JACRCG01 sp903925005--1||s__JACRCG01 sp903930585--3||s__JADGRQ01 sp016195915--1||s__JAHJDJ01 sp018812585--1||s__JAHJQQ01 sp016218375--4||s__JAHJTB01 sp018830135--1||s__JdFR-95 sp002011835--2||s__Kinneretia sp015657635--1||s__Luteibacter sp018889975--1||s__Massilia aurea_A--2||s__Massilia sp002354135--1||s__Massilia sp014171595--3||s__Methylobacterium frigidaeris--2||s__Methylobacterium rhodesianum--1||s__Methylobacterium sp001423085--2||s__Methylobacterium sp001423295--1||s__Methylobacterium sp003217615--2||s__Methylobacterium variabile--1||s__Methyloversatilis universalis--1||s__Mycoplana azooxidifex--1||s__NK4A136 sp017508825--1||s__Neorhizobium cellulosilyticum--3||s__Neorhizobium galegae_B--5||s__Neorhizobium galegae_C--3||s__Neorhizobium sp900469345--1||s__Neorhizobium tomejilense--8||s__Neorhizobium vignae--1||s__Nitrosomonas sp902826115--1||s__Novosphingobium mathurense--1||s__Oricola cellulosilytica--3||s__Oscillibacter sp002455655--1||s__PNKF01 sp016714015--1||s__Paenibacillus_B popilliae--1||s__Paenibacillus_E ferrarius--1||s__Palsa-881 sp018241335--21||s__Pandoraea cepalis--2||s__Pararhizobium giardinii--1||s__Pararhizobium oryzae--1||s__Pararhizobium sp001424045--21||s__Pararhizobium sp001426565--27||s__Pararhizobium sp900474095--39||s__Peptoclostridium litorale--1||s__Phaeospirillum molischianum--1||s__Phaeospirillum sp903853455--3||s__Phenylobacterium sp001557235--55||s__Phenylobacterium sp002441055--5||s__Pinisolibacter sp012517025--4||s__Pleurocapsa sp012034765--1||s__Polaromonas sp002256925--1||s__Pseudoduganella ginsengisoli--1||s__Pseudolabrys sp903885555--1||s__Pseudomonas_A stutzeri_AA--1||s__Pseudomonas_E protegens_B--1||s__Pseudomonas_E sp005938045--1||s__Pseudomonas_F sp001708505--2||s__Pseudomonas_N azotifigens--1||s__Pseudorhizobium pelagicum--1||s__QWOP01 sp903951635--1||s__RZYC01 sp009930475--1||s__Rhizobium aethiopicum_A--1||s__Rhizobium gallicum--1||s__Rhizobium hidalgonense--1||s__Rhizobium indicum--2||s__Rhizobium leguminosarum_G--2||s__Rhizobium leguminosarum_L--9||s__Rhizobium ruizarguesonis--2||s__Rhizobium sp000292525--1||s__Rhizobium sp002531825--1||s__Rhizobium sp003627795--1||s__Rhizobium sp017357385--1||s__Rhizobium vallis--1||s__Rhodoblastus sphagnicola--1||s__Rhodoferax sp018619435--1||s__Roseibium album--1||s__Roseibium sp009363435--1||s__Roseomonas_C hellenica--1||s__Rubrivivax albus--1||s__Rubrivivax sp001295865--1||s__SCUS01 sp903845045--3||s__SURF-21 sp016931915--1||s__SXRF01 sp005792635--1||s__SZAS-83 sp018241525--1||s__SZUA-401 sp003246035--1||s__Salinicola endophyticus--1||s__Shewanella litorisediminis--1||s__Shinella fusca--16||s__Shinella granuli--2||s__Shinella sp001262505--10||s__Shinella sp003432075--1||s__Shinella zoogloeoides_A--1||s__Sinorhizobium meliloti_A--1||s__Sinorhizobium saheli--86||s__Sphingobium japonicum_C--1||s__Sphingomonas abaci--1||s__Sphingomonas sp001464615--1||s__Steroidobacter_A sp016801985--1||s__Syntrophotalea sp002452265--3||s__Thalassospira sp011806525--1||s__Thiobacillus sp001897675--2||s__Trichloromonas sp002423365--1||s__Trinickia sp017315725--1||s__Tumebacillus permanentifrigoris--1||s__UBA1319 sp002306985--1||s__UBA1712 sp902779505--1||s__UBA2262 sp018829945--1||s__UBA2386 sp005776475--1||s__UBA4093 sp002083825--1||s__UBA5005 sp002398405--3||s__UBA5123 sp002414225--3||s__UBA5123 sp002415465--3||s__UBA5550 sp002418835--1||s__UBA6079 sp002428705--5||s__UBA7672 sp903831255--1||s__Velthaea versatilis--1||s__Vogesella sp900090205--1||s__WJJA01 sp014729955--1||s__Wenzhouxiangella sp014725735--1||s__Zhengella mangrovi--1||s__Zobellella_D taiwanensis--1:evalue_avg=9.621755137037826e-11:evalue_max=4.07e-08:evalue_min=1.14e-94:evalue_std=1.978901715196706e-09:evalue_sum=4.070002422967e-08:gapopen_avg=0.17966903073286053:gapopen_max=3.0:gapopen_min=0.0:gapopen_std=0.49246731954098527:gapopen_sum=76.0:gtdb_class_counter=c__Alphaproteobacteria--442||c__Brevinematia--1||c__Cyanobacteriia--1||c__Phycisphaerae--3||c__Verrucomicrobiae--2:gtdb_domain_counter=d__Bacteria--449:gtdb_family_counter=f__Acetobacteraceae--1||f__Beijerinckiaceae--6||f__Brevinemataceae--1||f__Caulobacteraceae--6||f__Hyphomicrobiaceae--1||f__Opitutaceae--2||f__Oscillatoriaceae--1||f__Rhizobiaceae--400||f__Rhodobacteraceae--10||f__SM1A02--3||f__Sphingomonadaceae--18:gtdb_genus_counter=g__28-YEA-48--4||g__AWTP1-13--1||g__Agrobacterium--33||g__Allorhizobium--51||g__Alteraurantiacibacter--2||g__Asaia--1||g__Aureimonas--10||g__Aureimonas_A--18||g__BG8--1||g__BOG-935--1||g__Brevinema--1||g__CAU-1492--2||g__CFBP-8762--1||g__Caulobacter--3||g__Consotaella--1||g__Ensifer--15||g__Ensifer_A--3||g__F1-140-MAGs142--3||g__FKL33--3||g__Fulvimarina--3||g__Gellertiella--1||g__Georhizobium--1||g__Lichenihabitans--1||g__Mangrovicella--1||g__Mesorhizobium_A--1||g__Mycoplana--6||g__Neorhizobium--35||g__Novosphingobium--16||g__Oxynema--1||g__Pararhizobium--26||g__Phenylobacterium--2||g__Pseudooceanicola--2||g__Pseudorhizobium--3||g__RU20A--1||g__Rhizobium--142||g__Rhizobium_A--7||g__Rhizobium_B--1||g__Roseiarcus--1||g__Rubellimicrobium--3||g__Rubrimonas--2||g__SPNT01--1||g__Shinella--11||g__Sinorhizobium--24||g__UBA3069--1||g__UBA6669--2:gtdb_order_counter=o__Acetobacterales--1||o__Brevinematales--1||o__Caulobacterales--6||o__Cyanobacteriales--1||o__Opitutales--2||o__Phycisphaerales--3||o__Rhizobiales--407||o__Rhodobacterales--10||o__Sphingomonadales--18:gtdb_phylum_counter=p__Cyanobacteria--1||p__Planctomycetota--3||p__Proteobacteria--442||p__Spirochaetota--1||p__Verrucomicrobiota--2:gtdb_species_counter=s__28-YEA-48 sp903889985--2||s__28-YEA-48 sp903932565--2||s__AWTP1-13 sp003963125--1||s__Agrobacterium arsenijevicii--1||s__Agrobacterium bohemicum--1||s__Agrobacterium cavarae--1||s__Agrobacterium deltaense--1||s__Agrobacterium fabacearum--1||s__Agrobacterium fabrum--1||s__Agrobacterium fabrum_A--1||s__Agrobacterium larrymoorei--1||s__Agrobacterium larrymoorei_A--1||s__Agrobacterium nepotum--1||s__Agrobacterium oryzihabitans--1||s__Agrobacterium pusense--1||s__Agrobacterium rhizogenes_A--1||s__Agrobacterium rhizogenes_B--1||s__Agrobacterium rosae--1||s__Agrobacterium rubi--1||s__Agrobacterium salinitolerans--1||s__Agrobacterium skierniewicense--1||s__Agrobacterium sp001422245--1||s__Agrobacterium sp005938205--1||s__Agrobacterium sp014851585--1||s__Agrobacterium sp900012615--1||s__Agrobacterium sp900012625--1||s__Agrobacterium sp900013535--1||s__Agrobacterium sp900468015--1||s__Agrobacterium sp900468285--1||s__Agrobacterium sp900472925--1||s__Agrobacterium sp900473205--1||s__Agrobacterium tumefaciens--1||s__Agrobacterium tumefaciens_B--1||s__Agrobacterium tumefaciens_C--1||s__Agrobacterium tumefaciens_H--1||s__Agrobacterium tumefaciens_I--1||s__Allorhizobium albertimagni--1||s__Allorhizobium daejeonense--1||s__Allorhizobium desertarenae--1||s__Allorhizobium glycinendophyticum--1||s__Allorhizobium halophytocola--1||s__Allorhizobium ipomoeae--1||s__Allorhizobium lividum--1||s__Allorhizobium naphthalenivorans--1||s__Allorhizobium naphthalenivorans_A--1||s__Allorhizobium oryziradicis--1||s__Allorhizobium rhizophilum--1||s__Allorhizobium rosettiformans--1||s__Allorhizobium selenitireducens--1||s__Allorhizobium sp000247475--1||s__Allorhizobium sp001296045--1||s__Allorhizobium sp001429245--1||s__Allorhizobium sp001713475--1||s__Allorhizobium sp001724035--1||s__Allorhizobium sp002600635--1||s__Allorhizobium sp002796995--1||s__Allorhizobium sp002855515--1||s__Allorhizobium sp003248775--1||s__Allorhizobium sp003501385--1||s__Allorhizobium sp003527225--1||s__Allorhizobium sp012276985--1||s__Allorhizobium sp012927355--1||s__Allorhizobium sp014237835--1||s__Allorhizobium sp017599385--1||s__Allorhizobium sp900156055--1||s__Allorhizobium sp900176345--1||s__Allorhizobium sp900465605--1||s__Allorhizobium sp900465755--1||s__Allorhizobium sp900466005--1||s__Allorhizobium sp900466945--1||s__Allorhizobium sp900470155--2||s__Allorhizobium sp900473245--1||s__Allorhizobium sp900473745--1||s__Allorhizobium sp900473805--1||s__Allorhizobium sp902706095--1||s__Allorhizobium taibaishanense--1||s__Allorhizobium terrae--1||s__Allorhizobium thiooxidans--1||s__Allorhizobium undicola--1||s__Allorhizobium vitis--1||s__Allorhizobium vitis_A--1||s__Allorhizobium vitis_B--1||s__Allorhizobium vitis_D--1||s__Allorhizobium vitis_E--1||s__Allorhizobium vitis_F--1||s__Allorhizobium wuzhouense--1||s__Alteraurantiacibacter suaedae--1||s__Alteraurantiacibacter xanthus--1||s__Asaia astilbis--1||s__Aureimonas flava--1||s__Aureimonas phyllosphaerae--1||s__Aureimonas populi--1||s__Aureimonas sp001423245--1||s__Aureimonas sp001463745--1||s__Aureimonas sp903970965--5||s__Aureimonas_A endophytica--3||s__Aureimonas_A glaciei--2||s__Aureimonas_A leprariae--2||s__Aureimonas_A psammosilene--3||s__Aureimonas_A sp001424685--3||s__Aureimonas_A sp001425485--2||s__Aureimonas_A sp014380965--3||s__BG8 sp016864555--1||s__BOG-935 sp018135625--1||s__Brevinema andersonii--1||s__CAU-1492 sp002210165--1||s__CAU-1492 sp016758075--1||s__CFBP-8762 sp014841565--1||s__Caulobacter henricii--1||s__Caulobacter sp003060965--1||s__Caulobacter vibrioides--1||s__Consotaella salsifontis--1||s__Ensifer adhaerens--1||s__Ensifer adhaerens_A--1||s__Ensifer adhaerens_B--1||s__Ensifer adhaerens_D--1||s__Ensifer adhaerens_E--1||s__Ensifer adhaerens_G--1||s__Ensifer sesbaniae--1||s__Ensifer sp000799055--1||s__Ensifer sp001429285--1||s__Ensifer sp001695835--1||s__Ensifer sp001695855--1||s__Ensifer sp002002725--1||s__Ensifer sp013371465--1||s__Ensifer sp900469595--1||s__Ensifer sp900469625--1||s__Ensifer_A adhaerens_A--1||s__Ensifer_A sp900466575--1||s__Ensifer_A sp900467685--1||s__F1-140-MAGs142 sp003671055--1||s__F1-140-MAGs142 sp005790565--1||s__F1-140-MAGs142 sp005790605--1||s__FKL33 sp005222915--1||s__FKL33 sp014158035--1||s__FKL33 sp016722925--1||s__Fulvimarina endophytica--2||s__Fulvimarina manganoxydans--1||s__Gellertiella hungarica--1||s__Georhizobium haloflavum--1||s__Lichenihabitans minor--1||s__Mangrovicella endophytica--1||s__Mesorhizobium_A sp002336975--1||s__Mycoplana azooxidifex--1||s__Mycoplana dimorpha--1||s__Mycoplana rhizolycopersici--1||s__Mycoplana sp014851675--1||s__Mycoplana sp900469965--1||s__Mycoplana subbaraonis--1||s__Neorhizobium alkalisoli--1||s__Neorhizobium cellulosilyticum--1||s__Neorhizobium cerealis--1||s__Neorhizobium deserti--1||s__Neorhizobium galegae--1||s__Neorhizobium galegae_B--1||s__Neorhizobium galegae_C--1||s__Neorhizobium galegae_D--1||s__Neorhizobium huautlense--1||s__Neorhizobium oryzae_A--1||s__Neorhizobium petrolearium--1||s__Neorhizobium smilacinae--1||s__Neorhizobium soli--1||s__Neorhizobium sp000282095--1||s__Neorhizobium sp001005825--1||s__Neorhizobium sp001854865--1||s__Neorhizobium sp002376235--1||s__Neorhizobium sp002431175--1||s__Neorhizobium sp003425685--1||s__Neorhizobium sp003491345--1||s__Neorhizobium sp003597675--1||s__Neorhizobium sp004053875--1||s__Neorhizobium sp004343585--1||s__Neorhizobium sp900111905--1||s__Neorhizobium sp900466875--1||s__Neorhizobium sp900469345--1||s__Neorhizobium sp900469445--1||s__Neorhizobium sp900469955--1||s__Neorhizobium sp900471605--1||s__Neorhizobium sp900472395--1||s__Neorhizobium sp900472675--1||s__Neorhizobium sp902167985--1||s__Neorhizobium tomejilense--1||s__Neorhizobium vignae--1||s__Neorhizobium wenxiniae--1||s__Novosphingobium acidiphilum--1||s__Novosphingobium aerophilum--1||s__Novosphingobium piscinae--1||s__Novosphingobium sediminicola--1||s__Novosphingobium sp001519055--1||s__Novosphingobium sp001519065--1||s__Novosphingobium sp001898925--1||s__Novosphingobium sp002256985--1||s__Novosphingobium sp002336765--1||s__Novosphingobium sp009909235--1||s__Novosphingobium sp013149295--1||s__Novosphingobium sp018971065--2||s__Novosphingobium sp903858875--1||s__Novosphingobium sp903868655--1||s__Novosphingobium umbonatum--1||s__Oxynema aestuarii--1||s__Pararhizobium antarcticum--1||s__Pararhizobium arenae--1||s__Pararhizobium giardinii--1||s__Pararhizobium herbae--1||s__Pararhizobium oryzae--1||s__Pararhizobium polonicum--1||s__Pararhizobium rhizosphaerae--1||s__Pararhizobium sp000744565--1||s__Pararhizobium sp000745255--1||s__Pararhizobium sp000745575--1||s__Pararhizobium sp001424045--1||s__Pararhizobium sp001424065--1||s__Pararhizobium sp001424985--1||s__Pararhizobium sp001425605--1||s__Pararhizobium sp001426565--1||s__Pararhizobium sp001426665--1||s__Pararhizobium sp001426685--1||s__Pararhizobium sp003217095--1||s__Pararhizobium sp900067135--1||s__Pararhizobium sp900111275--1||s__Pararhizobium sp900467185--1||s__Pararhizobium sp900468065--1||s__Pararhizobium sp900472175--1||s__Pararhizobium sp900473045--1||s__Pararhizobium sp900473795--1||s__Pararhizobium sp900474095--1||s__Phenylobacterium sp018001015--1||s__Phenylobacterium sp903930545--1||s__Pseudooceanicola sp000220565--1||s__Pseudooceanicola sp018222585--1||s__Pseudorhizobium endolithicum--1||s__Pseudorhizobium flavum--1||s__Pseudorhizobium pelagicum--1||s__RU20A sp900155885--1||s__Rhizobium acidisoli--1||s__Rhizobium aethiopicum--1||s__Rhizobium aethiopicum_A--1||s__Rhizobium alamii--1||s__Rhizobium album--1||s__Rhizobium altiplani--1||s__Rhizobium anhuiense--1||s__Rhizobium bangladeshense--1||s__Rhizobium bangladeshense_B--1||s__Rhizobium binae--1||s__Rhizobium chutanense--1||s__Rhizobium ecuadorense--1||s__Rhizobium esperanzae--1||s__Rhizobium esperanzae_A--1||s__Rhizobium etli--1||s__Rhizobium etli_B--1||s__Rhizobium favelukesii--1||s__Rhizobium freirei--1||s__Rhizobium gallicum--1||s__Rhizobium grahamii--1||s__Rhizobium grahamii_A--1||s__Rhizobium hainanense--1||s__Rhizobium hidalgonense--1||s__Rhizobium indicum--1||s__Rhizobium jaguaris--1||s__Rhizobium laguerreae--1||s__Rhizobium leguminosarum--1||s__Rhizobium leguminosarum_A--1||s__Rhizobium leguminosarum_D--1||s__Rhizobium leguminosarum_E--1||s__Rhizobium leguminosarum_G--1||s__Rhizobium leguminosarum_I--1||s__Rhizobium leguminosarum_J--1||s__Rhizobium leguminosarum_K--1||s__Rhizobium leguminosarum_L--1||s__Rhizobium leguminosarum_M--1||s__Rhizobium leguminosarum_N--1||s__Rhizobium leguminosarum_P--1||s__Rhizobium lentis--1||s__Rhizobium lentis_A--1||s__Rhizobium leucaenae--1||s__Rhizobium loessense--1||s__Rhizobium lusitanum--1||s__Rhizobium lusitanum_A--1||s__Rhizobium lusitanum_B--1||s__Rhizobium lusitanum_C--1||s__Rhizobium lusitanum_D--1||s__Rhizobium mesoamericanum--1||s__Rhizobium metallidurans--1||s__Rhizobium miluonense--1||s__Rhizobium mongolense--1||s__Rhizobium multihospitium--1||s__Rhizobium paranaense--1||s__Rhizobium phaseoli--1||s__Rhizobium phaseoli_A--1||s__Rhizobium pisi--1||s__Rhizobium rhizogenes--1||s__Rhizobium rhizogenes_A--1||s__Rhizobium rhizogenes_B--1||s__Rhizobium rhizogenes_C--1||s__Rhizobium rhizogenes_D--1||s__Rhizobium ruizarguesonis--1||s__Rhizobium sophorae--1||s__Rhizobium sophoriradicis--1||s__Rhizobium sp000172795--1||s__Rhizobium sp000282035--1||s__Rhizobium sp000292525--1||s__Rhizobium sp000377565--1||s__Rhizobium sp000746265--1||s__Rhizobium sp000746385--1||s__Rhizobium sp000799775--1||s__Rhizobium sp000799845--1||s__Rhizobium sp001424945--1||s__Rhizobium sp001426265--1||s__Rhizobium sp001429725--1||s__Rhizobium sp001657485--1||s__Rhizobium sp001664485--1||s__Rhizobium sp001692325--1||s__Rhizobium sp002117485--1||s__Rhizobium sp002211285--1||s__Rhizobium sp002211305--1||s__Rhizobium sp002211365--1||s__Rhizobium sp002277895--1||s__Rhizobium sp002531725--1||s__Rhizobium sp002531825--1||s__Rhizobium sp002531905--1||s__Rhizobium sp002531955--1||s__Rhizobium sp002944315--1||s__Rhizobium sp003024605--1||s__Rhizobium sp003627795--1||s__Rhizobium sp004341105--1||s__Rhizobium sp004341625--1||s__Rhizobium sp004345245--1||s__Rhizobium sp004362445--1||s__Rhizobium sp007000325--1||s__Rhizobium sp009498525--1||s__Rhizobium sp012641395--1||s__Rhizobium sp012641405--1||s__Rhizobium sp012641435--1||s__Rhizobium sp014193025--1||s__Rhizobium sp014193255--1||s__Rhizobium sp014193695--1||s__Rhizobium sp014194695--1||s__Rhizobium sp014195095--1||s__Rhizobium sp014195325--1||s__Rhizobium sp017305935--1||s__Rhizobium sp017357385--1||s__Rhizobium sp017741815--1||s__Rhizobium sp017948245--1||s__Rhizobium sp018987265--1||s__Rhizobium sp900465665--1||s__Rhizobium sp900465675--1||s__Rhizobium sp900466475--1||s__Rhizobium sp900466605--1||s__Rhizobium sp900467745--1||s__Rhizobium sp900467885--1||s__Rhizobium sp900468535--1||s__Rhizobium sp900468625--1||s__Rhizobium sp900468685--1||s__Rhizobium sp900468805--1||s__Rhizobium sp900469175--1||s__Rhizobium sp900469475--1||s__Rhizobium sp900469615--1||s__Rhizobium sp900470805--1||s__Rhizobium sp900470965--1||s__Rhizobium sp900471515--1||s__Rhizobium sp900471925--1||s__Rhizobium sp900472485--1||s__Rhizobium sp900472605--1||s__Rhizobium sp900472625--1||s__Rhizobium sp900489925--1||s__Rhizobium sp902706285--1||s__Rhizobium sullae--1||s__Rhizobium tibeticum--1||s__Rhizobium tropici--1||s__Rhizobium tropici_A--1||s__Rhizobium tropici_B--1||s__Rhizobium tubonense--1||s__Rhizobium tumorigenes--1||s__Rhizobium vallis--1||s__Rhizobium viscosum--1||s__Rhizobium yanglingense--1||s__Rhizobium_A galegae_A--1||s__Rhizobium_A pseudoryzae--1||s__Rhizobium_A rhizoryzae--1||s__Rhizobium_A sp005222835--1||s__Rhizobium_A sp005222845--1||s__Rhizobium_A sp018760785--1||s__Rhizobium_A straminoryzae--1||s__Rhizobium_B borbori--1||s__Roseiarcus sp009765995--1||s__Rubellimicrobium aerolatum--1||s__Rubellimicrobium roseum--2||s__Rubrimonas cliftonensis--1||s__Rubrimonas sp007693835--1||s__SPNT01 sp004959855--1||s__Shinella fusca--1||s__Shinella granuli--1||s__Shinella kummerowiae--1||s__Shinella sp001262505--1||s__Shinella sp001713395--1||s__Shinella sp002364745--1||s__Shinella sp003432075--1||s__Shinella sp004514435--1||s__Shinella sp016839145--1||s__Shinella zoogloeoides--1||s__Shinella zoogloeoides_A--1||s__Sinorhizobium alkalisoli--1||s__Sinorhizobium americanum--1||s__Sinorhizobium arboris--1||s__Sinorhizobium aridi--1||s__Sinorhizobium fredii--1||s__Sinorhizobium fredii_A--1||s__Sinorhizobium fredii_B--1||s__Sinorhizobium fredii_C--1||s__Sinorhizobium glycinis--1||s__Sinorhizobium kostiense--1||s__Sinorhizobium medicae--1||s__Sinorhizobium meliloti--1||s__Sinorhizobium meliloti_A--1||s__Sinorhizobium mexicanum--1||s__Sinorhizobium psoraleae--1||s__Sinorhizobium saheli--1||s__Sinorhizobium shofinae--1||s__Sinorhizobium sojae--1||s__Sinorhizobium sp000378985--1||s__Sinorhizobium sp000421085--1||s__Sinorhizobium sp000513895--1||s__Sinorhizobium sp001854885--1||s__Sinorhizobium sp004827385--1||s__Sinorhizobium terangae--1||s__UBA3069 sp002366795--1||s__UBA6669 sp016794625--1||s__UBA6669 sp016794725--1:heptad_counter=MCP-24H--2||MCP-28H--2||MCP-34H--2||MCP-36H--1140||MCP-44H--3||MCP-58H--1:lbd_counter=Protoglobin--37||UNKNOWN--1:lca_tree=o__Rhizobiales:length_avg=124.88652482269504:length_max=156.0:length_min=37.0:length_std=22.640951510214617:length_sum=52827.0:mismatch_avg=10.5177304964539:mismatch_max=56.0:mismatch_min=0.0:mismatch_std=11.280946590361514:mismatch_sum=4449.0:name=N613262:qcovhsp_avg=99.28581560283686:qcovhsp_max=100.0:qcovhsp_min=95.2:qcovhsp_std=1.1105428560444772:qcovhsp_sum=41997.899999999994:qend_avg=125.096926713948:qend_max=156.0:qend_min=37.0:qend_std=22.49218010527173:qend_sum=52916.0:qstart_avg=1.387706855791962:qstart_max=6.0:qstart_min=1.0:qstart_std=0.8493321542103746:qstart_sum=587.0:ref_name_counter=GB_GCA_000722615.1_protein.faa_JOKI01000012.1_142@PF00015_full_PFAM.246.479--6||GB_GCA_000985875.1_protein.faa_CCRI01000003.1_234@PF00015_full_PFAM.296.456--2||GB_GCA_000985895.1_protein.faa_CCRN01000001.1_522@PF00015_full_PFAM.293.455--1||GB_GCA_001704765.1_protein.faa_MBFK01000100.1_76@PF00015_full_PFAM.295.472--1||GB_GCA_002336975.1_protein.faa_DDFA01000023.1_69@PF00015_full_PFAM.300.453--17||GB_GCA_002364745.1_protein.faa_DEZG01000004.1_108@PF00015_full_PFAM.290.456--1||GB_GCA_002968845.1_protein.faa_PVBG01000012.1_90@PF00015_full_PFAM.304.468--3||GB_GCA_003241215.1_protein.faa_QFOL01000064.1_8@PF00015_full_PFAM.229.467--4||GB_GCA_013822795.1_protein.faa_PNLB01000016.1_77@PF00015_full_PFAM.413.575--1||GB_GCA_013911965.1_protein.faa_JACESE010000004.1_70@PF00015_full_PFAM.257.439--1||GB_GCA_016234445.1_protein.faa_JACRBT010000019.1_52@PF00015_full_PFAM.405.591--1||GB_GCA_017744495.1_protein.faa_JAGIBE010000220.1_14@PF00015_full_PFAM.404.573--1||GB_GCA_018895795.1_protein.faa_JAHINZ010000260.1_6@PF00015_full_PFAM.331.506--1||GB_GCA_019247255.1_protein.faa_JAFAPJ010000373.1_4@PF00015_full_PFAM.411.588--2||GB_GCA_900469345.1_protein.faa_UBWZ01000008.1_25@PF00015_full_PFAM.250.463--2||GB_GCA_900469445.1_protein.faa_UBXM01000052.1_42@PF00015_full_PFAM.268.474--1||GB_GCA_900472175.1_protein.faa_UCHD01000023.1_101@PF00015_full_PFAM.294.470--3||GB_GCA_900472675.1_protein.faa_UCJA01000006.1_137@PF00015_full_PFAM.268.462--4||GB_GCA_900473045.1_protein.faa_UCKS01000026.1_56@PF00015_full_PFAM.300.465--3||GB_GCA_900473795.1_protein.faa_UCMT01000024.1_35@PF00015_full_PFAM.255.454--1||GB_GCA_902167985.1_protein.faa_CABHNZ010000005.1_58@PF00015_full_PFAM.47.150--1||GB_GCA_903851655.1_protein.faa_CAINOV010000416.1_1@PF00015_full_PFAM.294.373--2||GB_GCA_903889985.1_protein.faa_CAISZN010000401.1_3@PF00015_full_PFAM.401.581--1||RS_GCF_000092025.1_protein.faa_NC_003062.2_497@PF00015_full_PFAM.277.454--15||RS_GCF_000271845.1_protein.faa_NZ_JH719395.1_2386@PF00015_full_PFAM.14.65--1||RS_GCF_000375585.1_protein.faa_NZ_AQWP01000001.1_492@PF00015_full_PFAM.295.470--49||RS_GCF_000427465.1_protein.faa_NZ_ATYB01000014.1_314@PF00015_full_PFAM.294.470--5||RS_GCF_000518785.1_protein.faa_NZ_KI912495.1_371@PF00015_full_PFAM.308.465--2||RS_GCF_000583045.1_protein.faa_NZ_CP007236.1_1423@PF00015_full_PFAM.269.479--6||RS_GCF_000732195.1_protein.faa_NZ_JNNU01000025.1_43@PF00015_full_PFAM.296.456--6||RS_GCF_000744465.1_protein.faa_NZ_JQLZ01000003.1_334@PF00015_full_PFAM.334.510--1||RS_GCF_000744565.1_protein.faa_NZ_JQMF01000001.1_214@PF00015_full_PFAM.267.464--16||RS_GCF_000745545.1_protein.faa_NZ_JQJN01000011.1_28@PF00015_full_PFAM.405.572--1||RS_GCF_000834635.1_protein.faa_NZ_JXQV01000011.1_154@PF00015_full_PFAM.298.517--1||RS_GCF_000949865.1_protein.faa_NZ_JWJH01000015.1_137@PF00015_full_PFAM.261.467--2||RS_GCF_001262505.1_protein.faa_NZ_KQ410736.1_134@PF00015_full_PFAM.303.454--24||RS_GCF_001296045.1_protein.faa_NZ_LJHS01000041.1_57@PF00015_full_PFAM.302.474--1||RS_GCF_001422245.1_protein.faa_NZ_LMMM01000012.1_180@PF00015_full_PFAM.301.486--1||RS_GCF_001424685.1_protein.faa_NZ_LMQT01000001.1_826@PF00015_full_PFAM.510.679--1||RS_GCF_001424685.1_protein.faa_NZ_LMQT01000001.1_854@PF00015_full_PFAM.357.532--2||RS_GCF_001424685.1_protein.faa_NZ_LMQT01000021.1_120@PF00015_full_PFAM.355.529--1||RS_GCF_001425485.1_protein.faa_NZ_LMQW01000012.1_106@PF00015_full_PFAM.359.526--2||RS_GCF_001425605.1_protein.faa_NZ_LMRG01000001.1_561@PF00015_full_PFAM.253.516--4||RS_GCF_001426565.1_protein.faa_NZ_LMFA01000002.1_109@PF00015_full_PFAM.300.459--33||RS_GCF_001651875.1_protein.faa_NZ_LNQB01000073.1_565@PF00015_full_PFAM.293.479--10||RS_GCF_001652265.1_protein.faa_NZ_LWBS01000338.1_15@PF00015_full_PFAM.295.455--4||RS_GCF_001657485.1_protein.faa_NZ_LXFU01000023.1_123@PF00015_full_PFAM.295.455--1||RS_GCF_001687365.1_protein.faa_NZ_LGLV01000004.1_35@PF00015_full_PFAM.281.435--7||RS_GCF_001695855.1_protein.faa_NZ_MBSS01000022.1_17@PF00015_full_PFAM.307.479--10||RS_GCF_001713395.1_protein.faa_NZ_CP016450.1_2508@PF00015_full_PFAM.304.440--9||RS_GCF_002531725.1_protein.faa_NZ_NWSQ01000014.1_109@PF00015_full_PFAM.289.448--1||RS_GCF_002531755.2_protein.faa_NZ_CP034998.1_301@PF00015_full_PFAM.289.451--1||RS_GCF_002531825.1_protein.faa_NZ_NWSX01000002.1_222@PF00015_full_PFAM.291.458--1||RS_GCF_003046475.1_protein.faa_NZ_PZZZ01000002.1_534@PF00015_full_PFAM.261.464--1||RS_GCF_003122325.1_protein.faa_NZ_QFBC01000001.1_160@PF00015_full_PFAM.306.463--1||RS_GCF_003432075.1_protein.faa_NZ_QWBU01000002.1_587@PF00015_full_PFAM.299.457--3||RS_GCF_003574625.1_protein.faa_NZ_QNUJ01000008.1_152@PF00015_full_PFAM.307.458--5||RS_GCF_003985155.1_protein.faa_NZ_ML133687.1_195@PF00015_full_PFAM.293.464--1||RS_GCF_004341885.1_protein.faa_NZ_SLVX01000019.1_79@PF00015_full_PFAM.303.451--19||RS_GCF_004358025.1_protein.faa_NZ_SMTL01000003.1_143@PF00015_full_PFAM.300.464--2||RS_GCF_004514435.1_protein.faa_NZ_MYFQ01000012.1_60@PF00015_full_PFAM.288.454--1||RS_GCF_004827385.1_protein.faa_NZ_SRXN01000007.1_144@PF00015_full_PFAM.301.520--1||RS_GCF_005222845.1_protein.faa_NZ_STFZ01000034.1_403@PF00015_full_PFAM.317.483--4||RS_GCF_006152145.1_protein.faa_NZ_VDFV01000059.1_4@PF00015_full_PFAM.389.568--5||RS_GCF_007004135.1_protein.faa_NZ_VJMG01000003.1_37@PF00015_full_PFAM.310.479--2||RS_GCF_007827695.1_protein.faa_NZ_VITA01000013.1_44@PF00015_full_PFAM.279.473--1||RS_GCF_007828975.1_protein.faa_NZ_VIVU01000002.1_18@PF00015_full_PFAM.398.583--2||RS_GCF_009176975.1_protein.faa_NZ_WEZG01000003.1_299@PF00015_full_PFAM.403.574--1||RS_GCF_009826855.1_protein.faa_NZ_WUML01000013.1_20@PF00015_full_PFAM.304.450--2||RS_GCF_009827055.1_protein.faa_NZ_WUMK01000002.1_123@PF00015_full_PFAM.301.439--17||RS_GCF_013322225.1_protein.faa_NZ_JAAMFB010000005.1_15@PF00015_full_PFAM.296.495--1||RS_GCF_013371465.1_protein.faa_NZ_JABWDU010000001.1_544@PF00015_full_PFAM.269.478--1||RS_GCF_013378445.1_protein.faa_NZ_JABXYK010000003.1_306@PF00015_full_PFAM.238.454--1||RS_GCF_013390595.1_protein.faa_NZ_JACAWV010000008.1_437@PF00015_full_PFAM.274.509--1||RS_GCF_014196765.1_protein.faa_NZ_JACIEE010000010.1_124@PF00015_full_PFAM.251.452--1||RS_GCF_014203155.1_protein.faa_NZ_JACHIK010000011.1_108@PF00015_full_PFAM.304.458--17||RS_GCF_014841565.1_protein.faa_NZ_JACYUD010000001.1_607@PF00015_full_PFAM.299.453--9||RS_GCF_014851585.1_protein.faa_NZ_JACVAB010000001.1_269@PF00015_full_PFAM.286.472--1||RS_GCF_016722925.1_protein.faa_NZ_JAEQNC010000001.1_262@PF00015_full_PFAM.298.480--18||RS_GCF_016806065.1_protein.faa_NZ_CP032405.1_2000@PF00015_full_PFAM.300.479--2||RS_GCF_016839145.1_protein.faa_NZ_CP069303.1_4195@PF00015_full_PFAM.307.449--1||RS_GCF_016864575.1_protein.faa_NZ_CP044125.1_1285@PF00015_full_PFAM.246.506--1||RS_GCF_017726655.1_protein.faa_NZ_CP072308.1_1612@PF00015_full_PFAM.278.472--11||RS_GCF_017873135.1_protein.faa_NZ_JAGGJV010000012.1_77@PF00015_full_PFAM.298.471--1||RS_GCF_017876795.1_protein.faa_NZ_JAGIOR010000001.1_4773@PF00015_full_PFAM.292.453--3||RS_GCF_900012615.1_protein.faa_NZ_LT009756.1_424@PF00015_full_PFAM.284.456--4||RS_GCF_900177415.1_protein.faa_NZ_FXAF01000006.1_913@PF00015_full_PFAM.265.462--2||RS_GCF_900220975.1_protein.faa_NZ_OBQD01000015.1_30@PF00015_full_PFAM.253.457--2:scovhsp_avg=74.08983451536643:scovhsp_max=100.0:scovhsp_min=50.0:scovhsp_std=14.104816350642292:scovhsp_sum=31340.0:send_avg=145.32387706855792:send_max=209.0:send_min=51.0:send_std=26.758381281740032:send_sum=61472.0:sstart_avg=21.548463356973997:sstart_max=87.0:sstart_min=1.0:sstart_std=20.35169197183726:sstart_sum=9115.0],((((((((RS_GCF_016756615.1_protein.faa_NZ_AP023262.1_6411@PF00015_full_PFAM.438.631:0.0712123[&&NHX:Type=GTDB:gtdb_class=c__Alphaproteobacteria:gtdb_domain=d__Bacteria:gtdb_family=f__Rhizobiaceae:gtdb_genus=g__DUSC01:gtdb_order=o__Rhizobiales:gtdb_phylum=p__Proteobacteria:gtdb_species=s__DUSC01 sp016756615:heptad=MCP-36H:species=d__Bacteria_p__Proteobacteria_c__Alphaproteobacteria_o__Rhizobiales_f__Rhizobiaceae_g__DUSC01_s__DUSC01 sp016756615],RS_GCF_009742725.1_protein.faa_NZ_WPHG01000007.1_66@PF00015_full_PFAM.432.628:0.120399[&&NHX:Type=GTDB:gtdb_class=c__Alphaproteobacteria:gtdb_domain=d__Bacteria:gtdb_family=f__Rhizobiaceae:gtdb_genus=g__Nitratireductor_D:gtdb_order=o__Rhizobiales:gtdb_phylum=p__Proteobacteria:gtdb_species=s__Nitratireductor_D arenosus:heptad=MCP-36H:species=d__Bacteria_p__Proteobacteria_c__Alphaproteobacteria_o__Rhizobiales_f__Rhizobiaceae_g__Nitratireductor_D_s__Nitratireductor_D arenosus])0.892:0.0404716[&&NHX:Sample_counter=:Type_counter=GTDB--2:capture_class_counter=:capture_domain_counter=:capture_family_counter=:capture_genus_counter=:capture_order_counter=:capture_phylum_counter=:capture_species_counter=:evoltype=D:gtdb_class_counter=c__Alphaproteobacteria--2:gtdb_domain_counter=d__Bacteria--2:gtdb_family_counter=f__Rhizobiaceae--2:gtdb_genus_counter=g__DUSC01--1||g__Nitratireductor_D--1:gtdb_order_counter=o__Rhizobiales--2:gtdb_phylum_counter=p__Proteobacteria--2:gtdb_species_counter=s__DUSC01 sp016756615--1||s__Nitratireductor_D arenosus--1:heptad_counter=MCP-36H--2:lbd_counter=:lca=d__Bacteria:lca_tree=f__Rhizobiaceae:name=N613265:ref_name_counter=],((GB_GCA_018241335.1_protein.faa_JAFEEA010000083.1_16@PF00015_full_PFAM.1.137:0.18559[&&NHX:Type=GTDB:gtdb_class=c__Alphaproteobacteria:gtdb_domain=d__Bacteria:gtdb_family=f__Caulobacteraceae:gtdb_genus=g__Palsa-881:gtdb_order=o__Caulobacterales:gtdb_phylum=p__Proteobacteria:gtdb_species=s__Palsa-881 sp018241335:heptad=MCP-36H:species=d__Bacteria_p__Proteobacteria_c__Alphaproteobacteria_o__Caulobacterales_f__Caulobacteraceae_g__Palsa-881_s__Palsa-881 sp018241335],(((((fd023b6a-88dc-41e7-a4b7-1f09c87c5a68_4@MCPsignal.313.459:0.0253825[&&NHX:Sample=rhiztom3:Type=capture:besthit=93.8:bitscore=226.0:capture_class=c__Alphaproteobacteria:capture_domain=d__Bacteria:capture_family=f__Rhizobiaceae:capture_genus=g__Hoeflea:capture_order=o__Rhizobiales:capture_phylum=p__Proteobacteria:capture_species=s__Hoeflea marina:evalue=3.07e-76:gapopen=2.0:heptad=MCP-36H:length=146.0:mismatch=7.0:qcovhsp=99.3:qend=146.0:qstart=2.0:ref_name=GB_GCA_905339215.1_protein.faa_CAJPFN010000011.1_54@PF00015_full_PFAM.402.584:scovhsp=79.7:send=159.0:sstart=15.0],(GB_GCA_905339215.1_protein.faa_CAJPFN010000011.1_54@PF00015_full_PFAM.402.584:0.00884771[&&NHX:Type=GTDB:gtdb_class=c__Alphaproteobacteria:gtdb_domain=d__Bacteria:gtdb_family=f__Rhizobiaceae:gtdb_genus=g__DUSC01:gtdb_order=o__Rhizobiales:gtdb_phylum=p__Proteobacteria:gtdb_species=s__DUSC01 sp008933895:heptad=MCP-36H:species=d__Bacteria_p__Proteobacteria_c__Alphaproteobacteria_o__Rhizobiales_f__Rhizobiaceae_g__DUSC01_s__DUSC01 sp008933895],GB_GCA_012842935.1_protein.faa_DUSC01000202.1_9@PF00015_full_PFAM.400.585:0.024925[&&NHX:Type=GTDB:gtdb_class=c__Alphaproteobacteria:gtdb_domain=d__Bacteria:gtdb_family=f__Rhizobiaceae:gtdb_genus=g__DUSC01:gtdb_order=o__Rhizobiales:gtdb_phylum=p__Proteobacteria:gtdb_species=s__DUSC01 sp012842935:heptad=MCP-36H:species=d__Bacteria_p__Proteobacteria_c__Alphaproteobacteria_o__Rhizobiales_f__Rhizobiaceae_g__DUSC01_s__DUSC01 sp012842935])0.797:0.00797608[&&NHX:Sample_counter=:Type_counter=GTDB--2:capture_class_counter=:capture_domain_counter=:capture_family_counter=:capture_genus_counter=:capture_order_counter=:capture_phylum_counter=:capture_species_counter=:evoltype=D:gtdb_class_counter=c__Alphaproteobacteria--2:gtdb_domain_counter=d__Bacteria--2:gtdb_family_counter=f__Rhizobiaceae--2:gtdb_genus_counter=g__DUSC01--2:gtdb_order_counter=o__Rhizobiales--2:gtdb_phylum_counter=p__Proteobacteria--2:gtdb_species_counter=s__DUSC01 sp008933895--1||s__DUSC01 sp012842935--1:heptad_counter=MCP-36H--2:lbd_counter=:lca=d__Bacteria:lca_tree=g__DUSC01:name=N613270:ref_name_counter=])0.784:0.00921969[&&NHX:Sample_counter=rhiztom3--1:Type_counter=GTDB--2||capture--1:besthit_avg=93.8:besthit_max=93.8:besthit_min=93.8:besthit_std=0:besthit_sum=93.8:bitscore_avg=226.0:bitscore_max=226.0:bitscore_min=226.0:bitscore_std=0:bitscore_sum=226.0:capture_class_counter=c__Alphaproteobacteria--1:capture_domain_counter=d__Bacteria--1:capture_family_counter=f__Rhizobiaceae--1:capture_genus_counter=g__Hoeflea--1:capture_order_counter=o__Rhizobiales--1:capture_phylum_counter=p__Proteobacteria--1:capture_species_counter=s__Hoeflea marina--1:evalue_avg=3.07e-76:evalue_max=3.07e-76:evalue_min=3.07e-76:evalue_std=0:evalue_sum=3.07e-76:gapopen_avg=2.0:gapopen_max=2.0:gapopen_min=2.0:gapopen_std=0:gapopen_sum=2.0:gtdb_class_counter=c__Alphaproteobacteria--2:gtdb_domain_counter=d__Bacteria--2:gtdb_family_counter=f__Rhizobiaceae--2:gtdb_genus_counter=g__DUSC01--2:gtdb_order_counter=o__Rhizobiales--2:gtdb_phylum_counter=p__Proteobacteria--2:gtdb_species_counter=s__DUSC01 sp008933895--1||s__DUSC01 sp012842935--1:heptad_counter=MCP-36H--3:lbd_counter=:lca_tree=g__DUSC01:length_avg=146.0:length_max=146.0:length_min=146.0:length_std=0:length_sum=146.0:mismatch_avg=7.0:mismatch_max=7.0:mismatch_min=7.0:mismatch_std=0:mismatch_sum=7.0:name=N613271:qcovhsp_avg=99.3:qcovhsp_max=99.3:qcovhsp_min=99.3:qcovhsp_std=0:qcovhsp_sum=99.3:qend_avg=146.0:qend_max=146.0:qend_min=146.0:qend_std=0:qend_sum=146.0:qstart_avg=2.0:qstart_max=2.0:qstart_min=2.0:qstart_std=0:qstart_sum=2.0:ref_name_counter=GB_GCA_905339215.1_protein.faa_CAJPFN010000011.1_54@PF00015_full_PFAM.402.584--1:scovhsp_avg=79.7:scovhsp_max=79.7:scovhsp_min=79.7:scovhsp_std=0:scovhsp_sum=79.7:send_avg=159.0:send_max=159.0:send_min=159.0:send_std=0:send_sum=159.0:sstart_avg=15.0:sstart_max=15.0:sstart_min=15.0:sstart_std=0:sstart_sum=15.0],(c06e9f6d-1a88-449a-9989-4f65275ac012_5@MCPsignal.225.378:0.00814905[&&NHX:Sample=rhiztom2:Type=capture:besthit=73.9:bitscore=179.0:capture_class=c__Alphaproteobacteria:capture_domain=d__Bacteria:capture_family=f__Caulobacteraceae:capture_genus=g__Caulobacter:capture_order=o__Caulobacterales:capture_phylum=p__Proteobacteria:capture_species=s__Caulobacter sp003185805:evalue=1.44e-57:gapopen=0.0:heptad=MCP-36H:length=153.0:mismatch=40.0:qcovhsp=100.0:qend=153.0:qstart=1.0:ref_name=GB_GCA_905339215.1_protein.faa_CAJPFN010000011.1_54@PF00015_full_PFAM.402.584:scovhsp=84.1:send=159.0:sstart=7.0],ff635104-e463-4499-af2f-42e4dd2d7270_5@MCPsignal.270.364:0.0239391[&&NHX:Sample=rhiztom2:Type=capture:besthit=85.6:bitscore=132.0:capture_class=c__Actinomycetia:capture_domain=d__Bacteria:capture_family=f__Micromonosporaceae:capture_genus=g__Actinoplanes:capture_order=o__Mycobacteriales:capture_phylum=p__Actinobacteriota:capture_species=s__Actinoplanes brasiliensis:evalue=2.29e-40:gapopen=1.0:heptad=MCP-36H:length=97.0:mismatch=10.0:qcovhsp=98.9:qend=94.0:qstart=2.0:ref_name=GB_GCA_905339215.1_protein.faa_CAJPFN010000011.1_54@PF00015_full_PFAM.402.584:scovhsp=53.3:send=159.0:sstart=63.0])0.958:0.047312[&&NHX:Sample_counter=rhiztom2--2:Type_counter=capture--2:besthit_avg=79.75:besthit_max=85.6:besthit_min=73.9:besthit_std=8.273149339882599:besthit_sum=159.5:bitscore_avg=155.5:bitscore_max=179.0:bitscore_min=132.0:bitscore_std=33.23401871576773:bitscore_sum=311.0:capture_class_counter=c__Actinomycetia--1||c__Alphaproteobacteria--1:capture_domain_counter=d__Bacteria--2:capture_family_counter=f__Caulobacteraceae--1||f__Micromonosporaceae--1:capture_genus_counter=g__Actinoplanes--1||g__Caulobacter--1:capture_order_counter=o__Caulobacterales--1||o__Mycobacteriales--1:capture_phylum_counter=p__Actinobacteriota--1||p__Proteobacteria--1:capture_species_counter=s__Actinoplanes brasiliensis--1||s__Caulobacter sp003185805--1:evalue_avg=1.145e-40:evalue_max=2.29e-40:evalue_min=1.44e-57:evalue_std=1.619274528917194e-40:evalue_sum=2.29e-40:gapopen_avg=0.5:gapopen_max=1.0:gapopen_min=0.0:gapopen_std=0.7071067811865476:gapopen_sum=1.0:gtdb_class_counter=:gtdb_domain_counter=:gtdb_family_counter=:gtdb_genus_counter=:gtdb_order_counter=:gtdb_phylum_counter=:gtdb_species_counter=:heptad_counter=MCP-36H--2:lbd_counter=:length_avg=125.0:length_max=153.0:length_min=97.0:length_std=39.59797974644666:length_sum=250.0:mismatch_avg=25.0:mismatch_max=40.0:mismatch_min=10.0:mismatch_std=21.213203435596427:mismatch_sum=50.0:name=N613274:qcovhsp_avg=99.45:qcovhsp_max=100.0:qcovhsp_min=98.9:qcovhsp_std=0.7778174593051983:qcovhsp_sum=198.9:qend_avg=123.5:qend_max=153.0:qend_min=94.0:qend_std=41.71930009000631:qend_sum=247.0:qstart_avg=1.5:qstart_max=2.0:qstart_min=1.0:qstart_std=0.7071067811865476:qstart_sum=3.0:ref_name_counter=GB_GCA_905339215.1_protein.faa_CAJPFN010000011.1_54@PF00015_full_PFAM.402.584--2:scovhsp_avg=68.69999999999999:scovhsp_max=84.1:scovhsp_min=53.3:scovhsp_std=21.778888860545663:scovhsp_sum=137.39999999999998:send_avg=159.0:send_max=159.0:send_min=159.0:send_std=0.0:send_sum=318.0:sstart_avg=35.0:sstart_max=63.0:sstart_min=7.0:sstart_std=39.59797974644666:sstart_sum=70.0])0.89:0.0255809[&&NHX:Sample_counter=rhiztom2--2||rhiztom3--1:Type_counter=GTDB--2||capture--3:besthit_avg=84.43333333333332:besthit_max=93.8:besthit_min=73.9:besthit_std=10.001166598619045:besthit_sum=253.29999999999998:bitscore_avg=179.0:bitscore_max=226.0:bitscore_min=132.0:bitscore_std=47.0:bitscore_sum=537.0:capture_class_counter=c__Actinomycetia--1||c__Alphaproteobacteria--2:capture_domain_counter=d__Bacteria--3:capture_family_counter=f__Caulobacteraceae--1||f__Micromonosporaceae--1||f__Rhizobiaceae--1:capture_genus_counter=g__Actinoplanes--1||g__Caulobacter--1||g__Hoeflea--1:capture_order_counter=o__Caulobacterales--1||o__Mycobacteriales--1||o__Rhizobiales--1:capture_phylum_counter=p__Actinobacteriota--1||p__Proteobacteria--2:capture_species_counter=s__Actinoplanes brasiliensis--1||s__Caulobacter sp003185805--1||s__Hoeflea marina--1:evalue_avg=7.633333333333334e-41:evalue_max=2.29e-40:evalue_min=3.07e-76:evalue_std=1.322132116444243e-40:evalue_sum=2.29e-40:gapopen_avg=1.0:gapopen_max=2.0:gapopen_min=0.0:gapopen_std=1.0:gapopen_sum=3.0:gtdb_class_counter=c__Alphaproteobacteria--2:gtdb_domain_counter=d__Bacteria--2:gtdb_family_counter=f__Rhizobiaceae--2:gtdb_genus_counter=g__DUSC01--2:gtdb_order_counter=o__Rhizobiales--2:gtdb_phylum_counter=p__Proteobacteria--2:gtdb_species_counter=s__DUSC01 sp008933895--1||s__DUSC01 sp012842935--1:heptad_counter=MCP-36H--5:lbd_counter=:lca_tree=g__DUSC01:length_avg=132.0:length_max=153.0:length_min=97.0:length_std=30.512292604784715:length_sum=396.0:mismatch_avg=19.0:mismatch_max=40.0:mismatch_min=7.0:mismatch_std=18.24828759089466:mismatch_sum=57.0:name=N613275:qcovhsp_avg=99.40000000000002:qcovhsp_max=100.0:qcovhsp_min=98.9:qcovhsp_std=0.5567764362829999:qcovhsp_sum=298.20000000000005:qend_avg=131.0:qend_max=153.0:qend_min=94.0:qend_std=32.2335229225724:qend_sum=393.0:qstart_avg=1.6666666666666667:qstart_max=2.0:qstart_min=1.0:qstart_std=0.5773502691896257:qstart_sum=5.0:ref_name_counter=GB_GCA_905339215.1_protein.faa_CAJPFN010000011.1_54@PF00015_full_PFAM.402.584--3:scovhsp_avg=72.36666666666667:scovhsp_max=84.1:scovhsp_min=53.3:scovhsp_std=16.658131147680802:scovhsp_sum=217.10000000000002:send_avg=159.0:send_max=159.0:send_min=159.0:send_std=0.0:send_sum=477.0:sstart_avg=28.333333333333332:sstart_max=63.0:sstart_min=7.0:sstart_std=30.287511177601463:sstart_sum=85.0],(RS_GCF_016756615.1_protein.faa_NZ_AP023262.1_1686@PF00015_full_PFAM.401.596:0.00375678[&&NHX:Type=GTDB:gtdb_class=c__Alphaproteobacteria:gtdb_domain=d__Bacteria:gtdb_family=f__Rhizobiaceae:gtdb_genus=g__DUSC01:gtdb_order=o__Rhizobiales:gtdb_phylum=p__Proteobacteria:gtdb_species=s__DUSC01 sp016756615:heptad=MCP-36H:species=d__Bacteria_p__Proteobacteria_c__Alphaproteobacteria_o__Rhizobiales_f__Rhizobiaceae_g__DUSC01_s__DUSC01 sp016756615],RS_GCF_016756615.1_protein.faa_NZ_AP023262.1_1687@PF00015_full_PFAM.408.605:5e-09[&&NHX:Type=GTDB:gtdb_class=c__Alphaproteobacteria:gtdb_domain=d__Bacteria:gtdb_family=f__Rhizobiaceae:gtdb_genus=g__DUSC01:gtdb_order=o__Rhizobiales:gtdb_phylum=p__Proteobacteria:gtdb_species=s__DUSC01 sp016756615:heptad=MCP-36H:species=d__Bacteria_p__Proteobacteria_c__Alphaproteobacteria_o__Rhizobiales_f__Rhizobiaceae_g__DUSC01_s__DUSC01 sp016756615])0.972:0.0450211[&&NHX:Sample_counter=:Type_counter=GTDB--2:capture_class_counter=:capture_domain_counter=:capture_family_counter=:capture_genus_counter=:capture_order_counter=:capture_phylum_counter=:capture_species_counter=:evoltype=D:gtdb_class_counter=c__Alphaproteobacteria--2:gtdb_domain_counter=d__Bacteria--2:gtdb_family_counter=f__Rhizobiaceae--2:gtdb_genus_counter=g__DUSC01--2:gtdb_order_counter=o__Rhizobiales--2:gtdb_phylum_counter=p__Proteobacteria--2:gtdb_species_counter=s__DUSC01 sp016756615--2:heptad_counter=MCP-36H--2:lbd_counter=:lca=d__Bacteria:lca_tree=s__DUSC01 sp016756615:name=N613278:ref_name_counter=])0.908:0.0274252[&&NHX:Sample_counter=rhiztom2--2||rhiztom3--1:Type_counter=GTDB--4||capture--3:besthit_avg=84.43333333333332:besthit_max=93.8:besthit_min=73.9:besthit_std=10.001166598619045:besthit_sum=253.29999999999998:bitscore_avg=179.0:bitscore_max=226.0:bitscore_min=132.0:bitscore_std=47.0:bitscore_sum=537.0:capture_class_counter=c__Actinomycetia--1||c__Alphaproteobacteria--2:capture_domain_counter=d__Bacteria--3:capture_family_counter=f__Caulobacteraceae--1||f__Micromonosporaceae--1||f__Rhizobiaceae--1:capture_genus_counter=g__Actinoplanes--1||g__Caulobacter--1||g__Hoeflea--1:capture_order_counter=o__Caulobacterales--1||o__Mycobacteriales--1||o__Rhizobiales--1:capture_phylum_counter=p__Actinobacteriota--1||p__Proteobacteria--2:capture_species_counter=s__Actinoplanes brasiliensis--1||s__Caulobacter sp003185805--1||s__Hoeflea marina--1:evalue_avg=7.633333333333334e-41:evalue_max=2.29e-40:evalue_min=3.07e-76:evalue_std=1.322132116444243e-40:evalue_sum=2.29e-40:gapopen_avg=1.0:gapopen_max=2.0:gapopen_min=0.0:gapopen_std=1.0:gapopen_sum=3.0:gtdb_class_counter=c__Alphaproteobacteria--4:gtdb_domain_counter=d__Bacteria--4:gtdb_family_counter=f__Rhizobiaceae--4:gtdb_genus_counter=g__DUSC01--4:gtdb_order_counter=o__Rhizobiales--4:gtdb_phylum_counter=p__Proteobacteria--4:gtdb_species_counter=s__DUSC01 sp008933895--1||s__DUSC01 sp012842935--1||s__DUSC01 sp016756615--2:heptad_counter=MCP-36H--7:lbd_counter=:lca_tree=g__DUSC01:length_avg=132.0:length_max=153.0:length_min=97.0:length_std=30.512292604784715:length_sum=396.0:mismatch_avg=19.0:mismatch_max=40.0:mismatch_min=7.0:mismatch_std=18.24828759089466:mismatch_sum=57.0:name=N613279:qcovhsp_avg=99.40000000000002:qcovhsp_max=100.0:qcovhsp_min=98.9:qcovhsp_std=0.5567764362829999:qcovhsp_sum=298.20000000000005:qend_avg=131.0:qend_max=153.0:qend_min=94.0:qend_std=32.2335229225724:qend_sum=393.0:qstart_avg=1.6666666666666667:qstart_max=2.0:qstart_min=1.0:qstart_std=0.5773502691896257:qstart_sum=5.0:ref_name_counter=GB_GCA_905339215.1_protein.faa_CAJPFN010000011.1_54@PF00015_full_PFAM.402.584--3:scovhsp_avg=72.36666666666667:scovhsp_max=84.1:scovhsp_min=53.3:scovhsp_std=16.658131147680802:scovhsp_sum=217.10000000000002:send_avg=159.0:send_max=159.0:send_min=159.0:send_std=0.0:send_sum=477.0:sstart_avg=28.333333333333332:sstart_max=63.0:sstart_min=7.0:sstart_std=30.287511177601463:sstart_sum=85.0],((((RS_GCF_005484585.1_protein.faa_NZ_CP039435.1_2773@PF00015_full_PFAM.528.705:5e-09[&&NHX:Type=GTDB:gtdb_class=c__Alphaproteobacteria:gtdb_domain=d__Bacteria:gtdb_family=f__Caulobacteraceae:gtdb_genus=g__Brevundimonas:gtdb_order=o__Caulobacterales:gtdb_phylum=p__Proteobacteria:gtdb_species=s__Brevundimonas sp005484585:heptad=MCP-36H:species=d__Bacteria_p__Proteobacteria_c__Alphaproteobacteria_o__Caulobacterales_f__Caulobacteraceae_g__Brevundimonas_s__Brevundimonas sp005484585],(RS_GCF_000813765.1_protein.faa_NZ_JWSY01000004.1_284@PF00015_full_PFAM.528.706:0.00814651[&&NHX:Type=GTDB:gtdb_class=c__Alphaproteobacteria:gtdb_domain=d__Bacteria:gtdb_family=f__Caulobacteraceae:gtdb_genus=g__Brevundimonas:gtdb_order=o__Caulobacterales:gtdb_phylum=p__Proteobacteria:gtdb_species=s__Brevundimonas nasdae_A:heptad=MCP-36H:species=d__Bacteria_p__Proteobacteria_c__Alphaproteobacteria_o__Caulobacterales_f__Caulobacteraceae_g__Brevundimonas_s__Brevundimonas nasdae_A],(RS_GCF_014204545.1_protein.faa_NZ_JACHLJ010000002.1_207@PF00015_full_PFAM.528.710:0.0121999[&&NHX:Type=GTDB:gtdb_class=c__Alphaproteobacteria:gtdb_domain=d__Bacteria:gtdb_family=f__Caulobacteraceae:gtdb_genus=g__Brevundimonas:gtdb_order=o__Caulobacterales:gtdb_phylum=p__Proteobacteria:gtdb_species=s__Brevundimonas vesicularis_B:heptad=MCP-36H:species=d__Bacteria_p__Proteobacteria_c__Alphaproteobacteria_o__Caulobacterales_f__Caulobacteraceae_g__Brevundimonas_s__Brevundimonas vesicularis_B],(GB_GCA_000335735.1_protein.faa_AMYY01000006.1_45@PF00015_full_PFAM.526.705:0.00405994[&&NHX:Type=GTDB:gtdb_class=c__Alphaproteobacteria:gtdb_domain=d__Bacteria:gtdb_family=f__Caulobacteraceae:gtdb_genus=g__Brevundimonas:gtdb_order=o__Caulobacterales:gtdb_phylum=p__Proteobacteria:gtdb_species=s__Brevundimonas sp000335735:heptad=MCP-36H:species=d__Bacteria_p__Proteobacteria_c__Alphaproteobacteria_o__Caulobacterales_f__Caulobacteraceae_g__Brevundimonas_s__Brevundimonas sp000335735],(RS_GCF_001592205.1_protein.faa_NZ_BCWM01000002.1_94@PF00015_full_PFAM.527.705:0.00409298[&&NHX:Type=GTDB:gtdb_class=c__Alphaproteobacteria:gtdb_domain=d__Bacteria:gtdb_family=f__Caulobacteraceae:gtdb_genus=g__Brevundimonas:gtdb_order=o__Caulobacterales:gtdb_phylum=p__Proteobacteria:gtdb_species=s__Brevundimonas vesicularis:heptad=MCP-36H:species=d__Bacteria_p__Proteobacteria_c__Alphaproteobacteria_o__Caulobacterales_f__Caulobacteraceae_g__Brevundimonas_s__Brevundimonas vesicularis],RS_GCF_017086445.1_protein.faa_NZ_CP070968.1_1197@PF00015_full_PFAM.434.611:5e-09[&&NHX:Type=GTDB:gtdb_class=c__Alphaproteobacteria:gtdb_domain=d__Bacteria:gtdb_family=f__Caulobacteraceae:gtdb_genus=g__Brevundimonas:gtdb_order=o__Caulobacterales:gtdb_phylum=p__Proteobacteria:gtdb_species=s__Brevundimonas vesicularis_A:heptad=MCP-36H:species=d__Bacteria_p__Proteobacteria_c__Alphaproteobacteria_o__Caulobacterales_f__Caulobacteraceae_g__Brevundimonas_s__Brevundimonas vesicularis_A])0.793:0.00409563[&&NHX:Sample_counter=:Type_counter=GTDB--2:capture_class_counter=:capture_domain_counter=:capture_family_counter=:capture_genus_counter=:capture_order_counter=:capture_phylum_counter=:capture_species_counter=:evoltype=D:gtdb_class_counter=c__Alphaproteobacteria--2:gtdb_domain_counter=d__Bacteria--2:gtdb_family_counter=f__Caulobacteraceae--2:gtdb_genus_counter=g__Brevundimonas--2:gtdb_order_counter=o__Caulobacterales--2:gtdb_phylum_counter=p__Proteobacteria--2:gtdb_species_counter=s__Brevundimonas vesicularis--1||s__Brevundimonas vesicularis_A--1:heptad_counter=MCP-36H--2:lbd_counter=:lca=d__Bacteria:lca_tree=g__Brevundimonas:name=N613286:ref_name_counter=])0.915:0.00834376[&&NHX:Sample_counter=:Type_counter=GTDB--3:capture_class_counter=:capture_domain_counter=:capture_family_counter=:capture_genus_counter=:capture_order_counter=:capture_phylum_counter=:capture_species_counter=:evoltype=D:gtdb_class_counter=c__Alphaproteobacteria--3:gtdb_domain_counter=d__Bacteria--3:gtdb_family_counter=f__Caulobacteraceae--3:gtdb_genus_counter=g__Brevundimonas--3:gtdb_order_counter=o__Caulobacterales--3:gtdb_phylum_counter=p__Proteobacteria--3:gtdb_species_counter=s__Brevundimonas sp000335735--1||s__Brevundimonas vesicularis--1||s__Brevundimonas vesicularis_A--1:heptad_counter=MCP-36H--3:lbd_counter=:lca=d__Bacteria:lca_tree=g__Brevundimonas:name=N613287:ref_name_counter=])0:5e-09[&&NHX:Sample_counter=:Type_counter=GTDB--4:capture_class_counter=:capture_domain_counter=:capture_family_counter=:capture_genus_counter=:capture_order_counter=:capture_phylum_counter=:capture_species_counter=:evoltype=D:gtdb_class_counter=c__Alphaproteobacteria--4:gtdb_domain_counter=d__Bacteria--4:gtdb_family_counter=f__Caulobacteraceae--4:gtdb_genus_counter=g__Brevundimonas--4:gtdb_order_counter=o__Caulobacterales--4:gtdb_phylum_counter=p__Proteobacteria--4:gtdb_species_counter=s__Brevundimonas sp000335735--1||s__Brevundimonas vesicularis--1||s__Brevundimonas vesicularis_A--1||s__Brevundimonas vesicularis_B--1:heptad_counter=MCP-36H--4:lbd_counter=:lca=d__Bacteria:lca_tree=g__Brevundimonas:name=N613288:ref_name_counter=])0.928:0.00819732[&&NHX:Sample_counter=:Type_counter=GTDB--5:capture_class_counter=:capture_domain_counter=:capture_family_counter=:capture_genus_counter=:capture_order_counter=:capture_phylum_counter=:capture_species_counter=:evoltype=D:gtdb_class_counter=c__Alphaproteobacteria--5:gtdb_domain_counter=d__Bacteria--5:gtdb_family_counter=f__Caulobacteraceae--5:gtdb_genus_counter=g__Brevundimonas--5:gtdb_order_counter=o__Caulobacterales--5:gtdb_phylum_counter=p__Proteobacteria--5:gtdb_species_counter=s__Brevundimonas nasdae_A--1||s__Brevundimonas sp000335735--1||s__Brevundimonas vesicularis--1||s__Brevundimonas vesicularis_A--1||s__Brevundimonas vesicularis_B--1:heptad_counter=MCP-36H--5:lbd_counter=:lca=d__Bacteria:lca_tree=g__Brevundimonas:name=N613289:ref_name_counter=])1:0.328981[&&NHX:Sample_counter=:Type_counter=GTDB--6:capture_class_counter=:capture_domain_counter=:capture_family_counter=:capture_genus_counter=:capture_order_counter=:capture_phylum_counter=:capture_species_counter=:evoltype=D:gtdb_class_counter=c__Alphaproteobacteria--6:gtdb_domain_counter=d__Bacteria--6:gtdb_family_counter=f__Caulobacteraceae--6:gtdb_genus_counter=g__Brevundimonas--6:gtdb_order_counter=o__Caulobacterales--6:gtdb_phylum_counter=p__Proteobacteria--6:gtdb_species_counter=s__Brevundimonas nasdae_A--1||s__Brevundimonas sp000335735--1||s__Brevundimonas sp005484585--1||s__Brevundimonas vesicularis--1||s__Brevundimonas vesicularis_A--1||s__Brevundimonas vesicularis_B--1:heptad_counter=MCP-36H--6:lbd_counter=:lca=d__Bacteria:lca_tree=g__Brevundimonas:name=N613290:ref_name_counter=],((RS_GCF_017349315.1_protein.faa_NZ_JAFMPP010000018.1_74@PF00015_full_PFAM.391.601:0.0727515[&&NHX:Type=GTDB:gtdb_class=c__Alphaproteobacteria:gtdb_domain=d__Bacteria:gtdb_family=f__Rhizobiaceae:gtdb_genus=g__Jiella:gtdb_order=o__Rhizobiales:gtdb_phylum=p__Proteobacteria:gtdb_species=s__Jiella sp017349315:heptad=MCP-36H:species=d__Bacteria_p__Proteobacteria_c__Alphaproteobacteria_o__Rhizobiales_f__Rhizobiaceae_g__Jiella_s__Jiella sp017349315],RS_GCF_017815135.1_protein.faa_NZ_JAGJCF010000030.1_17@PF00015_full_PFAM.394.608:0.111199[&&NHX:Type=GTDB:gtdb_class=c__Alphaproteobacteria:gtdb_domain=d__Bacteria:gtdb_family=f__Rhizobiaceae:gtdb_genus=g__Jiella:gtdb_order=o__Rhizobiales:gtdb_phylum=p__Proteobacteria:gtdb_species=s__Jiella sp017815135:heptad=MCP-36H:species=d__Bacteria_p__Proteobacteria_c__Alphaproteobacteria_o__Rhizobiales_f__Rhizobiaceae_g__Jiella_s__Jiella sp017815135])0.974:0.261304[&&NHX:Sample_counter=:Type_counter=GTDB--2:capture_class_counter=:capture_domain_counter=:capture_family_counter=:capture_genus_counter=:capture_order_counter=:capture_phylum_counter=:capture_species_counter=:evoltype=D:gtdb_class_counter=c__Alphaproteobacteria--2:gtdb_domain_counter=d__Bacteria--2:gtdb_family_counter=f__Rhizobiaceae--2:gtdb_genus_counter=g__Jiella--2:gtdb_order_counter=o__Rhizobiales--2:gtdb_phylum_counter=p__Proteobacteria--2:gtdb_species_counter=s__Jiella sp017349315--1||s__Jiella sp017815135--1:heptad_counter=MCP-36H--2:lbd_counter=:lca=d__Bacteria:lca_tree=g__Jiella:name=N613293:ref_name_counter=],55f580f0-926a-4f29-88d2-f1bf341e70fc_4@MCPsignal.87.144:5e-09[&&NHX:Sample=rhiztom2:Type=capture:capture_class=c__Alphaproteobacteria:capture_domain=d__Bacteria:capture_family=f__Caulobacteraceae:capture_genus=g__CAISGS01:capture_order=o__Caulobacterales:capture_phylum=p__Proteobacteria:capture_species=s__CAISGS01 sp903884915:heptad=MCP-36H])0.674:0.0479399[&&NHX:Sample_counter=rhiztom2--1:Type_counter=GTDB--2||capture--1:capture_class_counter=c__Alphaproteobacteria--1:capture_domain_counter=d__Bacteria--1:capture_family_counter=f__Caulobacteraceae--1:capture_genus_counter=g__CAISGS01--1:capture_order_counter=o__Caulobacterales--1:capture_phylum_counter=p__Proteobacteria--1:capture_species_counter=s__CAISGS01 sp903884915--1:gtdb_class_counter=c__Alphaproteobacteria--2:gtdb_domain_counter=d__Bacteria--2:gtdb_family_counter=f__Rhizobiaceae--2:gtdb_genus_counter=g__Jiella--2:gtdb_order_counter=o__Rhizobiales--2:gtdb_phylum_counter=p__Proteobacteria--2:gtdb_species_counter=s__Jiella sp017349315--1||s__Jiella sp017815135--1:heptad_counter=MCP-36H--3:lbd_counter=:lca_tree=g__Jiella:name=N613295:ref_name_counter=])0.529:0.0279286[&&NHX:Sample_counter=rhiztom2--1:Type_counter=GTDB--8||capture--1:capture_class_counter=c__Alphaproteobacteria--1:capture_domain_counter=d__Bacteria--1:capture_family_counter=f__Caulobacteraceae--1:capture_genus_counter=g__CAISGS01--1:capture_order_counter=o__Caulobacterales--1:capture_phylum_counter=p__Proteobacteria--1:capture_species_counter=s__CAISGS01 sp903884915--1:gtdb_class_counter=c__Alphaproteobacteria--8:gtdb_domain_counter=d__Bacteria--8:gtdb_family_counter=f__Caulobacteraceae--6||f__Rhizobiaceae--2:gtdb_genus_counter=g__Brevundimonas--6||g__Jiella--2:gtdb_order_counter=o__Caulobacterales--6||o__Rhizobiales--2:gtdb_phylum_counter=p__Proteobacteria--8:gtdb_species_counter=s__Brevundimonas nasdae_A--1||s__Brevundimonas sp000335735--1||s__Brevundimonas sp005484585--1||s__Brevundimonas vesicularis--1||s__Brevundimonas vesicularis_A--1||s__Brevundimonas vesicularis_B--1||s__Jiella sp017349315--1||s__Jiella sp017815135--1:heptad_counter=MCP-36H--9:lbd_counter=:lca_tree=c__Alphaproteobacteria:name=N613296:ref_name_counter=],(a865939c-fa05-433f-98a4-16fbd1f6c920_4@MCPsignal.90.169:0.00968842[&&NHX:Sample=rhiztom3:Type=capture:capture_class=c__Gammaproteobacteria:capture_domain=d__Bacteria:capture_family=f__SG8-39:capture_genus=g__2-12-FULL-64-23:capture_order=o__Burkholderiales:capture_phylum=p__Proteobacteria:capture_species=s__2-12-FULL-64-23 sp014860395:heptad=MCP-36H],((b81129c4-b6e5-5224-8786-dbf3476ee5d4_4@MCPsignal.199.283:4.7414e-05[&&NHX:Sample=rhiztom3:Type=capture:capture_class=c__Gammaproteobacteria:capture_domain=d__Bacteria:capture_family=f__Burkholderiaceae:capture_genus=g__Massilia:capture_order=o__Burkholderiales:capture_phylum=p__Proteobacteria:capture_species=s__Massilia sp014171595:heptad=MCP-36H],(64cd5bb8-db40-531e-a4f9-5fdb75b392ef_4@MCPsignal.130.259:0.1055[&&NHX:Sample=rhiztom2:Type=capture:besthit=67.7:bitscore=144.0:capture_class=c__Gammaproteobacteria:capture_domain=d__Bacteria:capture_family=f__Burkholderiaceae:capture_genus=g__Acidovorax:capture_order=o__Burkholderiales:capture_phylum=p__Proteobacteria:capture_species=s__Acidovorax sp019219095:evalue=1.99e-44:gapopen=2.0:heptad=MCP-36H:length=130.0:mismatch=39.0:qcovhsp=100.0:qend=129.0:qstart=1.0:ref_name=RS_GCF_008180155.1_protein.faa_NZ_VSZS01000031.1_1@PF00015_full_PFAM.184.369:scovhsp=69.2:send=138.0:sstart=11.0],369d964f-12c6-4873-a57e-ce436cf9573e_4@MCPsignal.198.264:5e-09)0.872:0.0161209[&&NHX:Sample_counter=rhiztom2--1:Type_counter=capture--1:besthit_avg=67.7:besthit_max=67.7:besthit_min=67.7:besthit_std=0:besthit_sum=67.7:bitscore_avg=144.0:bitscore_max=144.0:bitscore_min=144.0:bitscore_std=0:bitscore_sum=144.0:capture_class_counter=c__Gammaproteobacteria--1:capture_domain_counter=d__Bacteria--1:capture_family_counter=f__Burkholderiaceae--1:capture_genus_counter=g__Acidovorax--1:capture_order_counter=o__Burkholderiales--1:capture_phylum_counter=p__Proteobacteria--1:capture_species_counter=s__Acidovorax sp019219095--1:evalue_avg=1.99e-44:evalue_max=1.99e-44:evalue_min=1.99e-44:evalue_std=0:evalue_sum=1.99e-44:gapopen_avg=2.0:gapopen_max=2.0:gapopen_min=2.0:gapopen_std=0:gapopen_sum=2.0:gtdb_class_counter=:gtdb_domain_counter=:gtdb_family_counter=:gtdb_genus_counter=:gtdb_order_counter=:gtdb_phylum_counter=:gtdb_species_counter=:heptad_counter=MCP-36H--1:lbd_counter=:length_avg=130.0:length_max=130.0:length_min=130.0:length_std=0:length_sum=130.0:mismatch_avg=39.0:mismatch_max=39.0:mismatch_min=39.0:mismatch_std=0:mismatch_sum=39.0:name=N613301:qcovhsp_avg=100.0:qcovhsp_max=100.0:qcovhsp_min=100.0:qcovhsp_std=0:qcovhsp_sum=100.0:qend_avg=129.0:qend_max=129.0:qend_min=129.0:qend_std=0:qend_sum=129.0:qstart_avg=1.0:qstart_max=1.0:qstart_min=1.0:qstart_std=0:qstart_sum=1.0:ref_name_counter=RS_GCF_008180155.1_protein.faa_NZ_VSZS01000031.1_1@PF00015_full_PFAM.184.369--1:scovhsp_avg=69.2:scovhsp_max=69.2:scovhsp_min=69.2:scovhsp_std=0:scovhsp_sum=69.2:send_avg=138.0:send_max=138.0:send_min=138.0:send_std=0:send_sum=138.0:sstart_avg=11.0:sstart_max=11.0:sstart_min=11.0:sstart_std=0:sstart_sum=11.0])0.806:0.0128687[&&NHX:Sample_counter=rhiztom2--1||rhiztom3--1:Type_counter=capture--2:besthit_avg=67.7:besthit_max=67.7:besthit_min=67.7:besthit_std=0:besthit_sum=67.7:bitscore_avg=144.0:bitscore_max=144.0:bitscore_min=144.0:bitscore_std=0:bitscore_sum=144.0:capture_class_counter=c__Gammaproteobacteria--2:capture_domain_counter=d__Bacteria--2:capture_family_counter=f__Burkholderiaceae--2:capture_genus_counter=g__Acidovorax--1||g__Massilia--1:capture_order_counter=o__Burkholderiales--2:capture_phylum_counter=p__Proteobacteria--2:capture_species_counter=s__Acidovorax sp019219095--1||s__Massilia sp014171595--1:evalue_avg=1.99e-44:evalue_max=1.99e-44:evalue_min=1.99e-44:evalue_std=0:evalue_sum=1.99e-44:gapopen_avg=2.0:gapopen_max=2.0:gapopen_min=2.0:gapopen_std=0:gapopen_sum=2.0:gtdb_class_counter=:gtdb_domain_counter=:gtdb_family_counter=:gtdb_genus_counter=:gtdb_order_counter=:gtdb_phylum_counter=:gtdb_species_counter=:heptad_counter=MCP-36H--2:lbd_counter=:length_avg=130.0:length_max=130.0:length_min=130.0:length_std=0:length_sum=130.0:mismatch_avg=39.0:mismatch_max=39.0:mismatch_min=39.0:mismatch_std=0:mismatch_sum=39.0:name=N613302:qcovhsp_avg=100.0:qcovhsp_max=100.0:qcovhsp_min=100.0:qcovhsp_std=0:qcovhsp_sum=100.0:qend_avg=129.0:qend_max=129.0:qend_min=129.0:qend_std=0:qend_sum=129.0:qstart_avg=1.0:qstart_max=1.0:qstart_min=1.0:qstart_std=0:qstart_sum=1.0:ref_name_counter=RS_GCF_008180155.1_protein.faa_NZ_VSZS01000031.1_1@PF00015_full_PFAM.184.369--1:scovhsp_avg=69.2:scovhsp_max=69.2:scovhsp_min=69.2:scovhsp_std=0:scovhsp_sum=69.2:send_avg=138.0:send_max=138.0:send_min=138.0:send_std=0:send_sum=138.0:sstart_avg=11.0:sstart_max=11.0:sstart_min=11.0:sstart_std=0:sstart_sum=11.0],(523c5225-5437-5227-bb3f-d1873f0e3b61_2@MCPsignal.147.289:0.00545282[&&NHX:Sample=rhiztom2:Type=capture:besthit=54.9:bitscore=118.0:capture_class=c__Gammaproteobacteria:capture_domain=d__Bacteria:capture_family=f__Burkholderiaceae:capture_genus=g__Paraburkholderia:capture_order=o__Burkholderiales:capture_phylum=p__Proteobacteria:capture_species=s__Paraburkholderia guartelaensis:evalue=8.72e-34:gapopen=0.0:heptad=MCP-36H:length=142.0:mismatch=64.0:qcovhsp=100.0:qend=142.0:qstart=1.0:ref_name=RS_GCF_008180155.1_protein.faa_NZ_VSZS01000031.1_1@PF00015_full_PFAM.184.369:scovhsp=76.8:send=161.0:sstart=20.0],(1456a4f6-cc01-47d0-a476-e1a5647ac9e4_3@MCPsignal.182.335:0.0151219[&&NHX:Sample=rhiztom2:Type=capture:besthit=83.7:bitscore=132.0:capture_class=c__Gammaproteobacteria:capture_domain=d__Bacteria:capture_family=f__Burkholderiaceae:capture_genus=g__Paraburkholderia:capture_order=o__Burkholderiales:capture_phylum=p__Proteobacteria:capture_species=s__Paraburkholderia guartelaensis:evalue=4.28e-39:gapopen=0.0:heptad=MCP-36H:length=153.0:mismatch=25.0:qcovhsp=100.0:qend=153.0:qstart=1.0:ref_name=RS_GCF_007922615.2_protein.faa_NZ_CP042301.2_4426@PF00015_full_PFAM.395.576:scovhsp=84.5:send=164.0:sstart=12.0],(1776cd56-46fc-4f64-b795-8007eccc2f39_3@MCPsignal.198.351:0.0106939[&&NHX:Sample=rhiztom3:Type=capture:besthit=85.0:bitscore=137.0:capture_class=c__Gammaproteobacteria:capture_domain=d__Bacteria:capture_family=f__Burkholderiaceae:capture_genus=g__Paraburkholderia:capture_order=o__Burkholderiales:capture_phylum=p__Proteobacteria:capture_species=s__Paraburkholderia guartelaensis:evalue=2.32e-41:gapopen=0.0:heptad=MCP-36H:length=153.0:mismatch=23.0:qcovhsp=100.0:qend=153.0:qstart=1.0:ref_name=RS_GCF_007922615.2_protein.faa_NZ_CP042301.2_4426@PF00015_full_PFAM.395.576:scovhsp=84.5:send=164.0:sstart=12.0],((f5e4170e-f640-4627-847e-ae3229198ab4_6@MCPsignal.206.299:5e-09[&&NHX:Sample=rhiztom3:Type=capture:besthit=34.4:bitscore=41.2:capture_class=c__Gammaproteobacteria:capture_domain=d__Bacteria:capture_family=f__Steroidobacteraceae:capture_genus=g__Bog-1198:capture_order=o__Steroidobacterales:capture_phylum=p__Proteobacteria:capture_species=s__Bog-1198 sp003137095:evalue=5.36e-05:gapopen=0.0:heptad=MCP-36H:length=90.0:mismatch=59.0:qcovhsp=96.8:qend=92.0:qstart=3.0:ref_name=RS_GCF_016756615.1_protein.faa_NZ_AP023262.1_2947@PF00015_full_PFAM.319.492:scovhsp=52.0:send=157.0:sstart=68.0],0fc97c4e-f93d-4d22-a2a7-0a359b00b280_4@MCPsignal.218.280:0.459292[&&NHX:Sample=rhiztom3:Type=capture:capture_class=c__Gemmatimonadetes:capture_domain=d__Bacteria:capture_family=f__Gemmatimonadaceae:capture_genus=g__Gemmatimonas:capture_order=o__Gemmatimonadales:capture_phylum=p__Gemmatimonadota:capture_species=s__Gemmatimonas sp013004105:heptad=MCP-36H])0.828:0.0238626[&&NHX:Sample_counter=rhiztom3--2:Type_counter=capture--2:besthit_avg=34.4:besthit_max=34.4:besthit_min=34.4:besthit_std=0:besthit_sum=34.4:bitscore_avg=41.2:bitscore_max=41.2:bitscore_min=41.2:bitscore_std=0:bitscore_sum=41.2:capture_class_counter=c__Gammaproteobacteria--1||c__Gemmatimonadetes--1:capture_domain_counter=d__Bacteria--2:capture_family_counter=f__Gemmatimonadaceae--1||f__Steroidobacteraceae--1:capture_genus_counter=g__Bog-1198--1||g__Gemmatimonas--1:capture_order_counter=o__Gemmatimonadales--1||o__Steroidobacterales--1:capture_phylum_counter=p__Gemmatimonadota--1||p__Proteobacteria--1:capture_species_counter=s__Bog-1198 sp003137095--1||s__Gemmatimonas sp013004105--1:evalue_avg=5.36e-05:evalue_max=5.36e-05:evalue_min=5.36e-05:evalue_std=0:evalue_sum=5.36e-05:gapopen_avg=0.0:gapopen_max=0.0:gapopen_min=0.0:gapopen_std=0:gapopen_sum=0.0:gtdb_class_counter=:gtdb_domain_counter=:gtdb_family_counter=:gtdb_genus_counter=:gtdb_order_counter=:gtdb_phylum_counter=:gtdb_species_counter=:heptad_counter=MCP-36H--2:lbd_counter=:length_avg=90.0:length_max=90.0:length_min=90.0:length_std=0:length_sum=90.0:mismatch_avg=59.0:mismatch_max=59.0:mismatch_min=59.0:mismatch_std=0:mismatch_sum=59.0:name=N613308:qcovhsp_avg=96.8:qcovhsp_max=96.8:qcovhsp_min=96.8:qcovhsp_std=0:qcovhsp_sum=96.8:qend_avg=92.0:qend_max=92.0:qend_min=92.0:qend_std=0:qend_sum=92.0:qstart_avg=3.0:qstart_max=3.0:qstart_min=3.0:qstart_std=0:qstart_sum=3.0:ref_name_counter=RS_GCF_016756615.1_protein.faa_NZ_AP023262.1_2947@PF00015_full_PFAM.319.492--1:scovhsp_avg=52.0:scovhsp_max=52.0:scovhsp_min=52.0:scovhsp_std=0:scovhsp_sum=52.0:send_avg=157.0:send_max=157.0:send_min=157.0:send_std=0:send_sum=157.0:sstart_avg=68.0:sstart_max=68.0:sstart_min=68.0:sstart_std=0:sstart_sum=68.0],ef0730a7-f05f-51d0-aaf9-8df78e420ee9_5@MCPsignal.104.183:0.0237359[&&NHX:Sample=rhiztom2:Type=capture:capture_class=c__Gammaproteobacteria:capture_domain=d__Bacteria:capture_family=f__Burkholderiaceae:capture_genus=g__Acidovorax_C:capture_order=o__Burkholderiales:capture_phylum=p__Proteobacteria:capture_species=s__Acidovorax_C caeni:heptad=MCP-36H])0.755:0.00682347[&&NHX:Sample_counter=rhiztom2--1||rhiztom3--2:Type_counter=capture--3:besthit_avg=34.4:besthit_max=34.4:besthit_min=34.4:besthit_std=0:besthit_sum=34.4:bitscore_avg=41.2:bitscore_max=41.2:bitscore_min=41.2:bitscore_std=0:bitscore_sum=41.2:capture_class_counter=c__Gammaproteobacteria--2||c__Gemmatimonadetes--1:capture_domain_counter=d__Bacteria--3:capture_family_counter=f__Burkholderiaceae--1||f__Gemmatimonadaceae--1||f__Steroidobacteraceae--1:capture_genus_counter=g__Acidovorax_C--1||g__Bog-1198--1||g__Gemmatimonas--1:capture_order_counter=o__Burkholderiales--1||o__Gemmatimonadales--1||o__Steroidobacterales--1:capture_phylum_counter=p__Gemmatimonadota--1||p__Proteobacteria--2:capture_species_counter=s__Acidovorax_C caeni--1||s__Bog-1198 sp003137095--1||s__Gemmatimonas sp013004105--1:evalue_avg=5.36e-05:evalue_max=5.36e-05:evalue_min=5.36e-05:evalue_std=0:evalue_sum=5.36e-05:gapopen_avg=0.0:gapopen_max=0.0:gapopen_min=0.0:gapopen_std=0:gapopen_sum=0.0:gtdb_class_counter=:gtdb_domain_counter=:gtdb_family_counter=:gtdb_genus_counter=:gtdb_order_counter=:gtdb_phylum_counter=:gtdb_species_counter=:heptad_counter=MCP-36H--3:lbd_counter=:length_avg=90.0:length_max=90.0:length_min=90.0:length_std=0:length_sum=90.0:mismatch_avg=59.0:mismatch_max=59.0:mismatch_min=59.0:mismatch_std=0:mismatch_sum=59.0:name=N613310:qcovhsp_avg=96.8:qcovhsp_max=96.8:qcovhsp_min=96.8:qcovhsp_std=0:qcovhsp_sum=96.8:qend_avg=92.0:qend_max=92.0:qend_min=92.0:qend_std=0:qend_sum=92.0:qstart_avg=3.0:qstart_max=3.0:qstart_min=3.0:qstart_std=0:qstart_sum=3.0:ref_name_counter=RS_GCF_016756615.1_protein.faa_NZ_AP023262.1_2947@PF00015_full_PFAM.319.492--1:scovhsp_avg=52.0:scovhsp_max=52.0:scovhsp_min=52.0:scovhsp_std=0:scovhsp_sum=52.0:send_avg=157.0:send_max=157.0:send_min=157.0:send_std=0:send_sum=157.0:sstart_avg=68.0:sstart_max=68.0:sstart_min=68.0:sstart_std=0:sstart_sum=68.0])0.75:0.00420668[&&NHX:Sample_counter=rhiztom2--1||rhiztom3--3:Type_counter=capture--4:besthit_avg=59.7:besthit_max=85.0:besthit_min=34.4:besthit_std=35.779603128039305:besthit_sum=119.4:bitscore_avg=89.1:bitscore_max=137.0:bitscore_min=41.2:bitscore_std=67.74082963767125:bitscore_sum=178.2:capture_class_counter=c__Gammaproteobacteria--3||c__Gemmatimonadetes--1:capture_domain_counter=d__Bacteria--4:capture_family_counter=f__Burkholderiaceae--2||f__Gemmatimonadaceae--1||f__Steroidobacteraceae--1:capture_genus_counter=g__Acidovorax_C--1||g__Bog-1198--1||g__Gemmatimonas--1||g__Paraburkholderia--1:capture_order_counter=o__Burkholderiales--2||o__Gemmatimonadales--1||o__Steroidobacterales--1:capture_phylum_counter=p__Gemmatimonadota--1||p__Proteobacteria--3:capture_species_counter=s__Acidovorax_C caeni--1||s__Bog-1198 sp003137095--1||s__Gemmatimonas sp013004105--1||s__Paraburkholderia guartelaensis--1:evalue_avg=2.68e-05:evalue_max=5.36e-05:evalue_min=2.32e-41:evalue_std=3.790092347159895e-05:evalue_sum=5.36e-05:gapopen_avg=0.0:gapopen_max=0.0:gapopen_min=0.0:gapopen_std=0.0:gapopen_sum=0.0:gtdb_class_counter=:gtdb_domain_counter=:gtdb_family_counter=:gtdb_genus_counter=:gtdb_order_counter=:gtdb_phylum_counter=:gtdb_species_counter=:heptad_counter=MCP-36H--4:lbd_counter=:length_avg=121.5:length_max=153.0:length_min=90.0:length_std=44.54772721475249:length_sum=243.0:mismatch_avg=41.0:mismatch_max=59.0:mismatch_min=23.0:mismatch_std=25.45584412271571:mismatch_sum=82.0:name=N613311:qcovhsp_avg=98.4:qcovhsp_max=100.0:qcovhsp_min=96.8:qcovhsp_std=2.2627416997969543:qcovhsp_sum=196.8:qend_avg=122.5:qend_max=153.0:qend_min=92.0:qend_std=43.1335136523794:qend_sum=245.0:qstart_avg=2.0:qstart_max=3.0:qstart_min=1.0:qstart_std=1.4142135623730951:qstart_sum=4.0:ref_name_counter=RS_GCF_007922615.2_protein.faa_NZ_CP042301.2_4426@PF00015_full_PFAM.395.576--1||RS_GCF_016756615.1_protein.faa_NZ_AP023262.1_2947@PF00015_full_PFAM.319.492--1:scovhsp_avg=68.25:scovhsp_max=84.5:scovhsp_min=52.0:scovhsp_std=22.980970388562795:scovhsp_sum=136.5:send_avg=160.5:send_max=164.0:send_min=157.0:send_std=4.949747468305833:send_sum=321.0:sstart_avg=40.0:sstart_max=68.0:sstart_min=12.0:sstart_std=39.59797974644666:sstart_sum=80.0])0:5e-09[&&NHX:Sample_counter=rhiztom2--2||rhiztom3--3:Type_counter=capture--5:besthit_avg=67.7:besthit_max=85.0:besthit_min=34.4:besthit_std=28.845970255826032:besthit_sum=203.1:bitscore_avg=103.39999999999999:bitscore_max=137.0:bitscore_min=41.2:bitscore_std=53.9247624009601:bitscore_sum=310.2:capture_class_counter=c__Gammaproteobacteria--4||c__Gemmatimonadetes--1:capture_domain_counter=d__Bacteria--5:capture_family_counter=f__Burkholderiaceae--3||f__Gemmatimonadaceae--1||f__Steroidobacteraceae--1:capture_genus_counter=g__Acidovorax_C--1||g__Bog-1198--1||g__Gemmatimonas--1||g__Paraburkholderia--2:capture_order_counter=o__Burkholderiales--3||o__Gemmatimonadales--1||o__Steroidobacterales--1:capture_phylum_counter=p__Gemmatimonadota--1||p__Proteobacteria--4:capture_species_counter=s__Acidovorax_C caeni--1||s__Bog-1198 sp003137095--1||s__Gemmatimonas sp013004105--1||s__Paraburkholderia guartelaensis--2:evalue_avg=1.7866666666666666e-05:evalue_max=5.36e-05:evalue_min=2.32e-41:evalue_std=3.094597442856394e-05:evalue_sum=5.36e-05:gapopen_avg=0.0:gapopen_max=0.0:gapopen_min=0.0:gapopen_std=0.0:gapopen_sum=0.0:gtdb_class_counter=:gtdb_domain_counter=:gtdb_family_counter=:gtdb_genus_counter=:gtdb_order_counter=:gtdb_phylum_counter=:gtdb_species_counter=:heptad_counter=MCP-36H--5:lbd_counter=:length_avg=132.0:length_max=153.0:length_min=90.0:length_std=36.373066958946424:length_sum=396.0:mismatch_avg=35.666666666666664:mismatch_max=59.0:mismatch_min=23.0:mismatch_std=20.231987873991358:mismatch_sum=107.0:name=N613312:qcovhsp_avg=98.93333333333334:qcovhsp_max=100.0:qcovhsp_min=96.8:qcovhsp_std=1.8475208614068042:qcovhsp_sum=296.8:qend_avg=132.66666666666666:qend_max=153.0:qend_min=92.0:qend_std=35.21836642056717:qend_sum=398.0:qstart_avg=1.6666666666666667:qstart_max=3.0:qstart_min=1.0:qstart_std=1.1547005383792517:qstart_sum=5.0:ref_name_counter=RS_GCF_007922615.2_protein.faa_NZ_CP042301.2_4426@PF00015_full_PFAM.395.576--2||RS_GCF_016756615.1_protein.faa_NZ_AP023262.1_2947@PF00015_full_PFAM.319.492--1:scovhsp_avg=73.66666666666667:scovhsp_max=84.5:scovhsp_min=52.0:scovhsp_std=18.76388374866284:scovhsp_sum=221.0:send_avg=161.66666666666666:send_max=164.0:send_min=157.0:send_std=4.041451884327381:send_sum=485.0:sstart_avg=30.666666666666668:sstart_max=68.0:sstart_min=12.0:sstart_std=32.331615074619044:sstart_sum=92.0])0:5e-09[&&NHX:Sample_counter=rhiztom2--3||rhiztom3--3:Type_counter=capture--6:besthit_avg=64.5:besthit_max=85.0:besthit_min=34.4:besthit_std=24.406693071095617:besthit_sum=258.0:bitscore_avg=107.05:bitscore_max=137.0:bitscore_min=41.2:bitscore_std=44.63044551275134:bitscore_sum=428.2:capture_class_counter=c__Gammaproteobacteria--5||c__Gemmatimonadetes--1:capture_domain_counter=d__Bacteria--6:capture_family_counter=f__Burkholderiaceae--4||f__Gemmatimonadaceae--1||f__Steroidobacteraceae--1:capture_genus_counter=g__Acidovorax_C--1||g__Bog-1198--1||g__Gemmatimonas--1||g__Paraburkholderia--3:capture_order_counter=o__Burkholderiales--4||o__Gemmatimonadales--1||o__Steroidobacterales--1:capture_phylum_counter=p__Gemmatimonadota--1||p__Proteobacteria--5:capture_species_counter=s__Acidovorax_C caeni--1||s__Bog-1198 sp003137095--1||s__Gemmatimonas sp013004105--1||s__Paraburkholderia guartelaensis--3:evalue_avg=1.34e-05:evalue_max=5.36e-05:evalue_min=2.32e-41:evalue_std=2.68e-05:evalue_sum=5.36e-05:gapopen_avg=0.0:gapopen_max=0.0:gapopen_min=0.0:gapopen_std=0.0:gapopen_sum=0.0:gtdb_class_counter=:gtdb_domain_counter=:gtdb_family_counter=:gtdb_genus_counter=:gtdb_order_counter=:gtdb_phylum_counter=:gtdb_species_counter=:heptad_counter=MCP-36H--6:lbd_counter=:length_avg=134.5:length_max=153.0:length_min=90.0:length_std=30.116440692751194:length_sum=538.0:mismatch_avg=42.75:mismatch_max=64.0:mismatch_min=23.0:mismatch_std=21.761969886325396:mismatch_sum=171.0:name=N613313:qcovhsp_avg=99.2:qcovhsp_max=100.0:qcovhsp_min=96.8:qcovhsp_std=1.6000000000000014:qcovhsp_sum=396.8:qend_avg=135.0:qend_max=153.0:qend_min=92.0:qend_std=29.13188402192118:qend_sum=540.0:qstart_avg=1.5:qstart_max=3.0:qstart_min=1.0:qstart_std=1.0:qstart_sum=6.0:ref_name_counter=RS_GCF_007922615.2_protein.faa_NZ_CP042301.2_4426@PF00015_full_PFAM.395.576--2||RS_GCF_008180155.1_protein.faa_NZ_VSZS01000031.1_1@PF00015_full_PFAM.184.369--1||RS_GCF_016756615.1_protein.faa_NZ_AP023262.1_2947@PF00015_full_PFAM.319.492--1:scovhsp_avg=74.45:scovhsp_max=84.5:scovhsp_min=52.0:scovhsp_std=15.400541116034418:scovhsp_sum=297.8:send_avg=161.5:send_max=164.0:send_min=157.0:send_std=3.3166247903554:send_sum=646.0:sstart_avg=28.0:sstart_max=68.0:sstart_min=12.0:sstart_std=26.932013168965543:sstart_sum=112.0])0.64:0.00821399[&&NHX:Sample_counter=rhiztom2--4||rhiztom3--4:Type_counter=capture--8:besthit_avg=65.13999999999999:besthit_max=85.0:besthit_min=34.4:besthit_std=21.185207103070766:besthit_sum=325.69999999999993:bitscore_avg=114.44000000000001:bitscore_max=144.0:bitscore_min=41.2:bitscore_std=42.03531848338965:bitscore_sum=572.2:capture_class_counter=c__Gammaproteobacteria--7||c__Gemmatimonadetes--1:capture_domain_counter=d__Bacteria--8:capture_family_counter=f__Burkholderiaceae--6||f__Gemmatimonadaceae--1||f__Steroidobacteraceae--1:capture_genus_counter=g__Acidovorax--1||g__Acidovorax_C--1||g__Bog-1198--1||g__Gemmatimonas--1||g__Massilia--1||g__Paraburkholderia--3:capture_order_counter=o__Burkholderiales--6||o__Gemmatimonadales--1||o__Steroidobacterales--1:capture_phylum_counter=p__Gemmatimonadota--1||p__Proteobacteria--7:capture_species_counter=s__Acidovorax sp019219095--1||s__Acidovorax_C caeni--1||s__Bog-1198 sp003137095--1||s__Gemmatimonas sp013004105--1||s__Massilia sp014171595--1||s__Paraburkholderia guartelaensis--3:evalue_avg=1.072e-05:evalue_max=5.36e-05:evalue_min=1.99e-44:evalue_std=2.3970648718797748e-05:evalue_sum=5.36e-05:gapopen_avg=0.4:gapopen_max=2.0:gapopen_min=0.0:gapopen_std=0.8944271909999161:gapopen_sum=2.0:gtdb_class_counter=:gtdb_domain_counter=:gtdb_family_counter=:gtdb_genus_counter=:gtdb_order_counter=:gtdb_phylum_counter=:gtdb_species_counter=:heptad_counter=MCP-36H--8:lbd_counter=:length_avg=133.6:length_max=153.0:length_min=90.0:length_std=26.15912842584783:length_sum=668.0:mismatch_avg=42.0:mismatch_max=64.0:mismatch_min=23.0:mismatch_std=18.920887928424502:mismatch_sum=210.0:name=N613314:qcovhsp_avg=99.36:qcovhsp_max=100.0:qcovhsp_min=96.8:qcovhsp_std=1.4310835055998667:qcovhsp_sum=496.8:qend_avg=133.8:qend_max=153.0:qend_min=92.0:qend_std=25.371243564319034:qend_sum=669.0:qstart_avg=1.4:qstart_max=3.0:qstart_min=1.0:qstart_std=0.8944271909999159:qstart_sum=7.0:ref_name_counter=RS_GCF_007922615.2_protein.faa_NZ_CP042301.2_4426@PF00015_full_PFAM.395.576--2||RS_GCF_008180155.1_protein.faa_NZ_VSZS01000031.1_1@PF00015_full_PFAM.184.369--2||RS_GCF_016756615.1_protein.faa_NZ_AP023262.1_2947@PF00015_full_PFAM.319.492--1:scovhsp_avg=73.4:scovhsp_max=84.5:scovhsp_min=52.0:scovhsp_std=13.542341008850721:scovhsp_sum=367.0:send_avg=156.8:send_max=164.0:send_min=138.0:send_std=10.89495295997188:send_sum=784.0:sstart_avg=24.6:sstart_max=68.0:sstart_min=11.0:sstart_std=24.53161225847172:sstart_sum=123.0])0.888:0.04477[&&NHX:Sample_counter=rhiztom2--4||rhiztom3--5:Type_counter=capture--9:besthit_avg=65.13999999999999:besthit_max=85.0:besthit_min=34.4:besthit_std=21.185207103070766:besthit_sum=325.69999999999993:bitscore_avg=114.44000000000001:bitscore_max=144.0:bitscore_min=41.2:bitscore_std=42.03531848338965:bitscore_sum=572.2:capture_class_counter=c__Gammaproteobacteria--8||c__Gemmatimonadetes--1:capture_domain_counter=d__Bacteria--9:capture_family_counter=f__Burkholderiaceae--6||f__Gemmatimonadaceae--1||f__SG8-39--1||f__Steroidobacteraceae--1:capture_genus_counter=g__2-12-FULL-64-23--1||g__Acidovorax--1||g__Acidovorax_C--1||g__Bog-1198--1||g__Gemmatimonas--1||g__Massilia--1||g__Paraburkholderia--3:capture_order_counter=o__Burkholderiales--7||o__Gemmatimonadales--1||o__Steroidobacterales--1:capture_phylum_counter=p__Gemmatimonadota--1||p__Proteobacteria--8:capture_species_counter=s__2-12-FULL-64-23 sp014860395--1||s__Acidovorax sp019219095--1||s__Acidovorax_C caeni--1||s__Bog-1198 sp003137095--1||s__Gemmatimonas sp013004105--1||s__Massilia sp014171595--1||s__Paraburkholderia guartelaensis--3:evalue_avg=1.072e-05:evalue_max=5.36e-05:evalue_min=1.99e-44:evalue_std=2.3970648718797748e-05:evalue_sum=5.36e-05:gapopen_avg=0.4:gapopen_max=2.0:gapopen_min=0.0:gapopen_std=0.8944271909999161:gapopen_sum=2.0:gtdb_class_counter=:gtdb_domain_counter=:gtdb_family_counter=:gtdb_genus_counter=:gtdb_order_counter=:gtdb_phylum_counter=:gtdb_species_counter=:heptad_counter=MCP-36H--9:lbd_counter=:length_avg=133.6:length_max=153.0:length_min=90.0:length_std=26.15912842584783:length_sum=668.0:mismatch_avg=42.0:mismatch_max=64.0:mismatch_min=23.0:mismatch_std=18.920887928424502:mismatch_sum=210.0:name=N613315:qcovhsp_avg=99.36:qcovhsp_max=100.0:qcovhsp_min=96.8:qcovhsp_std=1.4310835055998667:qcovhsp_sum=496.8:qend_avg=133.8:qend_max=153.0:qend_min=92.0:qend_std=25.371243564319034:qend_sum=669.0:qstart_avg=1.4:qstart_max=3.0:qstart_min=1.0:qstart_std=0.8944271909999159:qstart_sum=7.0:ref_name_counter=RS_GCF_007922615.2_protein.faa_NZ_CP042301.2_4426@PF00015_full_PFAM.395.576--2||RS_GCF_008180155.1_protein.faa_NZ_VSZS01000031.1_1@PF00015_full_PFAM.184.369--2||RS_GCF_016756615.1_protein.faa_NZ_AP023262.1_2947@PF00015_full_PFAM.319.492--1:scovhsp_avg=73.4:scovhsp_max=84.5:scovhsp_min=52.0:scovhsp_std=13.542341008850721:scovhsp_sum=367.0:send_avg=156.8:send_max=164.0:send_min=138.0:send_std=10.89495295997188:send_sum=784.0:sstart_avg=24.6:sstart_max=68.0:sstart_min=11.0:sstart_std=24.53161225847172:sstart_sum=123.0])0.826:0.0218742[&&NHX:Sample_counter=rhiztom2--5||rhiztom3--5:Type_counter=GTDB--8||capture--10:besthit_avg=65.14:besthit_max=85.0:besthit_min=34.4:besthit_std=21.185207103070766:besthit_sum=325.7:bitscore_avg=114.44000000000001:bitscore_max=144.0:bitscore_min=41.2:bitscore_std=42.03531848338965:bitscore_sum=572.2:capture_class_counter=c__Alphaproteobacteria--1||c__Gammaproteobacteria--8||c__Gemmatimonadetes--1:capture_domain_counter=d__Bacteria--10:capture_family_counter=f__Burkholderiaceae--6||f__Caulobacteraceae--1||f__Gemmatimonadaceae--1||f__SG8-39--1||f__Steroidobacteraceae--1:capture_genus_counter=g__2-12-FULL-64-23--1||g__Acidovorax--1||g__Acidovorax_C--1||g__Bog-1198--1||g__CAISGS01--1||g__Gemmatimonas--1||g__Massilia--1||g__Paraburkholderia--3:capture_order_counter=o__Burkholderiales--7||o__Caulobacterales--1||o__Gemmatimonadales--1||o__Steroidobacterales--1:capture_phylum_counter=p__Gemmatimonadota--1||p__Proteobacteria--9:capture_species_counter=s__2-12-FULL-64-23 sp014860395--1||s__Acidovorax sp019219095--1||s__Acidovorax_C caeni--1||s__Bog-1198 sp003137095--1||s__CAISGS01 sp903884915--1||s__Gemmatimonas sp013004105--1||s__Massilia sp014171595--1||s__Paraburkholderia guartelaensis--3:evalue_avg=1.072e-05:evalue_max=5.36e-05:evalue_min=1.99e-44:evalue_std=2.3970648718797748e-05:evalue_sum=5.36e-05:gapopen_avg=0.4:gapopen_max=2.0:gapopen_min=0.0:gapopen_std=0.8944271909999161:gapopen_sum=2.0:gtdb_class_counter=c__Alphaproteobacteria--8:gtdb_domain_counter=d__Bacteria--8:gtdb_family_counter=f__Caulobacteraceae--6||f__Rhizobiaceae--2:gtdb_genus_counter=g__Brevundimonas--6||g__Jiella--2:gtdb_order_counter=o__Caulobacterales--6||o__Rhizobiales--2:gtdb_phylum_counter=p__Proteobacteria--8:gtdb_species_counter=s__Brevundimonas nasdae_A--1||s__Brevundimonas sp000335735--1||s__Brevundimonas sp005484585--1||s__Brevundimonas vesicularis--1||s__Brevundimonas vesicularis_A--1||s__Brevundimonas vesicularis_B--1||s__Jiella sp017349315--1||s__Jiella sp017815135--1:heptad_counter=MCP-36H--18:lbd_counter=:lca_tree=c__Alphaproteobacteria:length_avg=133.6:length_max=153.0:length_min=90.0:length_std=26.159128425847832:length_sum=668.0:mismatch_avg=42.0:mismatch_max=64.0:mismatch_min=23.0:mismatch_std=18.920887928424502:mismatch_sum=210.0:name=N613316:qcovhsp_avg=99.36:qcovhsp_max=100.0:qcovhsp_min=96.8:qcovhsp_std=1.4310835055998667:qcovhsp_sum=496.8:qend_avg=133.8:qend_max=153.0:qend_min=92.0:qend_std=25.371243564319034:qend_sum=669.0:qstart_avg=1.4:qstart_max=3.0:qstart_min=1.0:qstart_std=0.8944271909999159:qstart_sum=7.0:ref_name_counter=RS_GCF_007922615.2_protein.faa_NZ_CP042301.2_4426@PF00015_full_PFAM.395.576--2||RS_GCF_008180155.1_protein.faa_NZ_VSZS01000031.1_1@PF00015_full_PFAM.184.369--2||RS_GCF_016756615.1_protein.faa_NZ_AP023262.1_2947@PF00015_full_PFAM.319.492--1:scovhsp_avg=73.4:scovhsp_max=84.5:scovhsp_min=52.0:scovhsp_std=13.542341008850721:scovhsp_sum=367.0:send_avg=156.8:send_max=164.0:send_min=138.0:send_std=10.89495295997188:send_sum=784.0:sstart_avg=24.6:sstart_max=68.0:sstart_min=11.0:sstart_std=24.53161225847172:sstart_sum=123.0],(((((((839ffe10-54a4-450c-99e0-08df8ba1f650_2@MCPsignal.207.284:5e-09[&&NHX:Sample=rhiztom3:Type=capture:capture_class=c__Alphaproteobacteria:capture_domain=d__Bacteria:capture_family=f__Caulobacteraceae:capture_genus=g__Caulobacter:capture_order=o__Caulobacterales:capture_phylum=p__Proteobacteria:capture_species=s__Caulobacter sp001556515:heptad=MCP-36H],(dd9cb2cd-eb9f-4331-a12b-5e5123e0664c_3@MCPsignal.265.344:5e-09[&&NHX:Sample=rhiztom3:Type=capture:capture_class=c__Alphaproteobacteria:capture_domain=d__Bacteria:capture_family=f__Caulobacteraceae:capture_genus=g__Caulobacter:capture_order=o__Caulobacterales:capture_phylum=p__Proteobacteria:capture_species=s__Caulobacter sp001556515:heptad=MCP-36H],(c911d0b5-d63d-4509-8dd3-fa3c7a4761a5_2@MCPsignal.95.206:0.0231006[&&NHX:Sample=rhiztom2:Type=capture:besthit=85.5:bitscore=165.0:capture_class=c__Chitinivibrionia:capture_domain=d__Bacteria:capture_family=f__Chitinispirillaceae:capture_genus=g__Chitinispirillum:capture_order=o__Chitinivibrionales:capture_phylum=p__Fibrobacterota:capture_species=s__Chitinispirillum sp007115975:evalue=8.12e-53:gapopen=0.0:heptad=MCP-36H:length=110.0:mismatch=16.0:qcovhsp=99.1:qend=111.0:qstart=2.0:ref_name=GB_GCA_905339215.1_protein.faa_CAJPFN010000011.1_54@PF00015_full_PFAM.402.584:scovhsp=60.4:send=116.0:sstart=7.0],((6e90a4fb-b9f5-44c1-9aae-1e649929bb80_3@MCPsignal.79.158:0.012662[&&NHX:Sample=rhiztom3:Type=capture:capture_class=c__Alphaproteobacteria:capture_domain=d__Bacteria:capture_family=f__Caulobacteraceae:capture_genus=g__Caulobacter:capture_order=o__Caulobacterales:capture_phylum=p__Proteobacteria:capture_species=s__Caulobacter sp001556515:heptad=MCP-36H],a9a3b0f2-9a5c-456d-8007-9323757c492c_2@MCPsignal.441.534:0.0609459[&&NHX:Sample=rhiztom2:Type=capture:capture_class=c__Alphaproteobacteria:capture_domain=d__Bacteria:capture_family=f__Caulobacteraceae:capture_genus=g__Caulobacter:capture_order=o__Caulobacterales:capture_phylum=p__Proteobacteria:capture_species=s__Caulobacter sp001556515:heptad=MCP-36H])0.707:0.017795[&&NHX:Sample_counter=rhiztom2--1||rhiztom3--1:Type_counter=capture--2:capture_class_counter=c__Alphaproteobacteria--2:capture_domain_counter=d__Bacteria--2:capture_family_counter=f__Caulobacteraceae--2:capture_genus_counter=g__Caulobacter--2:capture_order_counter=o__Caulobacterales--2:capture_phylum_counter=p__Proteobacteria--2:capture_species_counter=s__Caulobacter sp001556515--2:gtdb_class_counter=:gtdb_domain_counter=:gtdb_family_counter=:gtdb_genus_counter=:gtdb_order_counter=:gtdb_phylum_counter=:gtdb_species_counter=:heptad_counter=MCP-36H--2:lbd_counter=:name=N613322:ref_name_counter=],(785b44cd-3f02-4dee-9f31-9607f04e03ea_5@MCPsignal.864.972:6e-09[&&NHX:Sample=rhiztom3:Type=capture:besthit=92.5:bitscore=175.0:capture_class=c__Alphaproteobacteria:capture_domain=d__Bacteria:capture_family=f__Caulobacteraceae:capture_genus=g__Caulobacter:capture_order=o__Caulobacterales:capture_phylum=p__Proteobacteria:capture_species=s__Caulobacter sp001556515:evalue=8.03e-57:gapopen=0.0:heptad=MCP-36H:length=106.0:mismatch=8.0:qcovhsp=98.1:qend=106.0:qstart=1.0:ref_name=GB_GCA_905339215.1_protein.faa_CAJPFN010000011.1_54@PF00015_full_PFAM.402.584:scovhsp=58.2:send=137.0:sstart=32.0],((2f9a5c93-9c81-4716-aa81-9bbdc08d37de_1@MCPsignal.650.774:5e-09[&&NHX:Sample=rhiztom3:Type=capture:besthit=87.1:bitscore=191.0:capture_class=c__Alphaproteobacteria:capture_domain=d__Bacteria:capture_family=f__Caulobacteraceae:capture_genus=g__Caulobacter:capture_order=o__Caulobacterales:capture_phylum=p__Proteobacteria:capture_species=s__Caulobacter sp001556515:evalue=9.83e-63:gapopen=0.0:heptad=MCP-36H:length=124.0:mismatch=16.0:qcovhsp=100.0:qend=124.0:qstart=1.0:ref_name=GB_GCA_012842935.1_protein.faa_DUSC01000202.1_9@PF00015_full_PFAM.400.585:scovhsp=67.0:send=133.0:sstart=10.0],((b7fc4d75-f26f-4455-bd94-58bc575e1f86_5@MCPsignal.111.255:5e-09[&&NHX:Sample=rhiztom3:Type=capture:capture_class=c__Alphaproteobacteria:capture_domain=d__Bacteria:capture_family=f__Caulobacteraceae:capture_genus=g__Caulobacter:capture_order=o__Caulobacterales:capture_phylum=p__Proteobacteria:capture_species=s__Caulobacter sp001556515:heptad=MCP-36H],(210ad7ff-19b0-4d8d-a30d-540bed2d36af_2@MCPsignal.107.235:0.00647787[&&NHX:Sample=rhiztom3:Type=capture:besthit=85.2:bitscore=188.0:capture_class=c__Alphaproteobacteria:capture_domain=d__Bacteria:capture_family=f__Caulobacteraceae:capture_genus=g__Phenylobacterium:capture_order=o__Caulobacterales:capture_phylum=p__Proteobacteria:capture_species=s__Phenylobacterium sp001557235:evalue=9.44e-62:gapopen=1.0:heptad=MCP-36H:length=128.0:mismatch=17.0:qcovhsp=100.0:qend=128.0:qstart=1.0:ref_name=GB_GCA_012842935.1_protein.faa_DUSC01000202.1_9@PF00015_full_PFAM.400.585:scovhsp=68.1:send=135.0:sstart=10.0],ecb170c2-374e-4122-8478-abcc053e6810_3@MCPsignal.108.252:0.0214886[&&NHX:Sample=rhiztom3:Type=capture:capture_class=c__Gammaproteobacteria:capture_domain=d__Bacteria:capture_family=f__Burkholderiaceae:capture_genus=g__Hylemonella:capture_order=o__Burkholderiales:capture_phylum=p__Proteobacteria:capture_species=s__Hylemonella sp003500955:heptad=MCP-36H])0:6e-09[&&NHX:Sample_counter=rhiztom3--2:Type_counter=capture--2:besthit_avg=85.2:besthit_max=85.2:besthit_min=85.2:besthit_std=0:besthit_sum=85.2:bitscore_avg=188.0:bitscore_max=188.0:bitscore_min=188.0:bitscore_std=0:bitscore_sum=188.0:capture_class_counter=c__Alphaproteobacteria--1||c__Gammaproteobacteria--1:capture_domain_counter=d__Bacteria--2:capture_family_counter=f__Burkholderiaceae--1||f__Caulobacteraceae--1:capture_genus_counter=g__Hylemonella--1||g__Phenylobacterium--1:capture_order_counter=o__Burkholderiales--1||o__Caulobacterales--1:capture_phylum_counter=p__Proteobacteria--2:capture_species_counter=s__Hylemonella sp003500955--1||s__Phenylobacterium sp001557235--1:evalue_avg=9.44e-62:evalue_max=9.44e-62:evalue_min=9.44e-62:evalue_std=0:evalue_sum=9.44e-62:gapopen_avg=1.0:gapopen_max=1.0:gapopen_min=1.0:gapopen_std=0:gapopen_sum=1.0:gtdb_class_counter=:gtdb_domain_counter=:gtdb_family_counter=:gtdb_genus_counter=:gtdb_order_counter=:gtdb_phylum_counter=:gtdb_species_counter=:heptad_counter=MCP-36H--2:lbd_counter=:length_avg=128.0:length_max=128.0:length_min=128.0:length_std=0:length_sum=128.0:mismatch_avg=17.0:mismatch_max=17.0:mismatch_min=17.0:mismatch_std=0:mismatch_sum=17.0:name=N613328:qcovhsp_avg=100.0:qcovhsp_max=100.0:qcovhsp_min=100.0:qcovhsp_std=0:qcovhsp_sum=100.0:qend_avg=128.0:qend_max=128.0:qend_min=128.0:qend_std=0:qend_sum=128.0:qstart_avg=1.0:qstart_max=1.0:qstart_min=1.0:qstart_std=0:qstart_sum=1.0:ref_name_counter=GB_GCA_012842935.1_protein.faa_DUSC01000202.1_9@PF00015_full_PFAM.400.585--1:scovhsp_avg=68.1:scovhsp_max=68.1:scovhsp_min=68.1:scovhsp_std=0:scovhsp_sum=68.1:send_avg=135.0:send_max=135.0:send_min=135.0:send_std=0:send_sum=135.0:sstart_avg=10.0:sstart_max=10.0:sstart_min=10.0:sstart_std=0:sstart_sum=10.0])0.454:5e-09[&&NHX:Sample_counter=rhiztom3--3:Type_counter=capture--3:besthit_avg=85.2:besthit_max=85.2:besthit_min=85.2:besthit_std=0:besthit_sum=85.2:bitscore_avg=188.0:bitscore_max=188.0:bitscore_min=188.0:bitscore_std=0:bitscore_sum=188.0:capture_class_counter=c__Alphaproteobacteria--2||c__Gammaproteobacteria--1:capture_domain_counter=d__Bacteria--3:capture_family_counter=f__Burkholderiaceae--1||f__Caulobacteraceae--2:capture_genus_counter=g__Caulobacter--1||g__Hylemonella--1||g__Phenylobacterium--1:capture_order_counter=o__Burkholderiales--1||o__Caulobacterales--2:capture_phylum_counter=p__Proteobacteria--3:capture_species_counter=s__Caulobacter sp001556515--1||s__Hylemonella sp003500955--1||s__Phenylobacterium sp001557235--1:evalue_avg=9.44e-62:evalue_max=9.44e-62:evalue_min=9.44e-62:evalue_std=0:evalue_sum=9.44e-62:gapopen_avg=1.0:gapopen_max=1.0:gapopen_min=1.0:gapopen_std=0:gapopen_sum=1.0:gtdb_class_counter=:gtdb_domain_counter=:gtdb_family_counter=:gtdb_genus_counter=:gtdb_order_counter=:gtdb_phylum_counter=:gtdb_species_counter=:heptad_counter=MCP-36H--3:lbd_counter=:length_avg=128.0:length_max=128.0:length_min=128.0:length_std=0:length_sum=128.0:mismatch_avg=17.0:mismatch_max=17.0:mismatch_min=17.0:mismatch_std=0:mismatch_sum=17.0:name=N613329:qcovhsp_avg=100.0:qcovhsp_max=100.0:qcovhsp_min=100.0:qcovhsp_std=0:qcovhsp_sum=100.0:qend_avg=128.0:qend_max=128.0:qend_min=128.0:qend_std=0:qend_sum=128.0:qstart_avg=1.0:qstart_max=1.0:qstart_min=1.0:qstart_std=0:qstart_sum=1.0:ref_name_counter=GB_GCA_012842935.1_protein.faa_DUSC01000202.1_9@PF00015_full_PFAM.400.585--1:scovhsp_avg=68.1:scovhsp_max=68.1:scovhsp_min=68.1:scovhsp_std=0:scovhsp_sum=68.1:send_avg=135.0:send_max=135.0:send_min=135.0:send_std=0:send_sum=135.0:sstart_avg=10.0:sstart_max=10.0:sstart_min=10.0:sstart_std=0:sstart_sum=10.0],(7b388d4d-584d-52aa-bf18-56f111ccfd8d_5@MCPsignal.176.303:0.0115509[&&NHX:Sample=rhiztom2:Type=capture:besthit=87.1:bitscore=190.0:capture_class=c__Alphaproteobacteria:capture_domain=d__Bacteria:capture_family=f__Caulobacteraceae:capture_genus=g__Caulobacter:capture_order=o__Caulobacterales:capture_phylum=p__Proteobacteria:capture_species=s__Caulobacter sp001556515:evalue=1.57e-62:gapopen=0.0:heptad=MCP-36H:length=124.0:mismatch=16.0:qcovhsp=97.6:qend=124.0:qstart=1.0:ref_name=GB_GCA_012842935.1_protein.faa_DUSC01000202.1_9@PF00015_full_PFAM.400.585:scovhsp=67.0:send=133.0:sstart=10.0],08d34e9d-1ba2-52fb-a00f-f8d91f5a82e2_6@MCPsignal.808.920:0.00781645[&&NHX:Sample=rhiztom3:Type=capture:besthit=85.7:bitscore=166.0:capture_class=c__Actinomycetia:capture_domain=d__Bacteria:capture_family=f__Micromonosporaceae:capture_genus=g__Actinoplanes:capture_order=o__Mycobacteriales:capture_phylum=p__Actinobacteriota:capture_species=s__Actinoplanes liguriensis:evalue=4.6e-53:gapopen=1.0:heptad=MCP-36H:length=112.0:mismatch=15.0:qcovhsp=100.0:qend=112.0:qstart=1.0:ref_name=GB_GCA_012842935.1_protein.faa_DUSC01000202.1_9@PF00015_full_PFAM.400.585:scovhsp=60.0:send=120.0:sstart=10.0])0.588:0.00106629[&&NHX:Sample_counter=rhiztom2--1||rhiztom3--1:Type_counter=capture--2:besthit_avg=86.4:besthit_max=87.1:besthit_min=85.7:besthit_std=0.9899494936611605:besthit_sum=172.8:bitscore_avg=178.0:bitscore_max=190.0:bitscore_min=166.0:bitscore_std=16.97056274847714:bitscore_sum=356.0:capture_class_counter=c__Actinomycetia--1||c__Alphaproteobacteria--1:capture_domain_counter=d__Bacteria--2:capture_family_counter=f__Caulobacteraceae--1||f__Micromonosporaceae--1:capture_genus_counter=g__Actinoplanes--1||g__Caulobacter--1:capture_order_counter=o__Caulobacterales--1||o__Mycobacteriales--1:capture_phylum_counter=p__Actinobacteriota--1||p__Proteobacteria--1:capture_species_counter=s__Actinoplanes liguriensis--1||s__Caulobacter sp001556515--1:evalue_avg=2.3000000007850003e-53:evalue_max=4.6e-53:evalue_min=1.57e-62:evalue_std=3.2526911923479614e-53:evalue_sum=4.600000001570001e-53:gapopen_avg=0.5:gapopen_max=1.0:gapopen_min=0.0:gapopen_std=0.7071067811865476:gapopen_sum=1.0:gtdb_class_counter=:gtdb_domain_counter=:gtdb_family_counter=:gtdb_genus_counter=:gtdb_order_counter=:gtdb_phylum_counter=:gtdb_species_counter=:heptad_counter=MCP-36H--2:lbd_counter=:length_avg=118.0:length_max=124.0:length_min=112.0:length_std=8.48528137423857:length_sum=236.0:mismatch_avg=15.5:mismatch_max=16.0:mismatch_min=15.0:mismatch_std=0.7071067811865476:mismatch_sum=31.0:name=N613332:qcovhsp_avg=98.8:qcovhsp_max=100.0:qcovhsp_min=97.6:qcovhsp_std=1.697056274847718:qcovhsp_sum=197.6:qend_avg=118.0:qend_max=124.0:qend_min=112.0:qend_std=8.48528137423857:qend_sum=236.0:qstart_avg=1.0:qstart_max=1.0:qstart_min=1.0:qstart_std=0.0:qstart_sum=2.0:ref_name_counter=GB_GCA_012842935.1_protein.faa_DUSC01000202.1_9@PF00015_full_PFAM.400.585--2:scovhsp_avg=63.5:scovhsp_max=67.0:scovhsp_min=60.0:scovhsp_std=4.949747468305833:scovhsp_sum=127.0:send_avg=126.5:send_max=133.0:send_min=120.0:send_std=9.192388155425117:send_sum=253.0:sstart_avg=10.0:sstart_max=10.0:sstart_min=10.0:sstart_std=0.0:sstart_sum=20.0])0:1.3e-08[&&NHX:Sample_counter=rhiztom2--1||rhiztom3--4:Type_counter=capture--5:besthit_avg=86.0:besthit_max=87.1:besthit_min=85.2:besthit_std=0.9848857801796057:besthit_sum=258.0:bitscore_avg=181.33333333333334:bitscore_max=190.0:bitscore_min=166.0:bitscore_std=13.316656236958785:bitscore_sum=544.0:capture_class_counter=c__Actinomycetia--1||c__Alphaproteobacteria--3||c__Gammaproteobacteria--1:capture_domain_counter=d__Bacteria--5:capture_family_counter=f__Burkholderiaceae--1||f__Caulobacteraceae--3||f__Micromonosporaceae--1:capture_genus_counter=g__Actinoplanes--1||g__Caulobacter--2||g__Hylemonella--1||g__Phenylobacterium--1:capture_order_counter=o__Burkholderiales--1||o__Caulobacterales--3||o__Mycobacteriales--1:capture_phylum_counter=p__Actinobacteriota--1||p__Proteobacteria--4:capture_species_counter=s__Actinoplanes liguriensis--1||s__Caulobacter sp001556515--2||s__Hylemonella sp003500955--1||s__Phenylobacterium sp001557235--1:evalue_avg=1.5333333370033336e-53:evalue_max=4.6e-53:evalue_min=1.57e-62:evalue_std=2.6558112350939653e-53:evalue_sum=4.600000011010001e-53:gapopen_avg=0.6666666666666666:gapopen_max=1.0:gapopen_min=0.0:gapopen_std=0.5773502691896258:gapopen_sum=2.0:gtdb_class_counter=:gtdb_domain_counter=:gtdb_family_counter=:gtdb_genus_counter=:gtdb_order_counter=:gtdb_phylum_counter=:gtdb_species_counter=:heptad_counter=MCP-36H--5:lbd_counter=:length_avg=121.33333333333333:length_max=128.0:length_min=112.0:length_std=8.326663997864532:length_sum=364.0:mismatch_avg=16.0:mismatch_max=17.0:mismatch_min=15.0:mismatch_std=1.0:mismatch_sum=48.0:name=N613333:qcovhsp_avg=99.2:qcovhsp_max=100.0:qcovhsp_min=97.6:qcovhsp_std=1.385640646055105:qcovhsp_sum=297.6:qend_avg=121.33333333333333:qend_max=128.0:qend_min=112.0:qend_std=8.326663997864532:qend_sum=364.0:qstart_avg=1.0:qstart_max=1.0:qstart_min=1.0:qstart_std=0.0:qstart_sum=3.0:ref_name_counter=GB_GCA_012842935.1_protein.faa_DUSC01000202.1_9@PF00015_full_PFAM.400.585--3:scovhsp_avg=65.03333333333333:scovhsp_max=68.1:scovhsp_min=60.0:scovhsp_std=4.393555887129844:scovhsp_sum=195.1:send_avg=129.33333333333334:send_max=135.0:send_min=120.0:send_std=8.144527815247077:send_sum=388.0:sstart_avg=10.0:sstart_max=10.0:sstart_min=10.0:sstart_std=0.0:sstart_sum=30.0])0.09:0.0504051[&&NHX:Sample_counter=rhiztom2--1||rhiztom3--5:Type_counter=capture--6:besthit_avg=86.27499999999999:besthit_max=87.1:besthit_min=85.2:besthit_std=0.9742518497116941:besthit_sum=345.09999999999997:bitscore_avg=183.75:bitscore_max=191.0:bitscore_min=166.0:bitscore_std=11.89887949906769:bitscore_sum=735.0:capture_class_counter=c__Actinomycetia--1||c__Alphaproteobacteria--4||c__Gammaproteobacteria--1:capture_domain_counter=d__Bacteria--6:capture_family_counter=f__Burkholderiaceae--1||f__Caulobacteraceae--4||f__Micromonosporaceae--1:capture_genus_counter=g__Actinoplanes--1||g__Caulobacter--3||g__Hylemonella--1||g__Phenylobacterium--1:capture_order_counter=o__Burkholderiales--1||o__Caulobacterales--4||o__Mycobacteriales--1:capture_phylum_counter=p__Actinobacteriota--1||p__Proteobacteria--5:capture_species_counter=s__Actinoplanes liguriensis--1||s__Caulobacter sp001556515--3||s__Hylemonella sp003500955--1||s__Phenylobacterium sp001557235--1:evalue_avg=1.1500000029982502e-53:evalue_max=4.6e-53:evalue_min=9.83e-63:evalue_std=2.299999998001167e-53:evalue_sum=4.600000011993001e-53:gapopen_avg=0.5:gapopen_max=1.0:gapopen_min=0.0:gapopen_std=0.5773502691896257:gapopen_sum=2.0:gtdb_class_counter=:gtdb_domain_counter=:gtdb_family_counter=:gtdb_genus_counter=:gtdb_order_counter=:gtdb_phylum_counter=:gtdb_species_counter=:heptad_counter=MCP-36H--6:lbd_counter=:length_avg=122.0:length_max=128.0:length_min=112.0:length_std=6.928203230275509:length_sum=488.0:mismatch_avg=16.0:mismatch_max=17.0:mismatch_min=15.0:mismatch_std=0.816496580927726:mismatch_sum=64.0:name=N613334:qcovhsp_avg=99.4:qcovhsp_max=100.0:qcovhsp_min=97.6:qcovhsp_std=1.2000000000000028:qcovhsp_sum=397.6:qend_avg=122.0:qend_max=128.0:qend_min=112.0:qend_std=6.928203230275509:qend_sum=488.0:qstart_avg=1.0:qstart_max=1.0:qstart_min=1.0:qstart_std=0.0:qstart_sum=4.0:ref_name_counter=GB_GCA_012842935.1_protein.faa_DUSC01000202.1_9@PF00015_full_PFAM.400.585--4:scovhsp_avg=65.525:scovhsp_max=68.1:scovhsp_min=60.0:scovhsp_std=3.7196550019233396:scovhsp_sum=262.1:send_avg=130.25:send_max=135.0:send_min=120.0:send_std=6.898067362191626:send_sum=521.0:sstart_avg=10.0:sstart_max=10.0:sstart_min=10.0:sstart_std=0.0:sstart_sum=40.0],e042ab0b-a40a-48dd-ab4a-fbcec75f473b_5@MCPsignal.210.344:0.0241191[&&NHX:Sample=rhiztom2:Type=capture:capture_class=c__Alphaproteobacteria:capture_domain=d__Bacteria:capture_family=f__Caulobacteraceae:capture_genus=g__Caulobacter:capture_order=o__Caulobacterales:capture_phylum=p__Proteobacteria:capture_species=s__Caulobacter sp001556515:heptad=MCP-36H])0.707:0.0385234[&&NHX:Sample_counter=rhiztom2--2||rhiztom3--5:Type_counter=capture--7:besthit_avg=86.27499999999999:besthit_max=87.1:besthit_min=85.2:besthit_std=0.9742518497116941:besthit_sum=345.09999999999997:bitscore_avg=183.75:bitscore_max=191.0:bitscore_min=166.0:bitscore_std=11.89887949906769:bitscore_sum=735.0:capture_class_counter=c__Actinomycetia--1||c__Alphaproteobacteria--5||c__Gammaproteobacteria--1:capture_domain_counter=d__Bacteria--7:capture_family_counter=f__Burkholderiaceae--1||f__Caulobacteraceae--5||f__Micromonosporaceae--1:capture_genus_counter=g__Actinoplanes--1||g__Caulobacter--4||g__Hylemonella--1||g__Phenylobacterium--1:capture_order_counter=o__Burkholderiales--1||o__Caulobacterales--5||o__Mycobacteriales--1:capture_phylum_counter=p__Actinobacteriota--1||p__Proteobacteria--6:capture_species_counter=s__Actinoplanes liguriensis--1||s__Caulobacter sp001556515--4||s__Hylemonella sp003500955--1||s__Phenylobacterium sp001557235--1:evalue_avg=1.1500000029982502e-53:evalue_max=4.6e-53:evalue_min=9.83e-63:evalue_std=2.299999998001167e-53:evalue_sum=4.600000011993001e-53:gapopen_avg=0.5:gapopen_max=1.0:gapopen_min=0.0:gapopen_std=0.5773502691896257:gapopen_sum=2.0:gtdb_class_counter=:gtdb_domain_counter=:gtdb_family_counter=:gtdb_genus_counter=:gtdb_order_counter=:gtdb_phylum_counter=:gtdb_species_counter=:heptad_counter=MCP-36H--7:lbd_counter=:length_avg=122.0:length_max=128.0:length_min=112.0:length_std=6.928203230275509:length_sum=488.0:mismatch_avg=16.0:mismatch_max=17.0:mismatch_min=15.0:mismatch_std=0.816496580927726:mismatch_sum=64.0:name=N613336:qcovhsp_avg=99.4:qcovhsp_max=100.0:qcovhsp_min=97.6:qcovhsp_std=1.2000000000000028:qcovhsp_sum=397.6:qend_avg=122.0:qend_max=128.0:qend_min=112.0:qend_std=6.928203230275509:qend_sum=488.0:qstart_avg=1.0:qstart_max=1.0:qstart_min=1.0:qstart_std=0.0:qstart_sum=4.0:ref_name_counter=GB_GCA_012842935.1_protein.faa_DUSC01000202.1_9@PF00015_full_PFAM.400.585--4:scovhsp_avg=65.525:scovhsp_max=68.1:scovhsp_min=60.0:scovhsp_std=3.7196550019233396:scovhsp_sum=262.1:send_avg=130.25:send_max=135.0:send_min=120.0:send_std=6.898067362191626:send_sum=521.0:sstart_avg=10.0:sstart_max=10.0:sstart_min=10.0:sstart_std=0.0:sstart_sum=40.0])0.31:0.0268902[&&NHX:Sample_counter=rhiztom2--2||rhiztom3--6:Type_counter=capture--8:besthit_avg=87.52:besthit_max=92.5:besthit_min=85.2:besthit_std=2.908951701214717:besthit_sum=437.59999999999997:bitscore_avg=182.0:bitscore_max=191.0:bitscore_min=166.0:bitscore_std=11.022703842524301:bitscore_sum=910.0:capture_class_counter=c__Actinomycetia--1||c__Alphaproteobacteria--6||c__Gammaproteobacteria--1:capture_domain_counter=d__Bacteria--8:capture_family_counter=f__Burkholderiaceae--1||f__Caulobacteraceae--6||f__Micromonosporaceae--1:capture_genus_counter=g__Actinoplanes--1||g__Caulobacter--5||g__Hylemonella--1||g__Phenylobacterium--1:capture_order_counter=o__Burkholderiales--1||o__Caulobacterales--6||o__Mycobacteriales--1:capture_phylum_counter=p__Actinobacteriota--1||p__Proteobacteria--7:capture_species_counter=s__Actinoplanes liguriensis--1||s__Caulobacter sp001556515--5||s__Hylemonella sp003500955--1||s__Phenylobacterium sp001557235--1:evalue_avg=9.201606023986002e-54:evalue_max=4.6e-53:evalue_min=9.83e-63:evalue_std=2.0570927892159017e-53:evalue_sum=4.600803011993001e-53:gapopen_avg=0.4:gapopen_max=1.0:gapopen_min=0.0:gapopen_std=0.5477225575051662:gapopen_sum=2.0:gtdb_class_counter=:gtdb_domain_counter=:gtdb_family_counter=:gtdb_genus_counter=:gtdb_order_counter=:gtdb_phylum_counter=:gtdb_species_counter=:heptad_counter=MCP-36H--8:lbd_counter=:length_avg=118.8:length_max=128.0:length_min=106.0:length_std=9.338094023943:length_sum=594.0:mismatch_avg=14.4:mismatch_max=17.0:mismatch_min=8.0:mismatch_std=3.646916505762094:mismatch_sum=72.0:name=N613337:qcovhsp_avg=99.14:qcovhsp_max=100.0:qcovhsp_min=97.6:qcovhsp_std=1.190798051728339:qcovhsp_sum=495.7:qend_avg=118.8:qend_max=128.0:qend_min=106.0:qend_std=9.338094023943:qend_sum=594.0:qstart_avg=1.0:qstart_max=1.0:qstart_min=1.0:qstart_std=0.0:qstart_sum=5.0:ref_name_counter=GB_GCA_012842935.1_protein.faa_DUSC01000202.1_9@PF00015_full_PFAM.400.585--4||GB_GCA_905339215.1_protein.faa_CAJPFN010000011.1_54@PF00015_full_PFAM.402.584--1:scovhsp_avg=64.05999999999999:scovhsp_max=68.1:scovhsp_min=58.2:scovhsp_std=4.5943443493060006:scovhsp_sum=320.29999999999995:send_avg=131.6:send_max=137.0:send_min=120.0:send_std=6.693280212272604:send_sum=658.0:sstart_avg=14.4:sstart_max=32.0:sstart_min=10.0:sstart_std=9.838699100999076:sstart_sum=72.0])0:1.3e-08[&&NHX:Sample_counter=rhiztom2--3||rhiztom3--7:Type_counter=capture--10:besthit_avg=87.52:besthit_max=92.5:besthit_min=85.2:besthit_std=2.908951701214717:besthit_sum=437.59999999999997:bitscore_avg=182.0:bitscore_max=191.0:bitscore_min=166.0:bitscore_std=11.022703842524301:bitscore_sum=910.0:capture_class_counter=c__Actinomycetia--1||c__Alphaproteobacteria--8||c__Gammaproteobacteria--1:capture_domain_counter=d__Bacteria--10:capture_family_counter=f__Burkholderiaceae--1||f__Caulobacteraceae--8||f__Micromonosporaceae--1:capture_genus_counter=g__Actinoplanes--1||g__Caulobacter--7||g__Hylemonella--1||g__Phenylobacterium--1:capture_order_counter=o__Burkholderiales--1||o__Caulobacterales--8||o__Mycobacteriales--1:capture_phylum_counter=p__Actinobacteriota--1||p__Proteobacteria--9:capture_species_counter=s__Actinoplanes liguriensis--1||s__Caulobacter sp001556515--7||s__Hylemonella sp003500955--1||s__Phenylobacterium sp001557235--1:evalue_avg=9.201606023986002e-54:evalue_max=4.6e-53:evalue_min=9.83e-63:evalue_std=2.0570927892159017e-53:evalue_sum=4.600803011993001e-53:gapopen_avg=0.4:gapopen_max=1.0:gapopen_min=0.0:gapopen_std=0.5477225575051662:gapopen_sum=2.0:gtdb_class_counter=:gtdb_domain_counter=:gtdb_family_counter=:gtdb_genus_counter=:gtdb_order_counter=:gtdb_phylum_counter=:gtdb_species_counter=:heptad_counter=MCP-36H--10:lbd_counter=:length_avg=118.8:length_max=128.0:length_min=106.0:length_std=9.338094023943:length_sum=594.0:mismatch_avg=14.4:mismatch_max=17.0:mismatch_min=8.0:mismatch_std=3.646916505762094:mismatch_sum=72.0:name=N613338:qcovhsp_avg=99.14:qcovhsp_max=100.0:qcovhsp_min=97.6:qcovhsp_std=1.190798051728339:qcovhsp_sum=495.7:qend_avg=118.8:qend_max=128.0:qend_min=106.0:qend_std=9.338094023943:qend_sum=594.0:qstart_avg=1.0:qstart_max=1.0:qstart_min=1.0:qstart_std=0.0:qstart_sum=5.0:ref_name_counter=GB_GCA_012842935.1_protein.faa_DUSC01000202.1_9@PF00015_full_PFAM.400.585--4||GB_GCA_905339215.1_protein.faa_CAJPFN010000011.1_54@PF00015_full_PFAM.402.584--1:scovhsp_avg=64.05999999999999:scovhsp_max=68.1:scovhsp_min=58.2:scovhsp_std=4.5943443493060006:scovhsp_sum=320.29999999999995:send_avg=131.6:send_max=137.0:send_min=120.0:send_std=6.693280212272604:send_sum=658.0:sstart_avg=14.4:sstart_max=32.0:sstart_min=10.0:sstart_std=9.838699100999076:sstart_sum=72.0])0:1e-08[&&NHX:Sample_counter=rhiztom2--4||rhiztom3--7:Type_counter=capture--11:besthit_avg=87.18333333333334:besthit_max=92.5:besthit_min=85.2:besthit_std=2.72940775016608:besthit_sum=523.1:bitscore_avg=179.16666666666666:bitscore_max=191.0:bitscore_min=165.0:bitscore_std=12.05680997057956:bitscore_sum=1075.0:capture_class_counter=c__Actinomycetia--1||c__Alphaproteobacteria--8||c__Chitinivibrionia--1||c__Gammaproteobacteria--1:capture_domain_counter=d__Bacteria--11:capture_family_counter=f__Burkholderiaceae--1||f__Caulobacteraceae--8||f__Chitinispirillaceae--1||f__Micromonosporaceae--1:capture_genus_counter=g__Actinoplanes--1||g__Caulobacter--7||g__Chitinispirillum--1||g__Hylemonella--1||g__Phenylobacterium--1:capture_order_counter=o__Burkholderiales--1||o__Caulobacterales--8||o__Chitinivibrionales--1||o__Mycobacteriales--1:capture_phylum_counter=p__Actinobacteriota--1||p__Fibrobacterota--1||p__Proteobacteria--9:capture_species_counter=s__Actinoplanes liguriensis--1||s__Caulobacter sp001556515--7||s__Chitinispirillum sp007115975--1||s__Hylemonella sp003500955--1||s__Phenylobacterium sp001557235--1:evalue_avg=2.120133835332167e-53:evalue_max=8.12e-53:evalue_min=9.83e-63:evalue_std=3.4676965197804527e-53:evalue_sum=1.2720803011993002e-52:gapopen_avg=0.3333333333333333:gapopen_max=1.0:gapopen_min=0.0:gapopen_std=0.5163977794943223:gapopen_sum=2.0:gtdb_class_counter=:gtdb_domain_counter=:gtdb_family_counter=:gtdb_genus_counter=:gtdb_order_counter=:gtdb_phylum_counter=:gtdb_species_counter=:heptad_counter=MCP-36H--11:lbd_counter=:length_avg=117.33333333333333:length_max=128.0:length_min=106.0:length_std=9.092121131323903:length_sum=704.0:mismatch_avg=14.666666666666666:mismatch_max=17.0:mismatch_min=8.0:mismatch_std=3.32665998663324:mismatch_sum=88.0:name=N613339:qcovhsp_avg=99.13333333333333:qcovhsp_max=100.0:qcovhsp_min=97.6:qcovhsp_std=1.0652073350604907:qcovhsp_sum=594.8:qend_avg=117.5:qend_max=128.0:qend_min=106.0:qend_std=8.938679992034618:qend_sum=705.0:qstart_avg=1.1666666666666667:qstart_max=2.0:qstart_min=1.0:qstart_std=0.408248290463863:qstart_sum=7.0:ref_name_counter=GB_GCA_012842935.1_protein.faa_DUSC01000202.1_9@PF00015_full_PFAM.400.585--4||GB_GCA_905339215.1_protein.faa_CAJPFN010000011.1_54@PF00015_full_PFAM.402.584--2:scovhsp_avg=63.45000000000001:scovhsp_max=68.1:scovhsp_min=58.2:scovhsp_std=4.372527872981485:scovhsp_sum=380.70000000000005:send_avg=129.0:send_max=137.0:send_min=116.0:send_std=8.740709353364863:send_sum=774.0:sstart_avg=13.166666666666666:sstart_max=32.0:sstart_min=7.0:sstart_std=9.30412095077588:sstart_sum=79.0])0.437:1e-08[&&NHX:Sample_counter=rhiztom2--4||rhiztom3--8:Type_counter=capture--12:besthit_avg=87.18333333333334:besthit_max=92.5:besthit_min=85.2:besthit_std=2.72940775016608:besthit_sum=523.1:bitscore_avg=179.16666666666666:bitscore_max=191.0:bitscore_min=165.0:bitscore_std=12.05680997057956:bitscore_sum=1075.0:capture_class_counter=c__Actinomycetia--1||c__Alphaproteobacteria--9||c__Chitinivibrionia--1||c__Gammaproteobacteria--1:capture_domain_counter=d__Bacteria--12:capture_family_counter=f__Burkholderiaceae--1||f__Caulobacteraceae--9||f__Chitinispirillaceae--1||f__Micromonosporaceae--1:capture_genus_counter=g__Actinoplanes--1||g__Caulobacter--8||g__Chitinispirillum--1||g__Hylemonella--1||g__Phenylobacterium--1:capture_order_counter=o__Burkholderiales--1||o__Caulobacterales--9||o__Chitinivibrionales--1||o__Mycobacteriales--1:capture_phylum_counter=p__Actinobacteriota--1||p__Fibrobacterota--1||p__Proteobacteria--10:capture_species_counter=s__Actinoplanes liguriensis--1||s__Caulobacter sp001556515--8||s__Chitinispirillum sp007115975--1||s__Hylemonella sp003500955--1||s__Phenylobacterium sp001557235--1:evalue_avg=2.120133835332167e-53:evalue_max=8.12e-53:evalue_min=9.83e-63:evalue_std=3.4676965197804527e-53:evalue_sum=1.2720803011993002e-52:gapopen_avg=0.3333333333333333:gapopen_max=1.0:gapopen_min=0.0:gapopen_std=0.5163977794943223:gapopen_sum=2.0:gtdb_class_counter=:gtdb_domain_counter=:gtdb_family_counter=:gtdb_genus_counter=:gtdb_order_counter=:gtdb_phylum_counter=:gtdb_species_counter=:heptad_counter=MCP-36H--12:lbd_counter=:length_avg=117.33333333333333:length_max=128.0:length_min=106.0:length_std=9.092121131323903:length_sum=704.0:mismatch_avg=14.666666666666666:mismatch_max=17.0:mismatch_min=8.0:mismatch_std=3.32665998663324:mismatch_sum=88.0:name=N613340:qcovhsp_avg=99.13333333333333:qcovhsp_max=100.0:qcovhsp_min=97.6:qcovhsp_std=1.0652073350604907:qcovhsp_sum=594.8:qend_avg=117.5:qend_max=128.0:qend_min=106.0:qend_std=8.938679992034618:qend_sum=705.0:qstart_avg=1.1666666666666667:qstart_max=2.0:qstart_min=1.0:qstart_std=0.408248290463863:qstart_sum=7.0:ref_name_counter=GB_GCA_012842935.1_protein.faa_DUSC01000202.1_9@PF00015_full_PFAM.400.585--4||GB_GCA_905339215.1_protein.faa_CAJPFN010000011.1_54@PF00015_full_PFAM.402.584--2:scovhsp_avg=63.45000000000001:scovhsp_max=68.1:scovhsp_min=58.2:scovhsp_std=4.372527872981485:scovhsp_sum=380.70000000000005:send_avg=129.0:send_max=137.0:send_min=116.0:send_std=8.740709353364863:send_sum=774.0:sstart_avg=13.166666666666666:sstart_max=32.0:sstart_min=7.0:sstart_std=9.30412095077588:sstart_sum=79.0])0:1e-08[&&NHX:Sample_counter=rhiztom2--4||rhiztom3--9:Type_counter=capture--13:besthit_avg=87.18333333333334:besthit_max=92.5:besthit_min=85.2:besthit_std=2.72940775016608:besthit_sum=523.1:bitscore_avg=179.16666666666666:bitscore_max=191.0:bitscore_min=165.0:bitscore_std=12.05680997057956:bitscore_sum=1075.0:capture_class_counter=c__Actinomycetia--1||c__Alphaproteobacteria--10||c__Chitinivibrionia--1||c__Gammaproteobacteria--1:capture_domain_counter=d__Bacteria--13:capture_family_counter=f__Burkholderiaceae--1||f__Caulobacteraceae--10||f__Chitinispirillaceae--1||f__Micromonosporaceae--1:capture_genus_counter=g__Actinoplanes--1||g__Caulobacter--9||g__Chitinispirillum--1||g__Hylemonella--1||g__Phenylobacterium--1:capture_order_counter=o__Burkholderiales--1||o__Caulobacterales--10||o__Chitinivibrionales--1||o__Mycobacteriales--1:capture_phylum_counter=p__Actinobacteriota--1||p__Fibrobacterota--1||p__Proteobacteria--11:capture_species_counter=s__Actinoplanes liguriensis--1||s__Caulobacter sp001556515--9||s__Chitinispirillum sp007115975--1||s__Hylemonella sp003500955--1||s__Phenylobacterium sp001557235--1:evalue_avg=2.120133835332167e-53:evalue_max=8.12e-53:evalue_min=9.83e-63:evalue_std=3.4676965197804527e-53:evalue_sum=1.2720803011993002e-52:gapopen_avg=0.3333333333333333:gapopen_max=1.0:gapopen_min=0.0:gapopen_std=0.5163977794943223:gapopen_sum=2.0:gtdb_class_counter=:gtdb_domain_counter=:gtdb_family_counter=:gtdb_genus_counter=:gtdb_order_counter=:gtdb_phylum_counter=:gtdb_species_counter=:heptad_counter=MCP-36H--13:lbd_counter=:length_avg=117.33333333333333:length_max=128.0:length_min=106.0:length_std=9.092121131323903:length_sum=704.0:mismatch_avg=14.666666666666666:mismatch_max=17.0:mismatch_min=8.0:mismatch_std=3.32665998663324:mismatch_sum=88.0:name=N613341:qcovhsp_avg=99.13333333333333:qcovhsp_max=100.0:qcovhsp_min=97.6:qcovhsp_std=1.0652073350604907:qcovhsp_sum=594.8:qend_avg=117.5:qend_max=128.0:qend_min=106.0:qend_std=8.938679992034618:qend_sum=705.0:qstart_avg=1.1666666666666667:qstart_max=2.0:qstart_min=1.0:qstart_std=0.408248290463863:qstart_sum=7.0:ref_name_counter=GB_GCA_012842935.1_protein.faa_DUSC01000202.1_9@PF00015_full_PFAM.400.585--4||GB_GCA_905339215.1_protein.faa_CAJPFN010000011.1_54@PF00015_full_PFAM.402.584--2:scovhsp_avg=63.45000000000001:scovhsp_max=68.1:scovhsp_min=58.2:scovhsp_std=4.372527872981485:scovhsp_sum=380.70000000000005:send_avg=129.0:send_max=137.0:send_min=116.0:send_std=8.740709353364863:send_sum=774.0:sstart_avg=13.166666666666666:sstart_max=32.0:sstart_min=7.0:sstart_std=9.30412095077588:sstart_sum=79.0],4ce7a933-cacd-41e6-868a-17ecdb4a0976_5@MCPsignal.37.115:5e-09[&&NHX:Sample=rhiztom3:Type=capture:capture_class=c__Alphaproteobacteria:capture_domain=d__Bacteria:capture_family=f__Caulobacteraceae:capture_genus=g__Caulobacter:capture_order=o__Caulobacterales:capture_phylum=p__Proteobacteria:capture_species=s__Caulobacter sp001556515:heptad=MCP-36H])0.481:1e-08[&&NHX:Sample_counter=rhiztom2--4||rhiztom3--10:Type_counter=capture--14:besthit_avg=87.18333333333334:besthit_max=92.5:besthit_min=85.2:besthit_std=2.72940775016608:besthit_sum=523.1:bitscore_avg=179.16666666666666:bitscore_max=191.0:bitscore_min=165.0:bitscore_std=12.05680997057956:bitscore_sum=1075.0:capture_class_counter=c__Actinomycetia--1||c__Alphaproteobacteria--11||c__Chitinivibrionia--1||c__Gammaproteobacteria--1:capture_domain_counter=d__Bacteria--14:capture_family_counter=f__Burkholderiaceae--1||f__Caulobacteraceae--11||f__Chitinispirillaceae--1||f__Micromonosporaceae--1:capture_genus_counter=g__Actinoplanes--1||g__Caulobacter--10||g__Chitinispirillum--1||g__Hylemonella--1||g__Phenylobacterium--1:capture_order_counter=o__Burkholderiales--1||o__Caulobacterales--11||o__Chitinivibrionales--1||o__Mycobacteriales--1:capture_phylum_counter=p__Actinobacteriota--1||p__Fibrobacterota--1||p__Proteobacteria--12:capture_species_counter=s__Actinoplanes liguriensis--1||s__Caulobacter sp001556515--10||s__Chitinispirillum sp007115975--1||s__Hylemonella sp003500955--1||s__Phenylobacterium sp001557235--1:evalue_avg=2.120133835332167e-53:evalue_max=8.12e-53:evalue_min=9.83e-63:evalue_std=3.4676965197804527e-53:evalue_sum=1.2720803011993002e-52:gapopen_avg=0.3333333333333333:gapopen_max=1.0:gapopen_min=0.0:gapopen_std=0.5163977794943223:gapopen_sum=2.0:gtdb_class_counter=:gtdb_domain_counter=:gtdb_family_counter=:gtdb_genus_counter=:gtdb_order_counter=:gtdb_phylum_counter=:gtdb_species_counter=:heptad_counter=MCP-36H--14:lbd_counter=:length_avg=117.33333333333333:length_max=128.0:length_min=106.0:length_std=9.092121131323903:length_sum=704.0:mismatch_avg=14.666666666666666:mismatch_max=17.0:mismatch_min=8.0:mismatch_std=3.32665998663324:mismatch_sum=88.0:name=N613343:qcovhsp_avg=99.13333333333333:qcovhsp_max=100.0:qcovhsp_min=97.6:qcovhsp_std=1.0652073350604907:qcovhsp_sum=594.8:qend_avg=117.5:qend_max=128.0:qend_min=106.0:qend_std=8.938679992034618:qend_sum=705.0:qstart_avg=1.1666666666666667:qstart_max=2.0:qstart_min=1.0:qstart_std=0.408248290463863:qstart_sum=7.0:ref_name_counter=GB_GCA_012842935.1_protein.faa_DUSC01000202.1_9@PF00015_full_PFAM.400.585--4||GB_GCA_905339215.1_protein.faa_CAJPFN010000011.1_54@PF00015_full_PFAM.402.584--2:scovhsp_avg=63.45000000000001:scovhsp_max=68.1:scovhsp_min=58.2:scovhsp_std=4.372527872981485:scovhsp_sum=380.70000000000005:send_avg=129.0:send_max=137.0:send_min=116.0:send_std=8.740709353364863:send_sum=774.0:sstart_avg=13.166666666666666:sstart_max=32.0:sstart_min=7.0:sstart_std=9.30412095077588:sstart_sum=79.0],bc8a4059-8018-4693-88c1-52616814e94e_5@MCPsignal.168.271:5e-09[&&NHX:Sample=rhiztom1:Type=capture:besthit=86.4:bitscore=156.0:capture_class=c__Alphaproteobacteria:capture_domain=d__Bacteria:capture_family=f__Caulobacteraceae:capture_genus=g__Caulobacter:capture_order=o__Caulobacterales:capture_phylum=p__Proteobacteria:capture_species=s__Caulobacter sp001556515:evalue=1.41e-49:gapopen=0.0:heptad=MCP-36H:length=103.0:mismatch=14.0:qcovhsp=100.0:qend=103.0:qstart=1.0:ref_name=GB_GCA_012842935.1_protein.faa_DUSC01000202.1_9@PF00015_full_PFAM.400.585:scovhsp=55.7:send=112.0:sstart=10.0])0.425:9e-09[&&NHX:Sample_counter=rhiztom1--1||rhiztom2--4||rhiztom3--10:Type_counter=capture--15:besthit_avg=87.07142857142857:besthit_max=92.5:besthit_min=85.2:besthit_std=2.509126199638886:besthit_sum=609.5:bitscore_avg=175.85714285714286:bitscore_max=191.0:bitscore_min=156.0:bitscore_std=14.06447737420498:bitscore_sum=1231.0:capture_class_counter=c__Actinomycetia--1||c__Alphaproteobacteria--12||c__Chitinivibrionia--1||c__Gammaproteobacteria--1:capture_domain_counter=d__Bacteria--15:capture_family_counter=f__Burkholderiaceae--1||f__Caulobacteraceae--12||f__Chitinispirillaceae--1||f__Micromonosporaceae--1:capture_genus_counter=g__Actinoplanes--1||g__Caulobacter--11||g__Chitinispirillum--1||g__Hylemonella--1||g__Phenylobacterium--1:capture_order_counter=o__Burkholderiales--1||o__Caulobacterales--12||o__Chitinivibrionales--1||o__Mycobacteriales--1:capture_phylum_counter=p__Actinobacteriota--1||p__Fibrobacterota--1||p__Proteobacteria--13:capture_species_counter=s__Actinoplanes liguriensis--1||s__Caulobacter sp001556515--11||s__Chitinispirillum sp007115975--1||s__Hylemonella sp003500955--1||s__Phenylobacterium sp001557235--1:evalue_avg=2.0161029718588564e-50:evalue_max=1.41e-49:evalue_min=9.83e-63:evalue_std=5.328498674461596e-50:evalue_sum=1.4112720803011995e-49:gapopen_avg=0.2857142857142857:gapopen_max=1.0:gapopen_min=0.0:gapopen_std=0.48795003647426655:gapopen_sum=2.0:gtdb_class_counter=:gtdb_domain_counter=:gtdb_family_counter=:gtdb_genus_counter=:gtdb_order_counter=:gtdb_phylum_counter=:gtdb_species_counter=:heptad_counter=MCP-36H--15:lbd_counter=:length_avg=115.28571428571429:length_max=128.0:length_min=103.0:length_std=9.911513266807205:length_sum=807.0:mismatch_avg=14.571428571428571:mismatch_max=17.0:mismatch_min=8.0:mismatch_std=3.04724700110022:mismatch_sum=102.0:name=N613345:qcovhsp_avg=99.25714285714285:qcovhsp_max=100.0:qcovhsp_min=97.6:qcovhsp_std=1.0260882724488904:qcovhsp_sum=694.8:qend_avg=115.42857142857143:qend_max=128.0:qend_min=103.0:qend_std=9.829498848824779:qend_sum=808.0:qstart_avg=1.1428571428571428:qstart_max=2.0:qstart_min=1.0:qstart_std=0.37796447300922725:qstart_sum=8.0:ref_name_counter=GB_GCA_012842935.1_protein.faa_DUSC01000202.1_9@PF00015_full_PFAM.400.585--5||GB_GCA_905339215.1_protein.faa_CAJPFN010000011.1_54@PF00015_full_PFAM.402.584--2:scovhsp_avg=62.34285714285714:scovhsp_max=68.1:scovhsp_min=55.7:scovhsp_std=4.951046065515562:scovhsp_sum=436.4:send_avg=126.57142857142857:send_max=137.0:send_min=112.0:send_std=10.244626930854093:send_sum=886.0:sstart_avg=12.714285714285714:sstart_max=32.0:sstart_min=7.0:sstart_std=8.57737888701604:sstart_sum=89.0],931e27bd-81f3-4b3a-8cf8-d11bb2e4a90d_5@MCPsignal.307.398:5e-09[&&NHX:Sample=rhiztom3:Type=capture:besthit=85.7:bitscore=139.0:capture_class=c__Alphaproteobacteria:capture_domain=d__Bacteria:capture_family=f__Caulobacteraceae:capture_genus=g__Caulobacter:capture_order=o__Caulobacterales:capture_phylum=p__Proteobacteria:capture_species=s__Caulobacter sp001556515:evalue=6.03e-43:gapopen=0.0:heptad=MCP-36H:length=91.0:mismatch=13.0:qcovhsp=100.0:qend=91.0:qstart=1.0:ref_name=RS_GCF_016124105.1_protein.faa_NZ_JADGMQ010000015.1_25@PF00015_full_PFAM.408.582:scovhsp=52.3:send=91.0:sstart=1.0])0:9e-09[&&NHX:Sample_counter=rhiztom1--1||rhiztom2--4||rhiztom3--11:Type_counter=capture--16:besthit_avg=86.89999999999999:besthit_max=92.5:besthit_min=85.2:besthit_std=2.373063119984078:besthit_sum=695.1999999999999:bitscore_avg=171.25:bitscore_max=191.0:bitscore_min=139.0:bitscore_std=18.42164875512349:bitscore_sum=1370.0:capture_class_counter=c__Actinomycetia--1||c__Alphaproteobacteria--13||c__Chitinivibrionia--1||c__Gammaproteobacteria--1:capture_domain_counter=d__Bacteria--16:capture_family_counter=f__Burkholderiaceae--1||f__Caulobacteraceae--13||f__Chitinispirillaceae--1||f__Micromonosporaceae--1:capture_genus_counter=g__Actinoplanes--1||g__Caulobacter--12||g__Chitinispirillum--1||g__Hylemonella--1||g__Phenylobacterium--1:capture_order_counter=o__Burkholderiales--1||o__Caulobacterales--13||o__Chitinivibrionales--1||o__Mycobacteriales--1:capture_phylum_counter=p__Actinobacteriota--1||p__Fibrobacterota--1||p__Proteobacteria--14:capture_species_counter=s__Actinoplanes liguriensis--1||s__Caulobacter sp001556515--12||s__Chitinispirillum sp007115975--1||s__Hylemonella sp003500955--1||s__Phenylobacterium sp001557235--1:evalue_avg=7.5375017640901e-44:evalue_max=6.03e-43:evalue_min=9.83e-63:evalue_std=2.131926873997494e-43:evalue_sum=6.03000141127208e-43:gapopen_avg=0.25:gapopen_max=1.0:gapopen_min=0.0:gapopen_std=0.4629100498862757:gapopen_sum=2.0:gtdb_class_counter=:gtdb_domain_counter=:gtdb_family_counter=:gtdb_genus_counter=:gtdb_order_counter=:gtdb_phylum_counter=:gtdb_species_counter=:heptad_counter=MCP-36H--16:lbd_counter=:length_avg=112.25:length_max=128.0:length_min=91.0:length_std=12.566963492768307:length_sum=898.0:mismatch_avg=14.375:mismatch_max=17.0:mismatch_min=8.0:mismatch_std=2.8753881725529062:mismatch_sum=115.0:name=N613347:qcovhsp_avg=99.35:qcovhsp_max=100.0:qcovhsp_min=97.6:qcovhsp_std=0.985610760609165:qcovhsp_sum=794.8:qend_avg=112.375:qend_max=128.0:qend_min=91.0:qend_std=12.546342665721923:qend_sum=899.0:qstart_avg=1.125:qstart_max=2.0:qstart_min=1.0:qstart_std=0.3535533905932738:qstart_sum=9.0:ref_name_counter=GB_GCA_012842935.1_protein.faa_DUSC01000202.1_9@PF00015_full_PFAM.400.585--5||GB_GCA_905339215.1_protein.faa_CAJPFN010000011.1_54@PF00015_full_PFAM.402.584--2||RS_GCF_016124105.1_protein.faa_NZ_JADGMQ010000015.1_25@PF00015_full_PFAM.408.582--1:scovhsp_avg=61.087500000000006:scovhsp_max=68.1:scovhsp_min=52.3:scovhsp_std=5.798137016071873:scovhsp_sum=488.70000000000005:send_avg=122.125:send_max=137.0:send_min=91.0:send_std=15.751984002023365:send_sum=977.0:sstart_avg=11.25:sstart_max=32.0:sstart_min=1.0:sstart_std=8.956242834709524:sstart_sum=90.0],df52c77d-067a-4a90-9e89-fd0470c10b81_6@MCPsignal.341.452:5e-09[&&NHX:Sample=rhiztom2:Type=capture:besthit=87.4:bitscore=172.0:capture_class=c__Alphaproteobacteria:capture_domain=d__Bacteria:capture_family=f__Caulobacteraceae:capture_genus=g__Caulobacter:capture_order=o__Caulobacterales:capture_phylum=p__Proteobacteria:capture_species=s__Caulobacter sp001556515:evalue=1.64e-55:gapopen=0.0:heptad=MCP-36H:length=111.0:mismatch=14.0:qcovhsp=100.0:qend=111.0:qstart=1.0:ref_name=GB_GCA_012842935.1_protein.faa_DUSC01000202.1_9@PF00015_full_PFAM.400.585:scovhsp=60.0:send=120.0:sstart=10.0])0.847:9e-09[&&NHX:Sample_counter=rhiztom1--1||rhiztom2--5||rhiztom3--11:Type_counter=capture--17:besthit_avg=86.95555555555558:besthit_max=92.5:besthit_min=85.2:besthit_std=2.2260453224895884:besthit_sum=782.6000000000001:bitscore_avg=171.33333333333334:bitscore_max=191.0:bitscore_min=139.0:bitscore_std=17.233687939614086:bitscore_sum=1542.0:capture_class_counter=c__Actinomycetia--1||c__Alphaproteobacteria--14||c__Chitinivibrionia--1||c__Gammaproteobacteria--1:capture_domain_counter=d__Bacteria--17:capture_family_counter=f__Burkholderiaceae--1||f__Caulobacteraceae--14||f__Chitinispirillaceae--1||f__Micromonosporaceae--1:capture_genus_counter=g__Actinoplanes--1||g__Caulobacter--13||g__Chitinispirillum--1||g__Hylemonella--1||g__Phenylobacterium--1:capture_order_counter=o__Burkholderiales--1||o__Caulobacterales--14||o__Chitinivibrionales--1||o__Mycobacteriales--1:capture_phylum_counter=p__Actinobacteriota--1||p__Fibrobacterota--1||p__Proteobacteria--15:capture_species_counter=s__Actinoplanes liguriensis--1||s__Caulobacter sp001556515--13||s__Chitinispirillum sp007115975--1||s__Hylemonella sp003500955--1||s__Phenylobacterium sp001557235--1:evalue_avg=6.700001568081912e-44:evalue_max=6.03e-43:evalue_min=9.83e-63:evalue_std=2.0099999411969825e-43:evalue_sum=6.0300014112737205e-43:gapopen_avg=0.2222222222222222:gapopen_max=1.0:gapopen_min=0.0:gapopen_std=0.44095855184409843:gapopen_sum=2.0:gtdb_class_counter=:gtdb_domain_counter=:gtdb_family_counter=:gtdb_genus_counter=:gtdb_order_counter=:gtdb_phylum_counter=:gtdb_species_counter=:heptad_counter=MCP-36H--17:lbd_counter=:length_avg=112.11111111111111:length_max=128.0:length_min=91.0:length_std=11.762699992395925:length_sum=1009.0:mismatch_avg=14.333333333333334:mismatch_max=17.0:mismatch_min=8.0:mismatch_std=2.692582403567252:mismatch_sum=129.0:name=N613349:qcovhsp_avg=99.42222222222222:qcovhsp_max=100.0:qcovhsp_min=97.6:qcovhsp_std=0.9470715096783607:qcovhsp_sum=894.8:qend_avg=112.22222222222223:qend_max=128.0:qend_min=91.0:qend_std=11.744975284965246:qend_sum=1010.0:qstart_avg=1.1111111111111112:qstart_max=2.0:qstart_min=1.0:qstart_std=0.33333333333333337:qstart_sum=10.0:ref_name_counter=GB_GCA_012842935.1_protein.faa_DUSC01000202.1_9@PF00015_full_PFAM.400.585--6||GB_GCA_905339215.1_protein.faa_CAJPFN010000011.1_54@PF00015_full_PFAM.402.584--2||RS_GCF_016124105.1_protein.faa_NZ_JADGMQ010000015.1_25@PF00015_full_PFAM.408.582--1:scovhsp_avg=60.96666666666666:scovhsp_max=68.1:scovhsp_min=52.3:scovhsp_std=5.435761216241934:scovhsp_sum=548.6999999999999:send_avg=121.88888888888889:send_max=137.0:send_min=91.0:send_std=14.751647742239207:send_sum=1097.0:sstart_avg=11.11111111111111:sstart_max=32.0:sstart_min=1.0:sstart_std=8.388153021441079:sstart_sum=100.0],((((60a7d984-dbe2-4973-93cd-c91b37204c97_3@MCPsignal.62.173:5e-09[&&NHX:Sample=rhiztom2:Type=capture:besthit=91.6:bitscore=173.0:capture_class=c__Alphaproteobacteria:capture_domain=d__Bacteria:capture_family=f__Caulobacteraceae:capture_genus=g__Caulobacter:capture_order=o__Caulobacterales:capture_phylum=p__Proteobacteria:capture_species=s__Caulobacter sp001556515:evalue=3.68e-56:gapopen=0.0:heptad=MCP-36H:length=107.0:mismatch=9.0:qcovhsp=96.4:qend=109.0:qstart=3.0:ref_name=GB_GCA_905339215.1_protein.faa_CAJPFN010000011.1_54@PF00015_full_PFAM.402.584:scovhsp=58.8:send=140.0:sstart=34.0],b38c7cdc-f2f0-486c-b31f-1ee6dfa2ed43_2@MCPsignal.20.117:0.0389191[&&NHX:Sample=rhiztom2:Type=capture:capture_class=c__Alphaproteobacteria:capture_domain=d__Bacteria:capture_family=f__Sphingomonadaceae:capture_genus=g__Blastomonas:capture_order=o__Sphingomonadales:capture_phylum=p__Proteobacteria:capture_species=s__Blastomonas sp000503195:heptad=MCP-36H])0.903:0.043844[&&NHX:Sample_counter=rhiztom2--2:Type_counter=capture--2:besthit_avg=91.6:besthit_max=91.6:besthit_min=91.6:besthit_std=0:besthit_sum=91.6:bitscore_avg=173.0:bitscore_max=173.0:bitscore_min=173.0:bitscore_std=0:bitscore_sum=173.0:capture_class_counter=c__Alphaproteobacteria--2:capture_domain_counter=d__Bacteria--2:capture_family_counter=f__Caulobacteraceae--1||f__Sphingomonadaceae--1:capture_genus_counter=g__Blastomonas--1||g__Caulobacter--1:capture_order_counter=o__Caulobacterales--1||o__Sphingomonadales--1:capture_phylum_counter=p__Proteobacteria--2:capture_species_counter=s__Blastomonas sp000503195--1||s__Caulobacter sp001556515--1:evalue_avg=3.68e-56:evalue_max=3.68e-56:evalue_min=3.68e-56:evalue_std=0:evalue_sum=3.68e-56:gapopen_avg=0.0:gapopen_max=0.0:gapopen_min=0.0:gapopen_std=0:gapopen_sum=0.0:gtdb_class_counter=:gtdb_domain_counter=:gtdb_family_counter=:gtdb_genus_counter=:gtdb_order_counter=:gtdb_phylum_counter=:gtdb_species_counter=:heptad_counter=MCP-36H--2:lbd_counter=:length_avg=107.0:length_max=107.0:length_min=107.0:length_std=0:length_sum=107.0:mismatch_avg=9.0:mismatch_max=9.0:mismatch_min=9.0:mismatch_std=0:mismatch_sum=9.0:name=N613352:qcovhsp_avg=96.4:qcovhsp_max=96.4:qcovhsp_min=96.4:qcovhsp_std=0:qcovhsp_sum=96.4:qend_avg=109.0:qend_max=109.0:qend_min=109.0:qend_std=0:qend_sum=109.0:qstart_avg=3.0:qstart_max=3.0:qstart_min=3.0:qstart_std=0:qstart_sum=3.0:ref_name_counter=GB_GCA_905339215.1_protein.faa_CAJPFN010000011.1_54@PF00015_full_PFAM.402.584--1:scovhsp_avg=58.8:scovhsp_max=58.8:scovhsp_min=58.8:scovhsp_std=0:scovhsp_sum=58.8:send_avg=140.0:send_max=140.0:send_min=140.0:send_std=0:send_sum=140.0:sstart_avg=34.0:sstart_max=34.0:sstart_min=34.0:sstart_std=0:sstart_sum=34.0],0dbe621f-a6a8-4280-989b-a414526c6d16_6@MCPsignal.331.416:0.0380492[&&NHX:Sample=rhiztom3:Type=capture:capture_class=c__Alphaproteobacteria:capture_domain=d__Bacteria:capture_family=f__Caulobacteraceae:capture_genus=g__Caulobacter:capture_order=o__Caulobacterales:capture_phylum=p__Proteobacteria:capture_species=s__Caulobacter sp001556515:heptad=MCP-36H])0:6e-09[&&NHX:Sample_counter=rhiztom2--2||rhiztom3--1:Type_counter=capture--3:besthit_avg=91.6:besthit_max=91.6:besthit_min=91.6:besthit_std=0:besthit_sum=91.6:bitscore_avg=173.0:bitscore_max=173.0:bitscore_min=173.0:bitscore_std=0:bitscore_sum=173.0:capture_class_counter=c__Alphaproteobacteria--3:capture_domain_counter=d__Bacteria--3:capture_family_counter=f__Caulobacteraceae--2||f__Sphingomonadaceae--1:capture_genus_counter=g__Blastomonas--1||g__Caulobacter--2:capture_order_counter=o__Caulobacterales--2||o__Sphingomonadales--1:capture_phylum_counter=p__Proteobacteria--3:capture_species_counter=s__Blastomonas sp000503195--1||s__Caulobacter sp001556515--2:evalue_avg=3.68e-56:evalue_max=3.68e-56:evalue_min=3.68e-56:evalue_std=0:evalue_sum=3.68e-56:gapopen_avg=0.0:gapopen_max=0.0:gapopen_min=0.0:gapopen_std=0:gapopen_sum=0.0:gtdb_class_counter=:gtdb_domain_counter=:gtdb_family_counter=:gtdb_genus_counter=:gtdb_order_counter=:gtdb_phylum_counter=:gtdb_species_counter=:heptad_counter=MCP-36H--3:lbd_counter=:length_avg=107.0:length_max=107.0:length_min=107.0:length_std=0:length_sum=107.0:mismatch_avg=9.0:mismatch_max=9.0:mismatch_min=9.0:mismatch_std=0:mismatch_sum=9.0:name=N613354:qcovhsp_avg=96.4:qcovhsp_max=96.4:qcovhsp_min=96.4:qcovhsp_std=0:qcovhsp_sum=96.4:qend_avg=109.0:qend_max=109.0:qend_min=109.0:qend_std=0:qend_sum=109.0:qstart_avg=3.0:qstart_max=3.0:qstart_min=3.0:qstart_std=0:qstart_sum=3.0:ref_name_counter=GB_GCA_905339215.1_protein.faa_CAJPFN010000011.1_54@PF00015_full_PFAM.402.584--1:scovhsp_avg=58.8:scovhsp_max=58.8:scovhsp_min=58.8:scovhsp_std=0:scovhsp_sum=58.8:send_avg=140.0:send_max=140.0:send_min=140.0:send_std=0:send_sum=140.0:sstart_avg=34.0:sstart_max=34.0:sstart_min=34.0:sstart_std=0:sstart_sum=34.0],(((((737c3f7b-1bab-4973-b4f7-d89cd860cc97_6@MCPsignal.183.335:5e-09[&&NHX:Sample=rhiztom3:Type=capture:capture_class=c__Alphaproteobacteria:capture_domain=d__Bacteria:capture_family=f__Rhizobiaceae:capture_genus=g__Neorhizobium:capture_order=o__Rhizobiales:capture_phylum=p__Proteobacteria:capture_species=s__Neorhizobium cellulosilyticum:heptad=MCP-36H],9421309c-3368-4bb2-9869-df2005f0534d_1@MCPsignal.141.237:0.0156496[&&NHX:Sample=rhiztom3:Type=capture:capture_class=c__Alphaproteobacteria:capture_domain=d__Bacteria:capture_family=f__Rhizobiaceae:capture_genus=g__Neorhizobium:capture_order=o__Rhizobiales:capture_phylum=p__Proteobacteria:capture_species=s__Neorhizobium cellulosilyticum:heptad=MCP-36H])0:6e-09[&&NHX:Sample_counter=rhiztom3--2:Type_counter=capture--2:capture_class_counter=c__Alphaproteobacteria--2:capture_domain_counter=d__Bacteria--2:capture_family_counter=f__Rhizobiaceae--2:capture_genus_counter=g__Neorhizobium--2:capture_order_counter=o__Rhizobiales--2:capture_phylum_counter=p__Proteobacteria--2:capture_species_counter=s__Neorhizobium cellulosilyticum--2:gtdb_class_counter=:gtdb_domain_counter=:gtdb_family_counter=:gtdb_genus_counter=:gtdb_order_counter=:gtdb_phylum_counter=:gtdb_species_counter=:heptad_counter=MCP-36H--2:lbd_counter=:name=N613357:ref_name_counter=],(((5143c9cd-7cb2-52b3-a5fe-7eada7083d65_4@MCPsignal.372.524:0.0863668[&&NHX:Sample=rhiztom1:Type=capture:capture_class=c__Alphaproteobacteria:capture_domain=d__Bacteria:capture_family=f__Rhizobiaceae:capture_genus=g__Neorhizobium:capture_order=o__Rhizobiales:capture_phylum=p__Proteobacteria:capture_species=s__Neorhizobium cellulosilyticum:heptad=MCP-36H],5315cb69-2fd6-45ad-a105-21265313364f_2@MCPsignal.282.333:5e-09[&&NHX:Sample=rhiztom3:Type=capture:capture_class=c__Gammaproteobacteria:capture_domain=d__Bacteria:capture_family=f__Succinivibrionaceae:capture_genus=g__Succinimonas:capture_order=o__Enterobacterales:capture_phylum=p__Proteobacteria:capture_species=s__Succinimonas amylolytica:heptad=MCP-36H])0:5e-09[&&NHX:Sample_counter=rhiztom1--1||rhiztom3--1:Type_counter=capture--2:capture_class_counter=c__Alphaproteobacteria--1||c__Gammaproteobacteria--1:capture_domain_counter=d__Bacteria--2:capture_family_counter=f__Rhizobiaceae--1||f__Succinivibrionaceae--1:capture_genus_counter=g__Neorhizobium--1||g__Succinimonas--1:capture_order_counter=o__Enterobacterales--1||o__Rhizobiales--1:capture_phylum_counter=p__Proteobacteria--2:capture_species_counter=s__Neorhizobium cellulosilyticum--1||s__Succinimonas amylolytica--1:gtdb_class_counter=:gtdb_domain_counter=:gtdb_family_counter=:gtdb_genus_counter=:gtdb_order_counter=:gtdb_phylum_counter=:gtdb_species_counter=:heptad_counter=MCP-36H--2:lbd_counter=:name=N613360:ref_name_counter=],ef507aec-f2ba-4924-aadb-13824b8b1c99_1@MCPsignal.168.260:0.0154118[&&NHX:Sample=rhiztom3:Type=capture:besthit=35.6:bitscore=43.1:capture_class=c__Alphaproteobacteria:capture_domain=d__Bacteria:capture_family=f__Rhizobiaceae:capture_genus=g__Neorhizobium:capture_order=o__Rhizobiales:capture_phylum=p__Proteobacteria:capture_species=s__Neorhizobium cellulosilyticum:evalue=1.01e-05:gapopen=0.0:heptad=MCP-36H:length=90.0:mismatch=58.0:qcovhsp=97.8:qend=92.0:qstart=3.0:ref_name=RS_GCF_016756615.1_protein.faa_NZ_AP023262.1_2947@PF00015_full_PFAM.319.492:scovhsp=52.0:send=157.0:sstart=68.0])0.004:0.00851829[&&NHX:Sample_counter=rhiztom1--1||rhiztom3--2:Type_counter=capture--3:besthit_avg=35.6:besthit_max=35.6:besthit_min=35.6:besthit_std=0:besthit_sum=35.6:bitscore_avg=43.1:bitscore_max=43.1:bitscore_min=43.1:bitscore_std=0:bitscore_sum=43.1:capture_class_counter=c__Alphaproteobacteria--2||c__Gammaproteobacteria--1:capture_domain_counter=d__Bacteria--3:capture_family_counter=f__Rhizobiaceae--2||f__Succinivibrionaceae--1:capture_genus_counter=g__Neorhizobium--2||g__Succinimonas--1:capture_order_counter=o__Enterobacterales--1||o__Rhizobiales--2:capture_phylum_counter=p__Proteobacteria--3:capture_species_counter=s__Neorhizobium cellulosilyticum--2||s__Succinimonas amylolytica--1:evalue_avg=1.01e-05:evalue_max=1.01e-05:evalue_min=1.01e-05:evalue_std=0:evalue_sum=1.01e-05:gapopen_avg=0.0:gapopen_max=0.0:gapopen_min=0.0:gapopen_std=0:gapopen_sum=0.0:gtdb_class_counter=:gtdb_domain_counter=:gtdb_family_counter=:gtdb_genus_counter=:gtdb_order_counter=:gtdb_phylum_counter=:gtdb_species_counter=:heptad_counter=MCP-36H--3:lbd_counter=:length_avg=90.0:length_max=90.0:length_min=90.0:length_std=0:length_sum=90.0:mismatch_avg=58.0:mismatch_max=58.0:mismatch_min=58.0:mismatch_std=0:mismatch_sum=58.0:name=N613362:qcovhsp_avg=97.8:qcovhsp_max=97.8:qcovhsp_min=97.8:qcovhsp_std=0:qcovhsp_sum=97.8:qend_avg=92.0:qend_max=92.0:qend_min=92.0:qend_std=0:qend_sum=92.0:qstart_avg=3.0:qstart_max=3.0:qstart_min=3.0:qstart_std=0:qstart_sum=3.0:ref_name_counter=RS_GCF_016756615.1_protein.faa_NZ_AP023262.1_2947@PF00015_full_PFAM.319.492--1:scovhsp_avg=52.0:scovhsp_max=52.0:scovhsp_min=52.0:scovhsp_std=0:scovhsp_sum=52.0:send_avg=157.0:send_max=157.0:send_min=157.0:send_std=0:send_sum=157.0:sstart_avg=68.0:sstart_max=68.0:sstart_min=68.0:sstart_std=0:sstart_sum=68.0],464f5a28-2d1f-41b7-bb49-a3b4196e9cb8_4@MCPsignal.308.345:5e-09[&&NHX:Sample=rhiztom2:Type=capture:capture_class=c__Gammaproteobacteria:capture_domain=d__Bacteria:capture_family=f__Steroidobacteraceae:capture_genus=g__Steroidobacter_A:capture_order=o__Steroidobacterales:capture_phylum=p__Proteobacteria:capture_species=s__Steroidobacter_A soli:heptad=MCP-36H])0:5e-09[&&NHX:Sample_counter=rhiztom1--1||rhiztom2--1||rhiztom3--2:Type_counter=capture--4:besthit_avg=35.6:besthit_max=35.6:besthit_min=35.6:besthit_std=0:besthit_sum=35.6:bitscore_avg=43.1:bitscore_max=43.1:bitscore_min=43.1:bitscore_std=0:bitscore_sum=43.1:capture_class_counter=c__Alphaproteobacteria--2||c__Gammaproteobacteria--2:capture_domain_counter=d__Bacteria--4:capture_family_counter=f__Rhizobiaceae--2||f__Steroidobacteraceae--1||f__Succinivibrionaceae--1:capture_genus_counter=g__Neorhizobium--2||g__Steroidobacter_A--1||g__Succinimonas--1:capture_order_counter=o__Enterobacterales--1||o__Rhizobiales--2||o__Steroidobacterales--1:capture_phylum_counter=p__Proteobacteria--4:capture_species_counter=s__Neorhizobium cellulosilyticum--2||s__Steroidobacter_A soli--1||s__Succinimonas amylolytica--1:evalue_avg=1.01e-05:evalue_max=1.01e-05:evalue_min=1.01e-05:evalue_std=0:evalue_sum=1.01e-05:gapopen_avg=0.0:gapopen_max=0.0:gapopen_min=0.0:gapopen_std=0:gapopen_sum=0.0:gtdb_class_counter=:gtdb_domain_counter=:gtdb_family_counter=:gtdb_genus_counter=:gtdb_order_counter=:gtdb_phylum_counter=:gtdb_species_counter=:heptad_counter=MCP-36H--4:lbd_counter=:length_avg=90.0:length_max=90.0:length_min=90.0:length_std=0:length_sum=90.0:mismatch_avg=58.0:mismatch_max=58.0:mismatch_min=58.0:mismatch_std=0:mismatch_sum=58.0:name=N613364:qcovhsp_avg=97.8:qcovhsp_max=97.8:qcovhsp_min=97.8:qcovhsp_std=0:qcovhsp_sum=97.8:qend_avg=92.0:qend_max=92.0:qend_min=92.0:qend_std=0:qend_sum=92.0:qstart_avg=3.0:qstart_max=3.0:qstart_min=3.0:qstart_std=0:qstart_sum=3.0:ref_name_counter=RS_GCF_016756615.1_protein.faa_NZ_AP023262.1_2947@PF00015_full_PFAM.319.492--1:scovhsp_avg=52.0:scovhsp_max=52.0:scovhsp_min=52.0:scovhsp_std=0:scovhsp_sum=52.0:send_avg=157.0:send_max=157.0:send_min=157.0:send_std=0:send_sum=157.0:sstart_avg=68.0:sstart_max=68.0:sstart_min=68.0:sstart_std=0:sstart_sum=68.0])0.75:0.00498817[&&NHX:Sample_counter=rhiztom1--1||rhiztom2--1||rhiztom3--4:Type_counter=capture--6:besthit_avg=35.6:besthit_max=35.6:besthit_min=35.6:besthit_std=0:besthit_sum=35.6:bitscore_avg=43.1:bitscore_max=43.1:bitscore_min=43.1:bitscore_std=0:bitscore_sum=43.1:capture_class_counter=c__Alphaproteobacteria--4||c__Gammaproteobacteria--2:capture_domain_counter=d__Bacteria--6:capture_family_counter=f__Rhizobiaceae--4||f__Steroidobacteraceae--1||f__Succinivibrionaceae--1:capture_genus_counter=g__Neorhizobium--4||g__Steroidobacter_A--1||g__Succinimonas--1:capture_order_counter=o__Enterobacterales--1||o__Rhizobiales--4||o__Steroidobacterales--1:capture_phylum_counter=p__Proteobacteria--6:capture_species_counter=s__Neorhizobium cellulosilyticum--4||s__Steroidobacter_A soli--1||s__Succinimonas amylolytica--1:evalue_avg=1.01e-05:evalue_max=1.01e-05:evalue_min=1.01e-05:evalue_std=0:evalue_sum=1.01e-05:gapopen_avg=0.0:gapopen_max=0.0:gapopen_min=0.0:gapopen_std=0:gapopen_sum=0.0:gtdb_class_counter=:gtdb_domain_counter=:gtdb_family_counter=:gtdb_genus_counter=:gtdb_order_counter=:gtdb_phylum_counter=:gtdb_species_counter=:heptad_counter=MCP-36H--6:lbd_counter=:length_avg=90.0:length_max=90.0:length_min=90.0:length_std=0:length_sum=90.0:mismatch_avg=58.0:mismatch_max=58.0:mismatch_min=58.0:mismatch_std=0:mismatch_sum=58.0:name=N613365:qcovhsp_avg=97.8:qcovhsp_max=97.8:qcovhsp_min=97.8:qcovhsp_std=0:qcovhsp_sum=97.8:qend_avg=92.0:qend_max=92.0:qend_min=92.0:qend_std=0:qend_sum=92.0:qstart_avg=3.0:qstart_max=3.0:qstart_min=3.0:qstart_std=0:qstart_sum=3.0:ref_name_counter=RS_GCF_016756615.1_protein.faa_NZ_AP023262.1_2947@PF00015_full_PFAM.319.492--1:scovhsp_avg=52.0:scovhsp_max=52.0:scovhsp_min=52.0:scovhsp_std=0:scovhsp_sum=52.0:send_avg=157.0:send_max=157.0:send_min=157.0:send_std=0:send_sum=157.0:sstart_avg=68.0:sstart_max=68.0:sstart_min=68.0:sstart_std=0:sstart_sum=68.0],(2b03ab77-ead3-52ab-b30d-262575a1cd5f_5@MCPsignal.80.146:0.0187307[&&NHX:Sample=rhiztom2:Type=capture:capture_class=c__Alphaproteobacteria:capture_domain=d__Bacteria:capture_family=f__Caulobacteraceae:capture_genus=g__Caulobacter:capture_order=o__Caulobacterales:capture_phylum=p__Proteobacteria:capture_species=s__Caulobacter sp001556515:heptad=MCP-36H],(81b3b983-7969-4932-835f-545318704853_4@MCPsignal.387.476:0.0107097[&&NHX:Sample=rhiztom1:Type=capture:besthit=85.2:bitscore=131.0:capture_class=c__Alphaproteobacteria:capture_domain=d__Bacteria:capture_family=f__Caulobacteraceae:capture_genus=g__Caulobacter:capture_order=o__Caulobacterales:capture_phylum=p__Proteobacteria:capture_species=s__Caulobacter sp001556515:evalue=4.24e-40:gapopen=0.0:heptad=MCP-36H:length=88.0:mismatch=13.0:qcovhsp=98.9:qend=89.0:qstart=2.0:ref_name=RS_GCF_016124105.1_protein.faa_NZ_JADGMQ010000015.1_25@PF00015_full_PFAM.408.582:scovhsp=50.6:send=90.0:sstart=3.0],2787533f-db7f-4777-8241-ac0fead900ea_1@MCPsignal.107.233:5e-09[&&NHX:Sample=rhiztom3:Type=capture:besthit=87.3:bitscore=194.0:capture_class=c__Alphaproteobacteria:capture_domain=d__Bacteria:capture_family=f__Caulobacteraceae:capture_genus=g__Caulobacter:capture_order=o__Caulobacterales:capture_phylum=p__Proteobacteria:capture_species=s__Caulobacter sp001556515:evalue=3.21e-64:gapopen=0.0:heptad=MCP-36H:length=126.0:mismatch=16.0:qcovhsp=100.0:qend=126.0:qstart=1.0:ref_name=GB_GCA_012842935.1_protein.faa_DUSC01000202.1_9@PF00015_full_PFAM.400.585:scovhsp=68.1:send=135.0:sstart=10.0])0:5e-09[&&NHX:Sample_counter=rhiztom1--1||rhiztom3--1:Type_counter=capture--2:besthit_avg=86.25:besthit_max=87.3:besthit_min=85.2:besthit_std=1.4849242404917458:besthit_sum=172.5:bitscore_avg=162.5:bitscore_max=194.0:bitscore_min=131.0:bitscore_std=44.54772721475249:bitscore_sum=325.0:capture_class_counter=c__Alphaproteobacteria--2:capture_domain_counter=d__Bacteria--2:capture_family_counter=f__Caulobacteraceae--2:capture_genus_counter=g__Caulobacter--2:capture_order_counter=o__Caulobacterales--2:capture_phylum_counter=p__Proteobacteria--2:capture_species_counter=s__Caulobacter sp001556515--2:evalue_avg=2.12e-40:evalue_max=4.24e-40:evalue_min=3.21e-64:evalue_std=2.9981327522309614e-40:evalue_sum=4.24e-40:gapopen_avg=0.0:gapopen_max=0.0:gapopen_min=0.0:gapopen_std=0.0:gapopen_sum=0.0:gtdb_class_counter=:gtdb_domain_counter=:gtdb_family_counter=:gtdb_genus_counter=:gtdb_order_counter=:gtdb_phylum_counter=:gtdb_species_counter=:heptad_counter=MCP-36H--2:lbd_counter=:length_avg=107.0:length_max=126.0:length_min=88.0:length_std=26.870057685088806:length_sum=214.0:mismatch_avg=14.5:mismatch_max=16.0:mismatch_min=13.0:mismatch_std=2.1213203435596424:mismatch_sum=29.0:name=N613369:qcovhsp_avg=99.45:qcovhsp_max=100.0:qcovhsp_min=98.9:qcovhsp_std=0.7778174593051983:qcovhsp_sum=198.9:qend_avg=107.5:qend_max=126.0:qend_min=89.0:qend_std=26.16295090390226:qend_sum=215.0:qstart_avg=1.5:qstart_max=2.0:qstart_min=1.0:qstart_std=0.7071067811865476:qstart_sum=3.0:ref_name_counter=GB_GCA_012842935.1_protein.faa_DUSC01000202.1_9@PF00015_full_PFAM.400.585--1||RS_GCF_016124105.1_protein.faa_NZ_JADGMQ010000015.1_25@PF00015_full_PFAM.408.582--1:scovhsp_avg=59.349999999999994:scovhsp_max=68.1:scovhsp_min=50.6:scovhsp_std=12.374368670764577:scovhsp_sum=118.69999999999999:send_avg=112.5:send_max=135.0:send_min=90.0:send_std=31.81980515339464:send_sum=225.0:sstart_avg=6.5:sstart_max=10.0:sstart_min=3.0:sstart_std=4.949747468305833:sstart_sum=13.0])0:5e-09[&&NHX:Sample_counter=rhiztom1--1||rhiztom2--1||rhiztom3--1:Type_counter=capture--3:besthit_avg=86.25:besthit_max=87.3:besthit_min=85.2:besthit_std=1.4849242404917458:besthit_sum=172.5:bitscore_avg=162.5:bitscore_max=194.0:bitscore_min=131.0:bitscore_std=44.54772721475249:bitscore_sum=325.0:capture_class_counter=c__Alphaproteobacteria--3:capture_domain_counter=d__Bacteria--3:capture_family_counter=f__Caulobacteraceae--3:capture_genus_counter=g__Caulobacter--3:capture_order_counter=o__Caulobacterales--3:capture_phylum_counter=p__Proteobacteria--3:capture_species_counter=s__Caulobacter sp001556515--3:evalue_avg=2.12e-40:evalue_max=4.24e-40:evalue_min=3.21e-64:evalue_std=2.9981327522309614e-40:evalue_sum=4.24e-40:gapopen_avg=0.0:gapopen_max=0.0:gapopen_min=0.0:gapopen_std=0.0:gapopen_sum=0.0:gtdb_class_counter=:gtdb_domain_counter=:gtdb_family_counter=:gtdb_genus_counter=:gtdb_order_counter=:gtdb_phylum_counter=:gtdb_species_counter=:heptad_counter=MCP-36H--3:lbd_counter=:length_avg=107.0:length_max=126.0:length_min=88.0:length_std=26.870057685088806:length_sum=214.0:mismatch_avg=14.5:mismatch_max=16.0:mismatch_min=13.0:mismatch_std=2.1213203435596424:mismatch_sum=29.0:name=N613370:qcovhsp_avg=99.45:qcovhsp_max=100.0:qcovhsp_min=98.9:qcovhsp_std=0.7778174593051983:qcovhsp_sum=198.9:qend_avg=107.5:qend_max=126.0:qend_min=89.0:qend_std=26.16295090390226:qend_sum=215.0:qstart_avg=1.5:qstart_max=2.0:qstart_min=1.0:qstart_std=0.7071067811865476:qstart_sum=3.0:ref_name_counter=GB_GCA_012842935.1_protein.faa_DUSC01000202.1_9@PF00015_full_PFAM.400.585--1||RS_GCF_016124105.1_protein.faa_NZ_JADGMQ010000015.1_25@PF00015_full_PFAM.408.582--1:scovhsp_avg=59.349999999999994:scovhsp_max=68.1:scovhsp_min=50.6:scovhsp_std=12.374368670764577:scovhsp_sum=118.69999999999999:send_avg=112.5:send_max=135.0:send_min=90.0:send_std=31.81980515339464:send_sum=225.0:sstart_avg=6.5:sstart_max=10.0:sstart_min=3.0:sstart_std=4.949747468305833:sstart_sum=13.0])0:5e-09[&&NHX:Sample_counter=rhiztom1--2||rhiztom2--2||rhiztom3--5:Type_counter=capture--9:besthit_avg=69.36666666666667:besthit_max=87.3:besthit_min=35.6:besthit_std=29.26163586222297:besthit_sum=208.10000000000002:bitscore_avg=122.7:bitscore_max=194.0:bitscore_min=43.1:bitscore_std=75.79162222831755:bitscore_sum=368.1:capture_class_counter=c__Alphaproteobacteria--7||c__Gammaproteobacteria--2:capture_domain_counter=d__Bacteria--9:capture_family_counter=f__Caulobacteraceae--3||f__Rhizobiaceae--4||f__Steroidobacteraceae--1||f__Succinivibrionaceae--1:capture_genus_counter=g__Caulobacter--3||g__Neorhizobium--4||g__Steroidobacter_A--1||g__Succinimonas--1:capture_order_counter=o__Caulobacterales--3||o__Enterobacterales--1||o__Rhizobiales--4||o__Steroidobacterales--1:capture_phylum_counter=p__Proteobacteria--9:capture_species_counter=s__Caulobacter sp001556515--3||s__Neorhizobium cellulosilyticum--4||s__Steroidobacter_A soli--1||s__Succinimonas amylolytica--1:evalue_avg=3.3666666666666665e-06:evalue_max=1.01e-05:evalue_min=3.21e-64:evalue_std=5.831237718815221e-06:evalue_sum=1.01e-05:gapopen_avg=0.0:gapopen_max=0.0:gapopen_min=0.0:gapopen_std=0.0:gapopen_sum=0.0:gtdb_class_counter=:gtdb_domain_counter=:gtdb_family_counter=:gtdb_genus_counter=:gtdb_order_counter=:gtdb_phylum_counter=:gtdb_species_counter=:heptad_counter=MCP-36H--9:lbd_counter=:length_avg=101.33333333333333:length_max=126.0:length_min=88.0:length_std=21.385353243127255:length_sum=304.0:mismatch_avg=29.0:mismatch_max=58.0:mismatch_min=13.0:mismatch_std=25.15949125081825:mismatch_sum=87.0:name=N613371:qcovhsp_avg=98.89999999999999:qcovhsp_max=100.0:qcovhsp_min=97.8:qcovhsp_std=1.1000000000000014:qcovhsp_sum=296.7:qend_avg=102.33333333333333:qend_max=126.0:qend_min=89.0:qend_std=20.55075018906447:qend_sum=307.0:qstart_avg=2.0:qstart_max=3.0:qstart_min=1.0:qstart_std=1.0:qstart_sum=6.0:ref_name_counter=GB_GCA_012842935.1_protein.faa_DUSC01000202.1_9@PF00015_full_PFAM.400.585--1||RS_GCF_016124105.1_protein.faa_NZ_JADGMQ010000015.1_25@PF00015_full_PFAM.408.582--1||RS_GCF_016756615.1_protein.faa_NZ_AP023262.1_2947@PF00015_full_PFAM.319.492--1:scovhsp_avg=56.9:scovhsp_max=68.1:scovhsp_min=50.6:scovhsp_std=9.724710792614859:scovhsp_sum=170.7:send_avg=127.33333333333333:send_max=157.0:send_min=90.0:send_std=34.151622704248375:send_sum=382.0:sstart_avg=27.0:sstart_max=68.0:sstart_min=3.0:sstart_std=35.679125549822544:sstart_sum=81.0],(3611d87a-5416-49ee-b359-10386b19e53a_6@MCPsignal.324.425:0.0450775[&&NHX:Sample=rhiztom3:Type=capture:besthit=82.4:bitscore=142.0:capture_class=c__Actinomycetia:capture_domain=d__Bacteria:capture_family=f__Micromonosporaceae:capture_genus=g__Actinoplanes:capture_order=o__Mycobacteriales:capture_phylum=p__Actinobacteriota:capture_species=s__Actinoplanes liguriensis:evalue=3.79e-44:gapopen=1.0:heptad=MCP-36H:length=102.0:mismatch=17.0:qcovhsp=100.0:qend=101.0:qstart=1.0:ref_name=GB_GCA_012842935.1_protein.faa_DUSC01000202.1_9@PF00015_full_PFAM.400.585:scovhsp=55.1:send=112.0:sstart=11.0],(((((f05c3776-940e-4f7d-a8af-cec012f7841b_5@MCPsignal.236.343:0[&&NHX:Sample=rhizpot3:Type=capture:besthit=86.9:bitscore=164.0:capture_class=c__Alphaproteobacteria:capture_domain=d__Bacteria:capture_family=f__Caulobacteraceae:capture_genus=g__Caulobacter:capture_order=o__Caulobacterales:capture_phylum=p__Proteobacteria:capture_species=s__Caulobacter sp001556515:evalue=1.52e-52:gapopen=0.0:heptad=MCP-36H:length=107.0:mismatch=14.0:qcovhsp=100.0:qend=107.0:qstart=1.0:ref_name=GB_GCA_012842935.1_protein.faa_DUSC01000202.1_9@PF00015_full_PFAM.400.585:scovhsp=57.8:send=116.0:sstart=10.0],3dc05fbc-e5d0-4a33-8295-fea97f8e559b_1@MCPsignal.37.144:0[&&NHX:Sample=rhiztom3:Type=capture:besthit=86.9:bitscore=164.0:capture_class=c__Alphaproteobacteria:capture_domain=d__Bacteria:capture_family=f__Caulobacteraceae:capture_genus=g__Caulobacter:capture_order=o__Caulobacterales:capture_phylum=p__Proteobacteria:capture_species=s__Caulobacter sp001556515:evalue=1.52e-52:gapopen=0.0:heptad=MCP-36H:length=107.0:mismatch=14.0:qcovhsp=100.0:qend=107.0:qstart=1.0:ref_name=GB_GCA_012842935.1_protein.faa_DUSC01000202.1_9@PF00015_full_PFAM.400.585:scovhsp=57.8:send=116.0:sstart=10.0]):5e-09[&&NHX:Sample_counter=rhizpot3--1||rhiztom3--1:Type_counter=capture--2:besthit_avg=86.9:besthit_max=86.9:besthit_min=86.9:besthit_std=0.0:besthit_sum=173.8:bitscore_avg=164.0:bitscore_max=164.0:bitscore_min=164.0:bitscore_std=0.0:bitscore_sum=328.0:capture_class_counter=c__Alphaproteobacteria--2:capture_domain_counter=d__Bacteria--2:capture_family_counter=f__Caulobacteraceae--2:capture_genus_counter=g__Caulobacter--2:capture_order_counter=o__Caulobacterales--2:capture_phylum_counter=p__Proteobacteria--2:capture_species_counter=s__Caulobacter sp001556515--2:evalue_avg=1.52e-52:evalue_max=1.52e-52:evalue_min=1.52e-52:evalue_std=0.0:evalue_sum=3.04e-52:gapopen_avg=0.0:gapopen_max=0.0:gapopen_min=0.0:gapopen_std=0.0:gapopen_sum=0.0:gtdb_class_counter=:gtdb_domain_counter=:gtdb_family_counter=:gtdb_genus_counter=:gtdb_order_counter=:gtdb_phylum_counter=:gtdb_species_counter=:heptad_counter=MCP-36H--2:lbd_counter=:length_avg=107.0:length_max=107.0:length_min=107.0:length_std=0.0:length_sum=214.0:mismatch_avg=14.0:mismatch_max=14.0:mismatch_min=14.0:mismatch_std=0.0:mismatch_sum=28.0:name=N613375:qcovhsp_avg=100.0:qcovhsp_max=100.0:qcovhsp_min=100.0:qcovhsp_std=0.0:qcovhsp_sum=200.0:qend_avg=107.0:qend_max=107.0:qend_min=107.0:qend_std=0.0:qend_sum=214.0:qstart_avg=1.0:qstart_max=1.0:qstart_min=1.0:qstart_std=0.0:qstart_sum=2.0:ref_name_counter=GB_GCA_012842935.1_protein.faa_DUSC01000202.1_9@PF00015_full_PFAM.400.585--2:scovhsp_avg=57.8:scovhsp_max=57.8:scovhsp_min=57.8:scovhsp_std=0.0:scovhsp_sum=115.6:send_avg=116.0:send_max=116.0:send_min=116.0:send_std=0.0:send_sum=232.0:sstart_avg=10.0:sstart_max=10.0:sstart_min=10.0:sstart_std=0.0:sstart_sum=20.0],(((9d57f24b-1c72-4a1f-bbd7-3d816e05bfb8_1@MCPsignal.270.355:5e-09[&&NHX:Sample=rhiztom3:Type=capture:capture_class=c__Alphaproteobacteria:capture_domain=d__Bacteria:capture_family=f__Caulobacteraceae:capture_genus=g__Caulobacter:capture_order=o__Caulobacterales:capture_phylum=p__Proteobacteria:capture_species=s__Caulobacter sp001556515:heptad=MCP-36H],596fac46-62c6-43d5-ad01-ec946caa646b_4@MCPsignal.195.344:5e-09[&&NHX:Sample=rhiztom2:Type=capture:capture_class=c__Alphaproteobacteria:capture_domain=d__Bacteria:capture_family=f__Caulobacteraceae:capture_genus=g__Caulobacter:capture_order=o__Caulobacterales:capture_phylum=p__Proteobacteria:capture_species=s__Caulobacter sp001556515:heptad=MCP-36H])0:5e-09[&&NHX:Sample_counter=rhiztom2--1||rhiztom3--1:Type_counter=capture--2:capture_class_counter=c__Alphaproteobacteria--2:capture_domain_counter=d__Bacteria--2:capture_family_counter=f__Caulobacteraceae--2:capture_genus_counter=g__Caulobacter--2:capture_order_counter=o__Caulobacterales--2:capture_phylum_counter=p__Proteobacteria--2:capture_species_counter=s__Caulobacter sp001556515--2:gtdb_class_counter=:gtdb_domain_counter=:gtdb_family_counter=:gtdb_genus_counter=:gtdb_order_counter=:gtdb_phylum_counter=:gtdb_species_counter=:heptad_counter=MCP-36H--2:lbd_counter=:name=N613378:ref_name_counter=],(cd711b93-9fdb-4b93-8db3-f1314547635f_6@MCPsignal.246.308:0.291484[&&NHX:Sample=rhiztom3:Type=capture:capture_class=c__Alphaproteobacteria:capture_domain=d__Bacteria:capture_family=f__Rhizobiaceae:capture_genus=g__Rhizobium:capture_order=o__Rhizobiales:capture_phylum=p__Proteobacteria:capture_species=s__Rhizobium sp900467885:heptad=MCP-36H],9926261c-8075-4130-b570-e220f53ceb32_6@MCPsignal.221.276:0.166466[&&NHX:Sample=rhiztom2:Type=capture:capture_class=c__Alphaproteobacteria:capture_domain=d__Bacteria:capture_family=f__Xanthobacteraceae:capture_genus=g__Bradyrhizobium:capture_order=o__Rhizobiales:capture_phylum=p__Proteobacteria:capture_species=s__Bradyrhizobium sp001908185:heptad=MCP-36H])0.834:0.13829[&&NHX:Sample_counter=rhiztom2--1||rhiztom3--1:Type_counter=capture--2:capture_class_counter=c__Alphaproteobacteria--2:capture_domain_counter=d__Bacteria--2:capture_family_counter=f__Rhizobiaceae--1||f__Xanthobacteraceae--1:capture_genus_counter=g__Bradyrhizobium--1||g__Rhizobium--1:capture_order_counter=o__Rhizobiales--2:capture_phylum_counter=p__Proteobacteria--2:capture_species_counter=s__Bradyrhizobium sp001908185--1||s__Rhizobium sp900467885--1:gtdb_class_counter=:gtdb_domain_counter=:gtdb_family_counter=:gtdb_genus_counter=:gtdb_order_counter=:gtdb_phylum_counter=:gtdb_species_counter=:heptad_counter=MCP-36H--2:lbd_counter=:name=N613381:ref_name_counter=])0.746:0.0172751[&&NHX:Sample_counter=rhiztom2--2||rhiztom3--2:Type_counter=capture--4:capture_class_counter=c__Alphaproteobacteria--4:capture_domain_counter=d__Bacteria--4:capture_family_counter=f__Caulobacteraceae--2||f__Rhizobiaceae--1||f__Xanthobacteraceae--1:capture_genus_counter=g__Bradyrhizobium--1||g__Caulobacter--2||g__Rhizobium--1:capture_order_counter=o__Caulobacterales--2||o__Rhizobiales--2:capture_phylum_counter=p__Proteobacteria--4:capture_species_counter=s__Bradyrhizobium sp001908185--1||s__Caulobacter sp001556515--2||s__Rhizobium sp900467885--1:gtdb_class_counter=:gtdb_domain_counter=:gtdb_family_counter=:gtdb_genus_counter=:gtdb_order_counter=:gtdb_phylum_counter=:gtdb_species_counter=:heptad_counter=MCP-36H--4:lbd_counter=:name=N613382:ref_name_counter=],a15bcb6b-81bc-413e-9447-7692faed7e4d_6@MCPsignal.23.158:0.053505[&&NHX:Sample=rhiztom3:Type=capture:besthit=89.6:bitscore=200.0:capture_class=c__Alphaproteobacteria:capture_domain=d__Bacteria:capture_family=f__Rhizobiaceae:capture_genus=g__Neorhizobium:capture_order=o__Rhizobiales:capture_phylum=p__Proteobacteria:capture_species=s__Neorhizobium cellulosilyticum:evalue=3.1e-66:gapopen=1.0:heptad=MCP-36H:length=134.0:mismatch=13.0:qcovhsp=99.3:qend=135.0:qstart=2.0:ref_name=GB_GCA_905339215.1_protein.faa_CAJPFN010000011.1_54@PF00015_full_PFAM.402.584:scovhsp=73.1:send=159.0:sstart=27.0])0.031:0.00349131[&&NHX:Sample_counter=rhiztom2--2||rhiztom3--3:Type_counter=capture--5:besthit_avg=89.6:besthit_max=89.6:besthit_min=89.6:besthit_std=0:besthit_sum=89.6:bitscore_avg=200.0:bitscore_max=200.0:bitscore_min=200.0:bitscore_std=0:bitscore_sum=200.0:capture_class_counter=c__Alphaproteobacteria--5:capture_domain_counter=d__Bacteria--5:capture_family_counter=f__Caulobacteraceae--2||f__Rhizobiaceae--2||f__Xanthobacteraceae--1:capture_genus_counter=g__Bradyrhizobium--1||g__Caulobacter--2||g__Neorhizobium--1||g__Rhizobium--1:capture_order_counter=o__Caulobacterales--2||o__Rhizobiales--3:capture_phylum_counter=p__Proteobacteria--5:capture_species_counter=s__Bradyrhizobium sp001908185--1||s__Caulobacter sp001556515--2||s__Neorhizobium cellulosilyticum--1||s__Rhizobium sp900467885--1:evalue_avg=3.1e-66:evalue_max=3.1e-66:evalue_min=3.1e-66:evalue_std=0:evalue_sum=3.1e-66:gapopen_avg=1.0:gapopen_max=1.0:gapopen_min=1.0:gapopen_std=0:gapopen_sum=1.0:gtdb_class_counter=:gtdb_domain_counter=:gtdb_family_counter=:gtdb_genus_counter=:gtdb_order_counter=:gtdb_phylum_counter=:gtdb_species_counter=:heptad_counter=MCP-36H--5:lbd_counter=:length_avg=134.0:length_max=134.0:length_min=134.0:length_std=0:length_sum=134.0:mismatch_avg=13.0:mismatch_max=13.0:mismatch_min=13.0:mismatch_std=0:mismatch_sum=13.0:name=N613384:qcovhsp_avg=99.3:qcovhsp_max=99.3:qcovhsp_min=99.3:qcovhsp_std=0:qcovhsp_sum=99.3:qend_avg=135.0:qend_max=135.0:qend_min=135.0:qend_std=0:qend_sum=135.0:qstart_avg=2.0:qstart_max=2.0:qstart_min=2.0:qstart_std=0:qstart_sum=2.0:ref_name_counter=GB_GCA_905339215.1_protein.faa_CAJPFN010000011.1_54@PF00015_full_PFAM.402.584--1:scovhsp_avg=73.1:scovhsp_max=73.1:scovhsp_min=73.1:scovhsp_std=0:scovhsp_sum=73.1:send_avg=159.0:send_max=159.0:send_min=159.0:send_std=0:send_sum=159.0:sstart_avg=27.0:sstart_max=27.0:sstart_min=27.0:sstart_std=0:sstart_sum=27.0])0:1.8e-08[&&NHX:Sample_counter=rhizpot3--1||rhiztom2--2||rhiztom3--4:Type_counter=capture--7:besthit_avg=87.8:besthit_max=89.6:besthit_min=86.9:besthit_std=1.5588457268119829:besthit_sum=263.4:bitscore_avg=176.0:bitscore_max=200.0:bitscore_min=164.0:bitscore_std=20.784609690826528:bitscore_sum=528.0:capture_class_counter=c__Alphaproteobacteria--7:capture_domain_counter=d__Bacteria--7:capture_family_counter=f__Caulobacteraceae--4||f__Rhizobiaceae--2||f__Xanthobacteraceae--1:capture_genus_counter=g__Bradyrhizobium--1||g__Caulobacter--4||g__Neorhizobium--1||g__Rhizobium--1:capture_order_counter=o__Caulobacterales--4||o__Rhizobiales--3:capture_phylum_counter=p__Proteobacteria--7:capture_species_counter=s__Bradyrhizobium sp001908185--1||s__Caulobacter sp001556515--4||s__Neorhizobium cellulosilyticum--1||s__Rhizobium sp900467885--1:evalue_avg=1.0133333333333436e-52:evalue_max=1.52e-52:evalue_min=3.1e-66:evalue_std=8.775724091682131e-53:evalue_sum=3.040000000000031e-52:gapopen_avg=0.3333333333333333:gapopen_max=1.0:gapopen_min=0.0:gapopen_std=0.5773502691896258:gapopen_sum=1.0:gtdb_class_counter=:gtdb_domain_counter=:gtdb_family_counter=:gtdb_genus_counter=:gtdb_order_counter=:gtdb_phylum_counter=:gtdb_species_counter=:heptad_counter=MCP-36H--7:lbd_counter=:length_avg=116.0:length_max=134.0:length_min=107.0:length_std=15.588457268119896:length_sum=348.0:mismatch_avg=13.666666666666666:mismatch_max=14.0:mismatch_min=13.0:mismatch_std=0.5773502691896257:mismatch_sum=41.0:name=N613385:qcovhsp_avg=99.76666666666667:qcovhsp_max=100.0:qcovhsp_min=99.3:qcovhsp_std=0.40414518843273967:qcovhsp_sum=299.3:qend_avg=116.33333333333333:qend_max=135.0:qend_min=107.0:qend_std=16.165807537309522:qend_sum=349.0:qstart_avg=1.3333333333333333:qstart_max=2.0:qstart_min=1.0:qstart_std=0.5773502691896257:qstart_sum=4.0:ref_name_counter=GB_GCA_012842935.1_protein.faa_DUSC01000202.1_9@PF00015_full_PFAM.400.585--2||GB_GCA_905339215.1_protein.faa_CAJPFN010000011.1_54@PF00015_full_PFAM.402.584--1:scovhsp_avg=62.9:scovhsp_max=73.1:scovhsp_min=57.8:scovhsp_std=8.833459118601272:scovhsp_sum=188.7:send_avg=130.33333333333334:send_max=159.0:send_min=116.0:send_std=24.826061575153908:send_sum=391.0:sstart_avg=15.666666666666666:sstart_max=27.0:sstart_min=10.0:sstart_std=9.814954576223638:sstart_sum=47.0],((b1594955-d240-4810-a537-50f5588a17ff_4@MCPsignal.315.387:0[&&NHX:Sample=rhiztom2:Type=capture:capture_class=c__Alphaproteobacteria:capture_domain=d__Bacteria:capture_family=f__Beijerinckiaceae:capture_genus=g__Methylobacterium:capture_order=o__Rhizobiales:capture_phylum=p__Proteobacteria:capture_species=s__Methylobacterium tarhaniae:heptad=MCP-36H],cdc7cf69-9b39-4dfe-8316-e94912d7c311_1@MCPsignal.78.150:0[&&NHX:Sample=rhiztom2:Type=capture:capture_class=c__Alphaproteobacteria:capture_domain=d__Bacteria:capture_family=f__Beijerinckiaceae:capture_genus=g__Methylobacterium:capture_order=o__Rhizobiales:capture_phylum=p__Proteobacteria:capture_species=s__Methylobacterium tarhaniae:heptad=MCP-36H]):5e-09[&&NHX:Sample_counter=rhiztom2--2:Type_counter=capture--2:capture_class_counter=c__Alphaproteobacteria--2:capture_domain_counter=d__Bacteria--2:capture_family_counter=f__Beijerinckiaceae--2:capture_genus_counter=g__Methylobacterium--2:capture_order_counter=o__Rhizobiales--2:capture_phylum_counter=p__Proteobacteria--2:capture_species_counter=s__Methylobacterium tarhaniae--2:gtdb_class_counter=:gtdb_domain_counter=:gtdb_family_counter=:gtdb_genus_counter=:gtdb_order_counter=:gtdb_phylum_counter=:gtdb_species_counter=:heptad_counter=MCP-36H--2:lbd_counter=:name=N613388:ref_name_counter=],(49904322-66b1-4103-85e6-c709b036a2ce_5@MCPsignal.96.161:5e-09[&&NHX:Sample=rhiztom2:Type=capture:capture_class=c__Actinomycetia:capture_domain=d__Bacteria:capture_family=f__Geodermatophilaceae:capture_genus=g__Modestobacter:capture_order=o__Mycobacteriales:capture_phylum=p__Actinobacteriota:capture_species=s__Modestobacter caceresii:heptad=MCP-36H],d6bd75fd-199b-4068-a572-fe85f31225c8_6@MCPsignal.93.214:0.0133478[&&NHX:Sample=rhiztom2:Type=capture:besthit=86.8:bitscore=182.0:capture_class=c__Alphaproteobacteria:capture_domain=d__Bacteria:capture_family=f__Caulobacteraceae:capture_genus=g__Caulobacter:capture_order=o__Caulobacterales:capture_phylum=p__Proteobacteria:capture_species=s__Caulobacter sp001556515:evalue=1.93e-59:gapopen=0.0:heptad=MCP-36H:length=121.0:mismatch=16.0:qcovhsp=100.0:qend=121.0:qstart=1.0:ref_name=GB_GCA_012842935.1_protein.faa_DUSC01000202.1_9@PF00015_full_PFAM.400.585:scovhsp=65.4:send=130.0:sstart=10.0])0:1.8e-08[&&NHX:Sample_counter=rhiztom2--2:Type_counter=capture--2:besthit_avg=86.8:besthit_max=86.8:besthit_min=86.8:besthit_std=0:besthit_sum=86.8:bitscore_avg=182.0:bitscore_max=182.0:bitscore_min=182.0:bitscore_std=0:bitscore_sum=182.0:capture_class_counter=c__Actinomycetia--1||c__Alphaproteobacteria--1:capture_domain_counter=d__Bacteria--2:capture_family_counter=f__Caulobacteraceae--1||f__Geodermatophilaceae--1:capture_genus_counter=g__Caulobacter--1||g__Modestobacter--1:capture_order_counter=o__Caulobacterales--1||o__Mycobacteriales--1:capture_phylum_counter=p__Actinobacteriota--1||p__Proteobacteria--1:capture_species_counter=s__Caulobacter sp001556515--1||s__Modestobacter caceresii--1:evalue_avg=1.93e-59:evalue_max=1.93e-59:evalue_min=1.93e-59:evalue_std=0:evalue_sum=1.93e-59:gapopen_avg=0.0:gapopen_max=0.0:gapopen_min=0.0:gapopen_std=0:gapopen_sum=0.0:gtdb_class_counter=:gtdb_domain_counter=:gtdb_family_counter=:gtdb_genus_counter=:gtdb_order_counter=:gtdb_phylum_counter=:gtdb_species_counter=:heptad_counter=MCP-36H--2:lbd_counter=:length_avg=121.0:length_max=121.0:length_min=121.0:length_std=0:length_sum=121.0:mismatch_avg=16.0:mismatch_max=16.0:mismatch_min=16.0:mismatch_std=0:mismatch_sum=16.0:name=N613391:qcovhsp_avg=100.0:qcovhsp_max=100.0:qcovhsp_min=100.0:qcovhsp_std=0:qcovhsp_sum=100.0:qend_avg=121.0:qend_max=121.0:qend_min=121.0:qend_std=0:qend_sum=121.0:qstart_avg=1.0:qstart_max=1.0:qstart_min=1.0:qstart_std=0:qstart_sum=1.0:ref_name_counter=GB_GCA_012842935.1_protein.faa_DUSC01000202.1_9@PF00015_full_PFAM.400.585--1:scovhsp_avg=65.4:scovhsp_max=65.4:scovhsp_min=65.4:scovhsp_std=0:scovhsp_sum=65.4:send_avg=130.0:send_max=130.0:send_min=130.0:send_std=0:send_sum=130.0:sstart_avg=10.0:sstart_max=10.0:sstart_min=10.0:sstart_std=0:sstart_sum=10.0])0.472:1.8e-08[&&NHX:Sample_counter=rhiztom2--4:Type_counter=capture--4:besthit_avg=86.8:besthit_max=86.8:besthit_min=86.8:besthit_std=0:besthit_sum=86.8:bitscore_avg=182.0:bitscore_max=182.0:bitscore_min=182.0:bitscore_std=0:bitscore_sum=182.0:capture_class_counter=c__Actinomycetia--1||c__Alphaproteobacteria--3:capture_domain_counter=d__Bacteria--4:capture_family_counter=f__Beijerinckiaceae--2||f__Caulobacteraceae--1||f__Geodermatophilaceae--1:capture_genus_counter=g__Caulobacter--1||g__Methylobacterium--2||g__Modestobacter--1:capture_order_counter=o__Caulobacterales--1||o__Mycobacteriales--1||o__Rhizobiales--2:capture_phylum_counter=p__Actinobacteriota--1||p__Proteobacteria--3:capture_species_counter=s__Caulobacter sp001556515--1||s__Methylobacterium tarhaniae--2||s__Modestobacter caceresii--1:evalue_avg=1.93e-59:evalue_max=1.93e-59:evalue_min=1.93e-59:evalue_std=0:evalue_sum=1.93e-59:gapopen_avg=0.0:gapopen_max=0.0:gapopen_min=0.0:gapopen_std=0:gapopen_sum=0.0:gtdb_class_counter=:gtdb_domain_counter=:gtdb_family_counter=:gtdb_genus_counter=:gtdb_order_counter=:gtdb_phylum_counter=:gtdb_species_counter=:heptad_counter=MCP-36H--4:lbd_counter=:length_avg=121.0:length_max=121.0:length_min=121.0:length_std=0:length_sum=121.0:mismatch_avg=16.0:mismatch_max=16.0:mismatch_min=16.0:mismatch_std=0:mismatch_sum=16.0:name=N613392:qcovhsp_avg=100.0:qcovhsp_max=100.0:qcovhsp_min=100.0:qcovhsp_std=0:qcovhsp_sum=100.0:qend_avg=121.0:qend_max=121.0:qend_min=121.0:qend_std=0:qend_sum=121.0:qstart_avg=1.0:qstart_max=1.0:qstart_min=1.0:qstart_std=0:qstart_sum=1.0:ref_name_counter=GB_GCA_012842935.1_protein.faa_DUSC01000202.1_9@PF00015_full_PFAM.400.585--1:scovhsp_avg=65.4:scovhsp_max=65.4:scovhsp_min=65.4:scovhsp_std=0:scovhsp_sum=65.4:send_avg=130.0:send_max=130.0:send_min=130.0:send_std=0:send_sum=130.0:sstart_avg=10.0:sstart_max=10.0:sstart_min=10.0:sstart_std=0:sstart_sum=10.0])0.724:1.8e-08[&&NHX:Sample_counter=rhizpot3--1||rhiztom2--6||rhiztom3--4:Type_counter=capture--11:besthit_avg=87.55000000000001:besthit_max=89.6:besthit_min=86.8:besthit_std=1.3674794331177302:besthit_sum=350.20000000000005:bitscore_avg=177.5:bitscore_max=200.0:bitscore_min=164.0:bitscore_std=17.233687939614086:bitscore_sum=710.0:capture_class_counter=c__Actinomycetia--1||c__Alphaproteobacteria--10:capture_domain_counter=d__Bacteria--11:capture_family_counter=f__Beijerinckiaceae--2||f__Caulobacteraceae--5||f__Geodermatophilaceae--1||f__Rhizobiaceae--2||f__Xanthobacteraceae--1:capture_genus_counter=g__Bradyrhizobium--1||g__Caulobacter--5||g__Methylobacterium--2||g__Modestobacter--1||g__Neorhizobium--1||g__Rhizobium--1:capture_order_counter=o__Caulobacterales--5||o__Mycobacteriales--1||o__Rhizobiales--5:capture_phylum_counter=p__Actinobacteriota--1||p__Proteobacteria--10:capture_species_counter=s__Bradyrhizobium sp001908185--1||s__Caulobacter sp001556515--5||s__Methylobacterium tarhaniae--2||s__Modestobacter caceresii--1||s__Neorhizobium cellulosilyticum--1||s__Rhizobium sp900467885--1:evalue_avg=7.600000482500077e-53:evalue_max=1.52e-52:evalue_min=3.1e-66:evalue_std=8.775723534539247e-53:evalue_sum=3.0400001930000307e-52:gapopen_avg=0.25:gapopen_max=1.0:gapopen_min=0.0:gapopen_std=0.5:gapopen_sum=1.0:gtdb_class_counter=:gtdb_domain_counter=:gtdb_family_counter=:gtdb_genus_counter=:gtdb_order_counter=:gtdb_phylum_counter=:gtdb_species_counter=:heptad_counter=MCP-36H--11:lbd_counter=:length_avg=117.25:length_max=134.0:length_min=107.0:length_std=12.971121771072847:length_sum=469.0:mismatch_avg=14.25:mismatch_max=16.0:mismatch_min=13.0:mismatch_std=1.2583057392117916:mismatch_sum=57.0:name=N613393:qcovhsp_avg=99.825:qcovhsp_max=100.0:qcovhsp_min=99.3:qcovhsp_std=0.3500000000000014:qcovhsp_sum=399.3:qend_avg=117.5:qend_max=135.0:qend_min=107.0:qend_std=13.403979508588733:qend_sum=470.0:qstart_avg=1.25:qstart_max=2.0:qstart_min=1.0:qstart_std=0.5:qstart_sum=5.0:ref_name_counter=GB_GCA_012842935.1_protein.faa_DUSC01000202.1_9@PF00015_full_PFAM.400.585--3||GB_GCA_905339215.1_protein.faa_CAJPFN010000011.1_54@PF00015_full_PFAM.402.584--1:scovhsp_avg=63.525:scovhsp_max=73.1:scovhsp_min=57.8:scovhsp_std=7.320006830597906:scovhsp_sum=254.1:send_avg=130.25:send_max=159.0:send_min=116.0:send_std=20.271079563424014:send_sum=521.0:sstart_avg=14.25:sstart_max=27.0:sstart_min=10.0:sstart_std=8.5:sstart_sum=57.0],(550b0193-e65c-495f-a349-1cc155349c2a_4@MCPsignal.129.229:0[&&NHX:Sample=rhiztom3:Type=capture:capture_class=c__Alphaproteobacteria:capture_domain=d__Bacteria:capture_family=f__Rhizobiaceae:capture_genus=g__Neorhizobium:capture_order=o__Rhizobiales:capture_phylum=p__Proteobacteria:capture_species=s__Neorhizobium cellulosilyticum:heptad=MCP-36H],19b82e76-dc55-44ff-9993-c95f83f2bd3f_1@MCPsignal.69.169:0[&&NHX:Sample=rhiztom3:Type=capture:capture_class=c__Alphaproteobacteria:capture_domain=d__Bacteria:capture_family=f__Rhizobiaceae:capture_genus=g__Neorhizobium:capture_order=o__Rhizobiales:capture_phylum=p__Proteobacteria:capture_species=s__Neorhizobium cellulosilyticum:heptad=MCP-36H]):5e-09[&&NHX:Sample_counter=rhiztom3--2:Type_counter=capture--2:capture_class_counter=c__Alphaproteobacteria--2:capture_domain_counter=d__Bacteria--2:capture_family_counter=f__Rhizobiaceae--2:capture_genus_counter=g__Neorhizobium--2:capture_order_counter=o__Rhizobiales--2:capture_phylum_counter=p__Proteobacteria--2:capture_species_counter=s__Neorhizobium cellulosilyticum--2:gtdb_class_counter=:gtdb_domain_counter=:gtdb_family_counter=:gtdb_genus_counter=:gtdb_order_counter=:gtdb_phylum_counter=:gtdb_species_counter=:heptad_counter=MCP-36H--2:lbd_counter=:name=N613396:ref_name_counter=])0.588:5e-09[&&NHX:Sample_counter=rhizpot3--1||rhiztom2--6||rhiztom3--6:Type_counter=capture--13:besthit_avg=87.55000000000001:besthit_max=89.6:besthit_min=86.8:besthit_std=1.3674794331177302:besthit_sum=350.20000000000005:bitscore_avg=177.5:bitscore_max=200.0:bitscore_min=164.0:bitscore_std=17.233687939614086:bitscore_sum=710.0:capture_class_counter=c__Actinomycetia--1||c__Alphaproteobacteria--12:capture_domain_counter=d__Bacteria--13:capture_family_counter=f__Beijerinckiaceae--2||f__Caulobacteraceae--5||f__Geodermatophilaceae--1||f__Rhizobiaceae--4||f__Xanthobacteraceae--1:capture_genus_counter=g__Bradyrhizobium--1||g__Caulobacter--5||g__Methylobacterium--2||g__Modestobacter--1||g__Neorhizobium--3||g__Rhizobium--1:capture_order_counter=o__Caulobacterales--5||o__Mycobacteriales--1||o__Rhizobiales--7:capture_phylum_counter=p__Actinobacteriota--1||p__Proteobacteria--12:capture_species_counter=s__Bradyrhizobium sp001908185--1||s__Caulobacter sp001556515--5||s__Methylobacterium tarhaniae--2||s__Modestobacter caceresii--1||s__Neorhizobium cellulosilyticum--3||s__Rhizobium sp900467885--1:evalue_avg=7.600000482500077e-53:evalue_max=1.52e-52:evalue_min=3.1e-66:evalue_std=8.775723534539247e-53:evalue_sum=3.0400001930000307e-52:gapopen_avg=0.25:gapopen_max=1.0:gapopen_min=0.0:gapopen_std=0.5:gapopen_sum=1.0:gtdb_class_counter=:gtdb_domain_counter=:gtdb_family_counter=:gtdb_genus_counter=:gtdb_order_counter=:gtdb_phylum_counter=:gtdb_species_counter=:heptad_counter=MCP-36H--13:lbd_counter=:length_avg=117.25:length_max=134.0:length_min=107.0:length_std=12.971121771072847:length_sum=469.0:mismatch_avg=14.25:mismatch_max=16.0:mismatch_min=13.0:mismatch_std=1.2583057392117916:mismatch_sum=57.0:name=N613397:qcovhsp_avg=99.825:qcovhsp_max=100.0:qcovhsp_min=99.3:qcovhsp_std=0.3500000000000014:qcovhsp_sum=399.3:qend_avg=117.5:qend_max=135.0:qend_min=107.0:qend_std=13.403979508588733:qend_sum=470.0:qstart_avg=1.25:qstart_max=2.0:qstart_min=1.0:qstart_std=0.5:qstart_sum=5.0:ref_name_counter=GB_GCA_012842935.1_protein.faa_DUSC01000202.1_9@PF00015_full_PFAM.400.585--3||GB_GCA_905339215.1_protein.faa_CAJPFN010000011.1_54@PF00015_full_PFAM.402.584--1:scovhsp_avg=63.525:scovhsp_max=73.1:scovhsp_min=57.8:scovhsp_std=7.320006830597906:scovhsp_sum=254.1:send_avg=130.25:send_max=159.0:send_min=116.0:send_std=20.271079563424014:send_sum=521.0:sstart_avg=14.25:sstart_max=27.0:sstart_min=10.0:sstart_std=8.5:sstart_sum=57.0],((((b345e933-74b0-5331-9b9b-daa7dbb8e1e6_1@MCPsignal.644.712:0.0271759[&&NHX:Sample=rhizpot3:Type=capture:capture_class=c__Alphaproteobacteria:capture_domain=d__Bacteria:capture_family=f__Caulobacteraceae:capture_genus=g__Caulobacter:capture_order=o__Caulobacterales:capture_phylum=p__Proteobacteria:capture_species=s__Caulobacter sp003185805:heptad=MCP-36H],20af84d2-ce9f-4be1-b9b0-c9f4095e7289_2@MCPsignal.179.331:5e-09[&&NHX:Sample=rhiztom3:Type=capture:capture_class=c__Gammaproteobacteria:capture_domain=d__Bacteria:capture_family=f__Burkholderiaceae:capture_genus=g__Acidovorax:capture_order=o__Burkholderiales:capture_phylum=p__Proteobacteria:capture_species=s__Acidovorax sp004210805:heptad=MCP-36H])0:5e-09[&&NHX:Sample_counter=rhizpot3--1||rhiztom3--1:Type_counter=capture--2:capture_class_counter=c__Alphaproteobacteria--1||c__Gammaproteobacteria--1:capture_domain_counter=d__Bacteria--2:capture_family_counter=f__Burkholderiaceae--1||f__Caulobacteraceae--1:capture_genus_counter=g__Acidovorax--1||g__Caulobacter--1:capture_order_counter=o__Burkholderiales--1||o__Caulobacterales--1:capture_phylum_counter=p__Proteobacteria--2:capture_species_counter=s__Acidovorax sp004210805--1||s__Caulobacter sp003185805--1:gtdb_class_counter=:gtdb_domain_counter=:gtdb_family_counter=:gtdb_genus_counter=:gtdb_order_counter=:gtdb_phylum_counter=:gtdb_species_counter=:heptad_counter=MCP-36H--2:lbd_counter=:name=N613400:ref_name_counter=],f90d1a2a-9085-4c8b-97ab-1c86bc5e6fcc_5@MCPsignal.262.412:6e-09[&&NHX:Sample=rhiztom2:Type=capture:capture_class=c__Alphaproteobacteria:capture_domain=d__Bacteria:capture_family=f__Rhizobiaceae:capture_genus=g__Allorhizobium:capture_order=o__Rhizobiales:capture_phylum=p__Proteobacteria:capture_species=s__Allorhizobium vitis:heptad=MCP-36H])0:5e-09[&&NHX:Sample_counter=rhizpot3--1||rhiztom2--1||rhiztom3--1:Type_counter=capture--3:capture_class_counter=c__Alphaproteobacteria--2||c__Gammaproteobacteria--1:capture_domain_counter=d__Bacteria--3:capture_family_counter=f__Burkholderiaceae--1||f__Caulobacteraceae--1||f__Rhizobiaceae--1:capture_genus_counter=g__Acidovorax--1||g__Allorhizobium--1||g__Caulobacter--1:capture_order_counter=o__Burkholderiales--1||o__Caulobacterales--1||o__Rhizobiales--1:capture_phylum_counter=p__Proteobacteria--3:capture_species_counter=s__Acidovorax sp004210805--1||s__Allorhizobium vitis--1||s__Caulobacter sp003185805--1:gtdb_class_counter=:gtdb_domain_counter=:gtdb_family_counter=:gtdb_genus_counter=:gtdb_order_counter=:gtdb_phylum_counter=:gtdb_species_counter=:heptad_counter=MCP-36H--3:lbd_counter=:name=N613402:ref_name_counter=],((7d23aa29-a42a-419a-99da-8aa8f4fad4db_3@MCPsignal.309.448:5e-09[&&NHX:Sample=rhiztom3:Type=capture:capture_class=c__Alphaproteobacteria:capture_domain=d__Bacteria:capture_family=f__Caulobacteraceae:capture_genus=g__Palsa-881:capture_order=o__Caulobacterales:capture_phylum=p__Proteobacteria:capture_species=s__Palsa-881 sp018241335:heptad=MCP-36H],(b6474b23-255e-4df5-b6fd-9254cee84a4e_1@MCPsignal.114.256:0.0390501[&&NHX:Sample=rhiztom1:Type=capture:capture_class=c__Holophagae:capture_domain=d__Bacteria:capture_family=f__Holophagaceae:capture_genus=g__Geothrix:capture_order=o__Holophagales:capture_phylum=p__Acidobacteriota:capture_species=s__Geothrix sp903890595:heptad=MCP-36H],e145774d-0fe6-4de4-886e-0cca4c6bacb8_1@MCPsignal.39.185:6e-09[&&NHX:Sample=rhiztom3:Type=capture:capture_class=c__Alphaproteobacteria:capture_domain=d__Bacteria:capture_family=f__Rhizobiaceae:capture_genus=g__Neorhizobium:capture_order=o__Rhizobiales:capture_phylum=p__Proteobacteria:capture_species=s__Neorhizobium sp002376235:heptad=MCP-36H])0.867:0.0100475[&&NHX:Sample_counter=rhiztom1--1||rhiztom3--1:Type_counter=capture--2:capture_class_counter=c__Alphaproteobacteria--1||c__Holophagae--1:capture_domain_counter=d__Bacteria--2:capture_family_counter=f__Holophagaceae--1||f__Rhizobiaceae--1:capture_genus_counter=g__Geothrix--1||g__Neorhizobium--1:capture_order_counter=o__Holophagales--1||o__Rhizobiales--1:capture_phylum_counter=p__Acidobacteriota--1||p__Proteobacteria--1:capture_species_counter=s__Geothrix sp903890595--1||s__Neorhizobium sp002376235--1:gtdb_class_counter=:gtdb_domain_counter=:gtdb_family_counter=:gtdb_genus_counter=:gtdb_order_counter=:gtdb_phylum_counter=:gtdb_species_counter=:heptad_counter=MCP-36H--2:lbd_counter=:name=N613406:ref_name_counter=])0:5e-09[&&NHX:Sample_counter=rhiztom1--1||rhiztom3--2:Type_counter=capture--3:capture_class_counter=c__Alphaproteobacteria--2||c__Holophagae--1:capture_domain_counter=d__Bacteria--3:capture_family_counter=f__Caulobacteraceae--1||f__Holophagaceae--1||f__Rhizobiaceae--1:capture_genus_counter=g__Geothrix--1||g__Neorhizobium--1||g__Palsa-881--1:capture_order_counter=o__Caulobacterales--1||o__Holophagales--1||o__Rhizobiales--1:capture_phylum_counter=p__Acidobacteriota--1||p__Proteobacteria--2:capture_species_counter=s__Geothrix sp903890595--1||s__Neorhizobium sp002376235--1||s__Palsa-881 sp018241335--1:gtdb_class_counter=:gtdb_domain_counter=:gtdb_family_counter=:gtdb_genus_counter=:gtdb_order_counter=:gtdb_phylum_counter=:gtdb_species_counter=:heptad_counter=MCP-36H--3:lbd_counter=:name=N613407:ref_name_counter=],((590331d2-9860-4d45-95c2-6e679858e3ab_5@MCPsignal.184.243:5e-09[&&NHX:Sample=rhiztom2:Type=capture:capture_class=c__Gammaproteobacteria:capture_domain=d__Bacteria:capture_family=f__Succinivibrionaceae:capture_genus=g__Succinimonas:capture_order=o__Enterobacterales:capture_phylum=p__Proteobacteria:capture_species=s__Succinimonas sp002372325:heptad=MCP-36H],(((99087028-ca26-457f-903f-c7b242281d55_4@MCPsignal.291.359:0[&&NHX:Sample=rhiztom1:Type=capture:capture_class=c__Desulfuromonadia:capture_domain=d__Bacteria:capture_family=f__Syntrophotaleaceae:capture_genus=g__Syntrophotalea:capture_order=o__Desulfuromonadales:capture_phylum=p__Desulfobacterota:capture_species=s__Syntrophotalea acetylenica:heptad=MCP-36H],73035827-2a23-4b40-853b-27a825470508_4@MCPsignal.82.150:0[&&NHX:Sample=rhiztom3:Type=capture:capture_class=c__Alphaproteobacteria:capture_domain=d__Bacteria:capture_family=f__Rhizobiaceae:capture_genus=g__Rhizobium:capture_order=o__Rhizobiales:capture_phylum=p__Proteobacteria:capture_species=s__Rhizobium sp900471515:heptad=MCP-36H])0:0[&&NHX:Sample_counter=rhiztom1--1||rhiztom3--1:Type_counter=capture--2:capture_class_counter=c__Alphaproteobacteria--1||c__Desulfuromonadia--1:capture_domain_counter=d__Bacteria--2:capture_family_counter=f__Rhizobiaceae--1||f__Syntrophotaleaceae--1:capture_genus_counter=g__Rhizobium--1||g__Syntrophotalea--1:capture_order_counter=o__Desulfuromonadales--1||o__Rhizobiales--1:capture_phylum_counter=p__Desulfobacterota--1||p__Proteobacteria--1:capture_species_counter=s__Rhizobium sp900471515--1||s__Syntrophotalea acetylenica--1:gtdb_class_counter=:gtdb_domain_counter=:gtdb_family_counter=:gtdb_genus_counter=:gtdb_order_counter=:gtdb_phylum_counter=:gtdb_species_counter=:heptad_counter=MCP-36H--2:lbd_counter=:name=N613411:ref_name_counter=],dfad69aa-246e-4399-ac06-b134de696cd9_1@MCPsignal.362.430:0[&&NHX:Sample=rhiztom3:Type=capture:capture_class=c__Alphaproteobacteria:capture_domain=d__Bacteria:capture_family=f__Caulobacteraceae:capture_genus=g__Palsa-881:capture_order=o__Caulobacterales:capture_phylum=p__Proteobacteria:capture_species=s__Palsa-881 sp018241335:heptad=MCP-36H])0:0[&&NHX:Sample_counter=rhiztom1--1||rhiztom3--2:Type_counter=capture--3:capture_class_counter=c__Alphaproteobacteria--2||c__Desulfuromonadia--1:capture_domain_counter=d__Bacteria--3:capture_family_counter=f__Caulobacteraceae--1||f__Rhizobiaceae--1||f__Syntrophotaleaceae--1:capture_genus_counter=g__Palsa-881--1||g__Rhizobium--1||g__Syntrophotalea--1:capture_order_counter=o__Caulobacterales--1||o__Desulfuromonadales--1||o__Rhizobiales--1:capture_phylum_counter=p__Desulfobacterota--1||p__Proteobacteria--2:capture_species_counter=s__Palsa-881 sp018241335--1||s__Rhizobium sp900471515--1||s__Syntrophotalea acetylenica--1:gtdb_class_counter=:gtdb_domain_counter=:gtdb_family_counter=:gtdb_genus_counter=:gtdb_order_counter=:gtdb_phylum_counter=:gtdb_species_counter=:heptad_counter=MCP-36H--3:lbd_counter=:name=N613413:ref_name_counter=],7d26d7b0-bc53-4599-87b8-a848d3ec02f2_3@MCPsignal.70.138:0[&&NHX:Sample=rhiztom3:Type=capture:capture_class=c__Alphaproteobacteria:capture_domain=d__Bacteria:capture_family=f__Caulobacteraceae:capture_genus=g__Palsa-881:capture_order=o__Caulobacterales:capture_phylum=p__Proteobacteria:capture_species=s__Palsa-881 sp018241335:heptad=MCP-36H]):5e-09[&&NHX:Sample_counter=rhiztom1--1||rhiztom3--3:Type_counter=capture--4:capture_class_counter=c__Alphaproteobacteria--3||c__Desulfuromonadia--1:capture_domain_counter=d__Bacteria--4:capture_family_counter=f__Caulobacteraceae--2||f__Rhizobiaceae--1||f__Syntrophotaleaceae--1:capture_genus_counter=g__Palsa-881--2||g__Rhizobium--1||g__Syntrophotalea--1:capture_order_counter=o__Caulobacterales--2||o__Desulfuromonadales--1||o__Rhizobiales--1:capture_phylum_counter=p__Desulfobacterota--1||p__Proteobacteria--3:capture_species_counter=s__Palsa-881 sp018241335--2||s__Rhizobium sp900471515--1||s__Syntrophotalea acetylenica--1:gtdb_class_counter=:gtdb_domain_counter=:gtdb_family_counter=:gtdb_genus_counter=:gtdb_order_counter=:gtdb_phylum_counter=:gtdb_species_counter=:heptad_counter=MCP-36H--4:lbd_counter=:name=N613415:ref_name_counter=])1:5e-09[&&NHX:Sample_counter=rhiztom1--1||rhiztom2--1||rhiztom3--3:Type_counter=capture--5:capture_class_counter=c__Alphaproteobacteria--3||c__Desulfuromonadia--1||c__Gammaproteobacteria--1:capture_domain_counter=d__Bacteria--5:capture_family_counter=f__Caulobacteraceae--2||f__Rhizobiaceae--1||f__Succinivibrionaceae--1||f__Syntrophotaleaceae--1:capture_genus_counter=g__Palsa-881--2||g__Rhizobium--1||g__Succinimonas--1||g__Syntrophotalea--1:capture_order_counter=o__Caulobacterales--2||o__Desulfuromonadales--1||o__Enterobacterales--1||o__Rhizobiales--1:capture_phylum_counter=p__Desulfobacterota--1||p__Proteobacteria--4:capture_species_counter=s__Palsa-881 sp018241335--2||s__Rhizobium sp900471515--1||s__Succinimonas sp002372325--1||s__Syntrophotalea acetylenica--1:gtdb_class_counter=:gtdb_domain_counter=:gtdb_family_counter=:gtdb_genus_counter=:gtdb_order_counter=:gtdb_phylum_counter=:gtdb_species_counter=:heptad_counter=MCP-36H--5:lbd_counter=:name=N613416:ref_name_counter=],ae58ce0b-7251-4060-8352-8f5df9fec98e_6@MCPsignal.310.449:5e-09[&&NHX:Sample=rhiztom3:Type=capture:besthit=88.5:bitscore=210.0:capture_class=c__Alphaproteobacteria:capture_domain=d__Bacteria:capture_family=f__Caulobacteraceae:capture_genus=g__Palsa-881:capture_order=o__Caulobacterales:capture_phylum=p__Proteobacteria:capture_species=s__Palsa-881 sp018241335:evalue=4.03e-70:gapopen=0.0:heptad=MCP-36H:length=139.0:mismatch=16.0:qcovhsp=100.0:qend=139.0:qstart=1.0:ref_name=GB_GCA_905339215.1_protein.faa_CAJPFN010000011.1_54@PF00015_full_PFAM.402.584:scovhsp=76.4:send=146.0:sstart=8.0])0:5e-09[&&NHX:Sample_counter=rhiztom1--1||rhiztom2--1||rhiztom3--4:Type_counter=capture--6:besthit_avg=88.5:besthit_max=88.5:besthit_min=88.5:besthit_std=0:besthit_sum=88.5:bitscore_avg=210.0:bitscore_max=210.0:bitscore_min=210.0:bitscore_std=0:bitscore_sum=210.0:capture_class_counter=c__Alphaproteobacteria--4||c__Desulfuromonadia--1||c__Gammaproteobacteria--1:capture_domain_counter=d__Bacteria--6:capture_family_counter=f__Caulobacteraceae--3||f__Rhizobiaceae--1||f__Succinivibrionaceae--1||f__Syntrophotaleaceae--1:capture_genus_counter=g__Palsa-881--3||g__Rhizobium--1||g__Succinimonas--1||g__Syntrophotalea--1:capture_order_counter=o__Caulobacterales--3||o__Desulfuromonadales--1||o__Enterobacterales--1||o__Rhizobiales--1:capture_phylum_counter=p__Desulfobacterota--1||p__Proteobacteria--5:capture_species_counter=s__Palsa-881 sp018241335--3||s__Rhizobium sp900471515--1||s__Succinimonas sp002372325--1||s__Syntrophotalea acetylenica--1:evalue_avg=4.03e-70:evalue_max=4.03e-70:evalue_min=4.03e-70:evalue_std=0:evalue_sum=4.03e-70:gapopen_avg=0.0:gapopen_max=0.0:gapopen_min=0.0:gapopen_std=0:gapopen_sum=0.0:gtdb_class_counter=:gtdb_domain_counter=:gtdb_family_counter=:gtdb_genus_counter=:gtdb_order_counter=:gtdb_phylum_counter=:gtdb_species_counter=:heptad_counter=MCP-36H--6:lbd_counter=:length_avg=139.0:length_max=139.0:length_min=139.0:length_std=0:length_sum=139.0:mismatch_avg=16.0:mismatch_max=16.0:mismatch_min=16.0:mismatch_std=0:mismatch_sum=16.0:name=N613418:qcovhsp_avg=100.0:qcovhsp_max=100.0:qcovhsp_min=100.0:qcovhsp_std=0:qcovhsp_sum=100.0:qend_avg=139.0:qend_max=139.0:qend_min=139.0:qend_std=0:qend_sum=139.0:qstart_avg=1.0:qstart_max=1.0:qstart_min=1.0:qstart_std=0:qstart_sum=1.0:ref_name_counter=GB_GCA_905339215.1_protein.faa_CAJPFN010000011.1_54@PF00015_full_PFAM.402.584--1:scovhsp_avg=76.4:scovhsp_max=76.4:scovhsp_min=76.4:scovhsp_std=0:scovhsp_sum=76.4:send_avg=146.0:send_max=146.0:send_min=146.0:send_std=0:send_sum=146.0:sstart_avg=8.0:sstart_max=8.0:sstart_min=8.0:sstart_std=0:sstart_sum=8.0])0.724:5e-09[&&NHX:Sample_counter=rhiztom1--2||rhiztom2--1||rhiztom3--6:Type_counter=capture--9:besthit_avg=88.5:besthit_max=88.5:besthit_min=88.5:besthit_std=0:besthit_sum=88.5:bitscore_avg=210.0:bitscore_max=210.0:bitscore_min=210.0:bitscore_std=0:bitscore_sum=210.0:capture_class_counter=c__Alphaproteobacteria--6||c__Desulfuromonadia--1||c__Gammaproteobacteria--1||c__Holophagae--1:capture_domain_counter=d__Bacteria--9:capture_family_counter=f__Caulobacteraceae--4||f__Holophagaceae--1||f__Rhizobiaceae--2||f__Succinivibrionaceae--1||f__Syntrophotaleaceae--1:capture_genus_counter=g__Geothrix--1||g__Neorhizobium--1||g__Palsa-881--4||g__Rhizobium--1||g__Succinimonas--1||g__Syntrophotalea--1:capture_order_counter=o__Caulobacterales--4||o__Desulfuromonadales--1||o__Enterobacterales--1||o__Holophagales--1||o__Rhizobiales--2:capture_phylum_counter=p__Acidobacteriota--1||p__Desulfobacterota--1||p__Proteobacteria--7:capture_species_counter=s__Geothrix sp903890595--1||s__Neorhizobium sp002376235--1||s__Palsa-881 sp018241335--4||s__Rhizobium sp900471515--1||s__Succinimonas sp002372325--1||s__Syntrophotalea acetylenica--1:evalue_avg=4.03e-70:evalue_max=4.03e-70:evalue_min=4.03e-70:evalue_std=0:evalue_sum=4.03e-70:gapopen_avg=0.0:gapopen_max=0.0:gapopen_min=0.0:gapopen_std=0:gapopen_sum=0.0:gtdb_class_counter=:gtdb_domain_counter=:gtdb_family_counter=:gtdb_genus_counter=:gtdb_order_counter=:gtdb_phylum_counter=:gtdb_species_counter=:heptad_counter=MCP-36H--9:lbd_counter=:length_avg=139.0:length_max=139.0:length_min=139.0:length_std=0:length_sum=139.0:mismatch_avg=16.0:mismatch_max=16.0:mismatch_min=16.0:mismatch_std=0:mismatch_sum=16.0:name=N613419:qcovhsp_avg=100.0:qcovhsp_max=100.0:qcovhsp_min=100.0:qcovhsp_std=0:qcovhsp_sum=100.0:qend_avg=139.0:qend_max=139.0:qend_min=139.0:qend_std=0:qend_sum=139.0:qstart_avg=1.0:qstart_max=1.0:qstart_min=1.0:qstart_std=0:qstart_sum=1.0:ref_name_counter=GB_GCA_905339215.1_protein.faa_CAJPFN010000011.1_54@PF00015_full_PFAM.402.584--1:scovhsp_avg=76.4:scovhsp_max=76.4:scovhsp_min=76.4:scovhsp_std=0:scovhsp_sum=76.4:send_avg=146.0:send_max=146.0:send_min=146.0:send_std=0:send_sum=146.0:sstart_avg=8.0:sstart_max=8.0:sstart_min=8.0:sstart_std=0:sstart_sum=8.0])0.965:0.0151299[&&NHX:Sample_counter=rhizpot3--1||rhiztom1--2||rhiztom2--2||rhiztom3--7:Type_counter=capture--12:besthit_avg=88.5:besthit_max=88.5:besthit_min=88.5:besthit_std=0:besthit_sum=88.5:bitscore_avg=210.0:bitscore_max=210.0:bitscore_min=210.0:bitscore_std=0:bitscore_sum=210.0:capture_class_counter=c__Alphaproteobacteria--8||c__Desulfuromonadia--1||c__Gammaproteobacteria--2||c__Holophagae--1:capture_domain_counter=d__Bacteria--12:capture_family_counter=f__Burkholderiaceae--1||f__Caulobacteraceae--5||f__Holophagaceae--1||f__Rhizobiaceae--3||f__Succinivibrionaceae--1||f__Syntrophotaleaceae--1:capture_genus_counter=g__Acidovorax--1||g__Allorhizobium--1||g__Caulobacter--1||g__Geothrix--1||g__Neorhizobium--1||g__Palsa-881--4||g__Rhizobium--1||g__Succinimonas--1||g__Syntrophotalea--1:capture_order_counter=o__Burkholderiales--1||o__Caulobacterales--5||o__Desulfuromonadales--1||o__Enterobacterales--1||o__Holophagales--1||o__Rhizobiales--3:capture_phylum_counter=p__Acidobacteriota--1||p__Desulfobacterota--1||p__Proteobacteria--10:capture_species_counter=s__Acidovorax sp004210805--1||s__Allorhizobium vitis--1||s__Caulobacter sp003185805--1||s__Geothrix sp903890595--1||s__Neorhizobium sp002376235--1||s__Palsa-881 sp018241335--4||s__Rhizobium sp900471515--1||s__Succinimonas sp002372325--1||s__Syntrophotalea acetylenica--1:evalue_avg=4.03e-70:evalue_max=4.03e-70:evalue_min=4.03e-70:evalue_std=0:evalue_sum=4.03e-70:gapopen_avg=0.0:gapopen_max=0.0:gapopen_min=0.0:gapopen_std=0:gapopen_sum=0.0:gtdb_class_counter=:gtdb_domain_counter=:gtdb_family_counter=:gtdb_genus_counter=:gtdb_order_counter=:gtdb_phylum_counter=:gtdb_species_counter=:heptad_counter=MCP-36H--12:lbd_counter=:length_avg=139.0:length_max=139.0:length_min=139.0:length_std=0:length_sum=139.0:mismatch_avg=16.0:mismatch_max=16.0:mismatch_min=16.0:mismatch_std=0:mismatch_sum=16.0:name=N613420:qcovhsp_avg=100.0:qcovhsp_max=100.0:qcovhsp_min=100.0:qcovhsp_std=0:qcovhsp_sum=100.0:qend_avg=139.0:qend_max=139.0:qend_min=139.0:qend_std=0:qend_sum=139.0:qstart_avg=1.0:qstart_max=1.0:qstart_min=1.0:qstart_std=0:qstart_sum=1.0:ref_name_counter=GB_GCA_905339215.1_protein.faa_CAJPFN010000011.1_54@PF00015_full_PFAM.402.584--1:scovhsp_avg=76.4:scovhsp_max=76.4:scovhsp_min=76.4:scovhsp_std=0:scovhsp_sum=76.4:send_avg=146.0:send_max=146.0:send_min=146.0:send_std=0:send_sum=146.0:sstart_avg=8.0:sstart_max=8.0:sstart_min=8.0:sstart_std=0:sstart_sum=8.0],(8c3ddb37-4f4b-46c4-84d8-196bbeede248_5@MCPsignal.524.601:0.0310472[&&NHX:Sample=rhiztom3:Type=capture:capture_class=c__Gammaproteobacteria:capture_domain=d__Bacteria:capture_family=f__Burkholderiaceae:capture_genus=g__Rhizobacter:capture_order=o__Burkholderiales:capture_phylum=p__Proteobacteria:capture_species=s__Rhizobacter sp000799605:heptad=MCP-36H],ee7597d9-83c3-4fca-920c-7aaefe4488fa_5@MCPsignal.287.436:5e-09[&&NHX:Sample=rhiztom2:Type=capture:capture_class=c__Alphaproteobacteria:capture_domain=d__Bacteria:capture_family=f__Rhizobiaceae:capture_genus=g__Neorhizobium:capture_order=o__Rhizobiales:capture_phylum=p__Proteobacteria:capture_species=s__Neorhizobium cellulosilyticum:heptad=MCP-36H])0:5e-09[&&NHX:Sample_counter=rhiztom2--1||rhiztom3--1:Type_counter=capture--2:capture_class_counter=c__Alphaproteobacteria--1||c__Gammaproteobacteria--1:capture_domain_counter=d__Bacteria--2:capture_family_counter=f__Burkholderiaceae--1||f__Rhizobiaceae--1:capture_genus_counter=g__Neorhizobium--1||g__Rhizobacter--1:capture_order_counter=o__Burkholderiales--1||o__Rhizobiales--1:capture_phylum_counter=p__Proteobacteria--2:capture_species_counter=s__Neorhizobium cellulosilyticum--1||s__Rhizobacter sp000799605--1:gtdb_class_counter=:gtdb_domain_counter=:gtdb_family_counter=:gtdb_genus_counter=:gtdb_order_counter=:gtdb_phylum_counter=:gtdb_species_counter=:heptad_counter=MCP-36H--2:lbd_counter=:name=N613423:ref_name_counter=])0:5e-09[&&NHX:Sample_counter=rhizpot3--1||rhiztom1--2||rhiztom2--3||rhiztom3--8:Type_counter=capture--14:besthit_avg=88.5:besthit_max=88.5:besthit_min=88.5:besthit_std=0:besthit_sum=88.5:bitscore_avg=210.0:bitscore_max=210.0:bitscore_min=210.0:bitscore_std=0:bitscore_sum=210.0:capture_class_counter=c__Alphaproteobacteria--9||c__Desulfuromonadia--1||c__Gammaproteobacteria--3||c__Holophagae--1:capture_domain_counter=d__Bacteria--14:capture_family_counter=f__Burkholderiaceae--2||f__Caulobacteraceae--5||f__Holophagaceae--1||f__Rhizobiaceae--4||f__Succinivibrionaceae--1||f__Syntrophotaleaceae--1:capture_genus_counter=g__Acidovorax--1||g__Allorhizobium--1||g__Caulobacter--1||g__Geothrix--1||g__Neorhizobium--2||g__Palsa-881--4||g__Rhizobacter--1||g__Rhizobium--1||g__Succinimonas--1||g__Syntrophotalea--1:capture_order_counter=o__Burkholderiales--2||o__Caulobacterales--5||o__Desulfuromonadales--1||o__Enterobacterales--1||o__Holophagales--1||o__Rhizobiales--4:capture_phylum_counter=p__Acidobacteriota--1||p__Desulfobacterota--1||p__Proteobacteria--12:capture_species_counter=s__Acidovorax sp004210805--1||s__Allorhizobium vitis--1||s__Caulobacter sp003185805--1||s__Geothrix sp903890595--1||s__Neorhizobium cellulosilyticum--1||s__Neorhizobium sp002376235--1||s__Palsa-881 sp018241335--4||s__Rhizobacter sp000799605--1||s__Rhizobium sp900471515--1||s__Succinimonas sp002372325--1||s__Syntrophotalea acetylenica--1:evalue_avg=4.03e-70:evalue_max=4.03e-70:evalue_min=4.03e-70:evalue_std=0:evalue_sum=4.03e-70:gapopen_avg=0.0:gapopen_max=0.0:gapopen_min=0.0:gapopen_std=0:gapopen_sum=0.0:gtdb_class_counter=:gtdb_domain_counter=:gtdb_family_counter=:gtdb_genus_counter=:gtdb_order_counter=:gtdb_phylum_counter=:gtdb_species_counter=:heptad_counter=MCP-36H--14:lbd_counter=:length_avg=139.0:length_max=139.0:length_min=139.0:length_std=0:length_sum=139.0:mismatch_avg=16.0:mismatch_max=16.0:mismatch_min=16.0:mismatch_std=0:mismatch_sum=16.0:name=N613424:qcovhsp_avg=100.0:qcovhsp_max=100.0:qcovhsp_min=100.0:qcovhsp_std=0:qcovhsp_sum=100.0:qend_avg=139.0:qend_max=139.0:qend_min=139.0:qend_std=0:qend_sum=139.0:qstart_avg=1.0:qstart_max=1.0:qstart_min=1.0:qstart_std=0:qstart_sum=1.0:ref_name_counter=GB_GCA_905339215.1_protein.faa_CAJPFN010000011.1_54@PF00015_full_PFAM.402.584--1:scovhsp_avg=76.4:scovhsp_max=76.4:scovhsp_min=76.4:scovhsp_std=0:scovhsp_sum=76.4:send_avg=146.0:send_max=146.0:send_min=146.0:send_std=0:send_sum=146.0:sstart_avg=8.0:sstart_max=8.0:sstart_min=8.0:sstart_std=0:sstart_sum=8.0])0.335:5e-09[&&NHX:Sample_counter=rhizpot3--2||rhiztom1--2||rhiztom2--9||rhiztom3--14:Type_counter=capture--27:besthit_avg=87.74000000000001:besthit_max=89.6:besthit_min=86.8:besthit_std=1.258173279004125:besthit_sum=438.70000000000005:bitscore_avg=184.0:bitscore_max=210.0:bitscore_min=164.0:bitscore_std=20.83266665599966:bitscore_sum=920.0:capture_class_counter=c__Actinomycetia--1||c__Alphaproteobacteria--21||c__Desulfuromonadia--1||c__Gammaproteobacteria--3||c__Holophagae--1:capture_domain_counter=d__Bacteria--27:capture_family_counter=f__Beijerinckiaceae--2||f__Burkholderiaceae--2||f__Caulobacteraceae--10||f__Geodermatophilaceae--1||f__Holophagaceae--1||f__Rhizobiaceae--8||f__Succinivibrionaceae--1||f__Syntrophotaleaceae--1||f__Xanthobacteraceae--1:capture_genus_counter=g__Acidovorax--1||g__Allorhizobium--1||g__Bradyrhizobium--1||g__Caulobacter--6||g__Geothrix--1||g__Methylobacterium--2||g__Modestobacter--1||g__Neorhizobium--5||g__Palsa-881--4||g__Rhizobacter--1||g__Rhizobium--2||g__Succinimonas--1||g__Syntrophotalea--1:capture_order_counter=o__Burkholderiales--2||o__Caulobacterales--10||o__Desulfuromonadales--1||o__Enterobacterales--1||o__Holophagales--1||o__Mycobacteriales--1||o__Rhizobiales--11:capture_phylum_counter=p__Acidobacteriota--1||p__Actinobacteriota--1||p__Desulfobacterota--1||p__Proteobacteria--24:capture_species_counter=s__Acidovorax sp004210805--1||s__Allorhizobium vitis--1||s__Bradyrhizobium sp001908185--1||s__Caulobacter sp001556515--5||s__Caulobacter sp003185805--1||s__Geothrix sp903890595--1||s__Methylobacterium tarhaniae--2||s__Modestobacter caceresii--1||s__Neorhizobium cellulosilyticum--4||s__Neorhizobium sp002376235--1||s__Palsa-881 sp018241335--4||s__Rhizobacter sp000799605--1||s__Rhizobium sp900467885--1||s__Rhizobium sp900471515--1||s__Succinimonas sp002372325--1||s__Syntrophotalea acetylenica--1:evalue_avg=6.080000386000061e-53:evalue_max=1.52e-52:evalue_min=4.03e-70:evalue_std=8.325382521710326e-53:evalue_sum=3.0400001930000307e-52:gapopen_avg=0.2:gapopen_max=1.0:gapopen_min=0.0:gapopen_std=0.447213595499958:gapopen_sum=1.0:gtdb_class_counter=:gtdb_domain_counter=:gtdb_family_counter=:gtdb_genus_counter=:gtdb_order_counter=:gtdb_phylum_counter=:gtdb_species_counter=:heptad_counter=MCP-36H--27:lbd_counter=:length_avg=121.6:length_max=139.0:length_min=107.0:length_std=14.859340496805368:length_sum=608.0:mismatch_avg=14.6:mismatch_max=16.0:mismatch_min=13.0:mismatch_std=1.3416407864998738:mismatch_sum=73.0:name=N613425:qcovhsp_avg=99.86:qcovhsp_max=100.0:qcovhsp_min=99.3:qcovhsp_std=0.31304951684997184:qcovhsp_sum=499.3:qend_avg=121.8:qend_max=139.0:qend_min=107.0:qend_std=15.073154945133417:qend_sum=609.0:qstart_avg=1.2:qstart_max=2.0:qstart_min=1.0:qstart_std=0.4472135954999579:qstart_sum=6.0:ref_name_counter=GB_GCA_012842935.1_protein.faa_DUSC01000202.1_9@PF00015_full_PFAM.400.585--3||GB_GCA_905339215.1_protein.faa_CAJPFN010000011.1_54@PF00015_full_PFAM.402.584--2:scovhsp_avg=66.1:scovhsp_max=76.4:scovhsp_min=57.8:scovhsp_std=8.56387762640266:scovhsp_sum=330.5:send_avg=133.4:send_max=159.0:send_min=116.0:send_std=18.915602025840997:send_sum=667.0:sstart_avg=13.0:sstart_max=27.0:sstart_min=8.0:sstart_std=7.874007874011811:sstart_sum=65.0])0:6e-09[&&NHX:Sample_counter=rhizpot3--2||rhiztom1--2||rhiztom2--9||rhiztom3--15:Type_counter=capture--28:besthit_avg=86.85000000000001:besthit_max=89.6:besthit_min=82.4:besthit_std=2.453365036027045:besthit_sum=521.1:bitscore_avg=177.0:bitscore_max=210.0:bitscore_min=142.0:bitscore_std=25.321927256826246:bitscore_sum=1062.0:capture_class_counter=c__Actinomycetia--2||c__Alphaproteobacteria--21||c__Desulfuromonadia--1||c__Gammaproteobacteria--3||c__Holophagae--1:capture_domain_counter=d__Bacteria--28:capture_family_counter=f__Beijerinckiaceae--2||f__Burkholderiaceae--2||f__Caulobacteraceae--10||f__Geodermatophilaceae--1||f__Holophagaceae--1||f__Micromonosporaceae--1||f__Rhizobiaceae--8||f__Succinivibrionaceae--1||f__Syntrophotaleaceae--1||f__Xanthobacteraceae--1:capture_genus_counter=g__Acidovorax--1||g__Actinoplanes--1||g__Allorhizobium--1||g__Bradyrhizobium--1||g__Caulobacter--6||g__Geothrix--1||g__Methylobacterium--2||g__Modestobacter--1||g__Neorhizobium--5||g__Palsa-881--4||g__Rhizobacter--1||g__Rhizobium--2||g__Succinimonas--1||g__Syntrophotalea--1:capture_order_counter=o__Burkholderiales--2||o__Caulobacterales--10||o__Desulfuromonadales--1||o__Enterobacterales--1||o__Holophagales--1||o__Mycobacteriales--2||o__Rhizobiales--11:capture_phylum_counter=p__Acidobacteriota--1||p__Actinobacteriota--2||p__Desulfobacterota--1||p__Proteobacteria--24:capture_species_counter=s__Acidovorax sp004210805--1||s__Actinoplanes liguriensis--1||s__Allorhizobium vitis--1||s__Bradyrhizobium sp001908185--1||s__Caulobacter sp001556515--5||s__Caulobacter sp003185805--1||s__Geothrix sp903890595--1||s__Methylobacterium tarhaniae--2||s__Modestobacter caceresii--1||s__Neorhizobium cellulosilyticum--4||s__Neorhizobium sp002376235--1||s__Palsa-881 sp018241335--4||s__Rhizobacter sp000799605--1||s__Rhizobium sp900467885--1||s__Rhizobium sp900471515--1||s__Succinimonas sp002372325--1||s__Syntrophotalea acetylenica--1:evalue_avg=6.316666717333337e-45:evalue_max=3.79e-44:evalue_min=4.03e-70:evalue_std=1.5472610183758908e-44:evalue_sum=3.790000030400002e-44:gapopen_avg=0.3333333333333333:gapopen_max=1.0:gapopen_min=0.0:gapopen_std=0.5163977794943223:gapopen_sum=2.0:gtdb_class_counter=:gtdb_domain_counter=:gtdb_family_counter=:gtdb_genus_counter=:gtdb_order_counter=:gtdb_phylum_counter=:gtdb_species_counter=:heptad_counter=MCP-36H--28:lbd_counter=:length_avg=118.33333333333333:length_max=139.0:length_min=102.0:length_std=15.513435037626794:length_sum=710.0:mismatch_avg=15.0:mismatch_max=17.0:mismatch_min=13.0:mismatch_std=1.5491933384829668:mismatch_sum=90.0:name=N613426:qcovhsp_avg=99.88333333333333:qcovhsp_max=100.0:qcovhsp_min=99.3:qcovhsp_std=0.28577380332470526:qcovhsp_sum=599.3:qend_avg=118.33333333333333:qend_max=139.0:qend_min=101.0:qend_std=15.933193862708965:qend_sum=710.0:qstart_avg=1.1666666666666667:qstart_max=2.0:qstart_min=1.0:qstart_std=0.408248290463863:qstart_sum=7.0:ref_name_counter=GB_GCA_012842935.1_protein.faa_DUSC01000202.1_9@PF00015_full_PFAM.400.585--4||GB_GCA_905339215.1_protein.faa_CAJPFN010000011.1_54@PF00015_full_PFAM.402.584--2:scovhsp_avg=64.26666666666667:scovhsp_max=76.4:scovhsp_min=55.1:scovhsp_std=8.879114069920865:scovhsp_sum=385.6:send_avg=129.83333333333334:send_max=159.0:send_min=112.0:send_std=19.041183436610936:send_sum=779.0:sstart_avg=12.666666666666666:sstart_max=27.0:sstart_min=8.0:sstart_std=7.0898989179442236:sstart_sum=76.0])0.742:5e-09[&&NHX:Sample_counter=rhizpot3--2||rhiztom1--4||rhiztom2--11||rhiztom3--20:Type_counter=capture--37:besthit_avg=81.02222222222221:besthit_max=89.6:besthit_min=35.6:besthit_std=17.153409120184953:besthit_sum=729.1999999999999:bitscore_avg=158.89999999999998:bitscore_max=210.0:bitscore_min=43.1:bitscore_std=50.734258642459736:bitscore_sum=1430.1:capture_class_counter=c__Actinomycetia--2||c__Alphaproteobacteria--28||c__Desulfuromonadia--1||c__Gammaproteobacteria--5||c__Holophagae--1:capture_domain_counter=d__Bacteria--37:capture_family_counter=f__Beijerinckiaceae--2||f__Burkholderiaceae--2||f__Caulobacteraceae--13||f__Geodermatophilaceae--1||f__Holophagaceae--1||f__Micromonosporaceae--1||f__Rhizobiaceae--12||f__Steroidobacteraceae--1||f__Succinivibrionaceae--2||f__Syntrophotaleaceae--1||f__Xanthobacteraceae--1:capture_genus_counter=g__Acidovorax--1||g__Actinoplanes--1||g__Allorhizobium--1||g__Bradyrhizobium--1||g__Caulobacter--9||g__Geothrix--1||g__Methylobacterium--2||g__Modestobacter--1||g__Neorhizobium--9||g__Palsa-881--4||g__Rhizobacter--1||g__Rhizobium--2||g__Steroidobacter_A--1||g__Succinimonas--2||g__Syntrophotalea--1:capture_order_counter=o__Burkholderiales--2||o__Caulobacterales--13||o__Desulfuromonadales--1||o__Enterobacterales--2||o__Holophagales--1||o__Mycobacteriales--2||o__Rhizobiales--15||o__Steroidobacterales--1:capture_phylum_counter=p__Acidobacteriota--1||p__Actinobacteriota--2||p__Desulfobacterota--1||p__Proteobacteria--33:capture_species_counter=s__Acidovorax sp004210805--1||s__Actinoplanes liguriensis--1||s__Allorhizobium vitis--1||s__Bradyrhizobium sp001908185--1||s__Caulobacter sp001556515--8||s__Caulobacter sp003185805--1||s__Geothrix sp903890595--1||s__Methylobacterium tarhaniae--2||s__Modestobacter caceresii--1||s__Neorhizobium cellulosilyticum--8||s__Neorhizobium sp002376235--1||s__Palsa-881 sp018241335--4||s__Rhizobacter sp000799605--1||s__Rhizobium sp900467885--1||s__Rhizobium sp900471515--1||s__Steroidobacter_A soli--1||s__Succinimonas amylolytica--1||s__Succinimonas sp002372325--1||s__Syntrophotalea acetylenica--1:evalue_avg=1.1222222222222222e-06:evalue_max=1.01e-05:evalue_min=4.03e-70:evalue_std=3.366666666666667e-06:evalue_sum=1.01e-05:gapopen_avg=0.2222222222222222:gapopen_max=1.0:gapopen_min=0.0:gapopen_std=0.44095855184409843:gapopen_sum=2.0:gtdb_class_counter=:gtdb_domain_counter=:gtdb_family_counter=:gtdb_genus_counter=:gtdb_order_counter=:gtdb_phylum_counter=:gtdb_species_counter=:heptad_counter=MCP-36H--37:lbd_counter=:length_avg=112.66666666666667:length_max=139.0:length_min=88.0:length_std=18.35755975068582:length_sum=1014.0:mismatch_avg=19.666666666666668:mismatch_max=58.0:mismatch_min=13.0:mismatch_std=14.448183276799888:mismatch_sum=177.0:name=N613427:qcovhsp_avg=99.55555555555556:qcovhsp_max=100.0:qcovhsp_min=97.8:qcovhsp_std=0.7715424666068474:qcovhsp_sum=896.0:qend_avg=113.0:qend_max=139.0:qend_min=89.0:qend_std=18.117670931993437:qend_sum=1017.0:qstart_avg=1.4444444444444444:qstart_max=3.0:qstart_min=1.0:qstart_std=0.7264831572567789:qstart_sum=13.0:ref_name_counter=GB_GCA_012842935.1_protein.faa_DUSC01000202.1_9@PF00015_full_PFAM.400.585--5||GB_GCA_905339215.1_protein.faa_CAJPFN010000011.1_54@PF00015_full_PFAM.402.584--2||RS_GCF_016124105.1_protein.faa_NZ_JADGMQ010000015.1_25@PF00015_full_PFAM.408.582--1||RS_GCF_016756615.1_protein.faa_NZ_AP023262.1_2947@PF00015_full_PFAM.319.492--1:scovhsp_avg=61.8111111111111:scovhsp_max=76.4:scovhsp_min=50.6:scovhsp_std=9.299656505006576:scovhsp_sum=556.3:send_avg=129.0:send_max=159.0:send_min=90.0:send_std=22.798026230355994:send_sum=1161.0:sstart_avg=17.444444444444443:sstart_max=68.0:sstart_min=3.0:sstart_std=20.025677960503053:sstart_sum=157.0],((((((((8a92e2d7-227f-4f17-b9af-d8a481ecb92e_4@MCPsignal.82.234:0[&&NHX:Sample=rhiztom1:Type=capture:capture_class=c__Alphaproteobacteria:capture_domain=d__Bacteria:capture_family=f__Rhizobiaceae:capture_genus=g__Neorhizobium:capture_order=o__Rhizobiales:capture_phylum=p__Proteobacteria:capture_species=s__Neorhizobium cellulosilyticum:heptad=MCP-36H],824e8b82-b9bf-4f8b-a673-7ef11d7ae553_3@MCPsignal.178.330:0[&&NHX:Sample=rhiztom2:Type=capture:capture_class=c__Alphaproteobacteria:capture_domain=d__Bacteria:capture_family=f__Rhizobiaceae:capture_genus=g__Neorhizobium:capture_order=o__Rhizobiales:capture_phylum=p__Proteobacteria:capture_species=s__Neorhizobium cellulosilyticum:heptad=MCP-36H])0:0[&&NHX:Sample_counter=rhiztom1--1||rhiztom2--1:Type_counter=capture--2:capture_class_counter=c__Alphaproteobacteria--2:capture_domain_counter=d__Bacteria--2:capture_family_counter=f__Rhizobiaceae--2:capture_genus_counter=g__Neorhizobium--2:capture_order_counter=o__Rhizobiales--2:capture_phylum_counter=p__Proteobacteria--2:capture_species_counter=s__Neorhizobium cellulosilyticum--2:gtdb_class_counter=:gtdb_domain_counter=:gtdb_family_counter=:gtdb_genus_counter=:gtdb_order_counter=:gtdb_phylum_counter=:gtdb_species_counter=:heptad_counter=MCP-36H--2:lbd_counter=:name=N613430:ref_name_counter=],4838958b-07b3-4cd3-80b4-4a3228ddd019_2@MCPsignal.289.441:0[&&NHX:Sample=rhiztom2:Type=capture:capture_class=c__Alphaproteobacteria:capture_domain=d__Bacteria:capture_family=f__Rhizobiaceae:capture_genus=g__Neorhizobium:capture_order=o__Rhizobiales:capture_phylum=p__Proteobacteria:capture_species=s__Neorhizobium cellulosilyticum:heptad=MCP-36H])0:0[&&NHX:Sample_counter=rhiztom1--1||rhiztom2--2:Type_counter=capture--3:capture_class_counter=c__Alphaproteobacteria--3:capture_domain_counter=d__Bacteria--3:capture_family_counter=f__Rhizobiaceae--3:capture_genus_counter=g__Neorhizobium--3:capture_order_counter=o__Rhizobiales--3:capture_phylum_counter=p__Proteobacteria--3:capture_species_counter=s__Neorhizobium cellulosilyticum--3:gtdb_class_counter=:gtdb_domain_counter=:gtdb_family_counter=:gtdb_genus_counter=:gtdb_order_counter=:gtdb_phylum_counter=:gtdb_species_counter=:heptad_counter=MCP-36H--3:lbd_counter=:name=N613432:ref_name_counter=],6e7a9c7d-8360-538a-af2f-5411efa4a4a2_1@MCPsignal.785.937:0[&&NHX:Sample=rhiztom3:Type=capture:capture_class=c__Alphaproteobacteria:capture_domain=d__Bacteria:capture_family=f__Rhizobiaceae:capture_genus=g__Neorhizobium:capture_order=o__Rhizobiales:capture_phylum=p__Proteobacteria:capture_species=s__Neorhizobium cellulosilyticum:heptad=MCP-36H])0:0[&&NHX:Sample_counter=rhiztom1--1||rhiztom2--2||rhiztom3--1:Type_counter=capture--4:capture_class_counter=c__Alphaproteobacteria--4:capture_domain_counter=d__Bacteria--4:capture_family_counter=f__Rhizobiaceae--4:capture_genus_counter=g__Neorhizobium--4:capture_order_counter=o__Rhizobiales--4:capture_phylum_counter=p__Proteobacteria--4:capture_species_counter=s__Neorhizobium cellulosilyticum--4:gtdb_class_counter=:gtdb_domain_counter=:gtdb_family_counter=:gtdb_genus_counter=:gtdb_order_counter=:gtdb_phylum_counter=:gtdb_species_counter=:heptad_counter=MCP-36H--4:lbd_counter=:name=N613434:ref_name_counter=],1841f203-d8b4-46f2-9e16-b21fc436d27f_6@MCPsignal.119.271:0[&&NHX:Sample=rhiztom3:Type=capture:capture_class=c__Alphaproteobacteria:capture_domain=d__Bacteria:capture_family=f__Rhizobiaceae:capture_genus=g__Neorhizobium:capture_order=o__Rhizobiales:capture_phylum=p__Proteobacteria:capture_species=s__Neorhizobium cellulosilyticum:heptad=MCP-36H])0:0[&&NHX:Sample_counter=rhiztom1--1||rhiztom2--2||rhiztom3--2:Type_counter=capture--5:capture_class_counter=c__Alphaproteobacteria--5:capture_domain_counter=d__Bacteria--5:capture_family_counter=f__Rhizobiaceae--5:capture_genus_counter=g__Neorhizobium--5:capture_order_counter=o__Rhizobiales--5:capture_phylum_counter=p__Proteobacteria--5:capture_species_counter=s__Neorhizobium cellulosilyticum--5:gtdb_class_counter=:gtdb_domain_counter=:gtdb_family_counter=:gtdb_genus_counter=:gtdb_order_counter=:gtdb_phylum_counter=:gtdb_species_counter=:heptad_counter=MCP-36H--5:lbd_counter=:name=N613436:ref_name_counter=],d12c3eae-a60e-42b5-b5f8-f4bcd7d30bef_6@MCPsignal.113.265:0[&&NHX:Sample=rhiztom3:Type=capture:capture_class=c__Alphaproteobacteria:capture_domain=d__Bacteria:capture_family=f__Rhizobiaceae:capture_genus=g__Neorhizobium:capture_order=o__Rhizobiales:capture_phylum=p__Proteobacteria:capture_species=s__Neorhizobium cellulosilyticum:heptad=MCP-36H])0:0[&&NHX:Sample_counter=rhiztom1--1||rhiztom2--2||rhiztom3--3:Type_counter=capture--6:capture_class_counter=c__Alphaproteobacteria--6:capture_domain_counter=d__Bacteria--6:capture_family_counter=f__Rhizobiaceae--6:capture_genus_counter=g__Neorhizobium--6:capture_order_counter=o__Rhizobiales--6:capture_phylum_counter=p__Proteobacteria--6:capture_species_counter=s__Neorhizobium cellulosilyticum--6:gtdb_class_counter=:gtdb_domain_counter=:gtdb_family_counter=:gtdb_genus_counter=:gtdb_order_counter=:gtdb_phylum_counter=:gtdb_species_counter=:heptad_counter=MCP-36H--6:lbd_counter=:name=N613438:ref_name_counter=],694bfa06-5a9f-52bc-b68f-fa4c6edc2ef6_6@MCPsignal.307.459:0[&&NHX:Sample=rhiztom3:Type=capture:capture_class=c__Alphaproteobacteria:capture_domain=d__Bacteria:capture_family=f__Rhizobiaceae:capture_genus=g__Neorhizobium:capture_order=o__Rhizobiales:capture_phylum=p__Proteobacteria:capture_species=s__Neorhizobium cellulosilyticum:heptad=MCP-36H])0:0[&&NHX:Sample_counter=rhiztom1--1||rhiztom2--2||rhiztom3--4:Type_counter=capture--7:capture_class_counter=c__Alphaproteobacteria--7:capture_domain_counter=d__Bacteria--7:capture_family_counter=f__Rhizobiaceae--7:capture_genus_counter=g__Neorhizobium--7:capture_order_counter=o__Rhizobiales--7:capture_phylum_counter=p__Proteobacteria--7:capture_species_counter=s__Neorhizobium cellulosilyticum--7:gtdb_class_counter=:gtdb_domain_counter=:gtdb_family_counter=:gtdb_genus_counter=:gtdb_order_counter=:gtdb_phylum_counter=:gtdb_species_counter=:heptad_counter=MCP-36H--7:lbd_counter=:name=N613440:ref_name_counter=],1c5b10a5-a4ad-46fd-9a38-00526c52eea6_4@MCPsignal.69.221:0[&&NHX:Sample=rhiztom3:Type=capture:capture_class=c__Alphaproteobacteria:capture_domain=d__Bacteria:capture_family=f__Rhizobiaceae:capture_genus=g__Neorhizobium:capture_order=o__Rhizobiales:capture_phylum=p__Proteobacteria:capture_species=s__Neorhizobium cellulosilyticum:heptad=MCP-36H]):5e-09[&&NHX:Sample_counter=rhiztom1--1||rhiztom2--2||rhiztom3--5:Type_counter=capture--8:capture_class_counter=c__Alphaproteobacteria--8:capture_domain_counter=d__Bacteria--8:capture_family_counter=f__Rhizobiaceae--8:capture_genus_counter=g__Neorhizobium--8:capture_order_counter=o__Rhizobiales--8:capture_phylum_counter=p__Proteobacteria--8:capture_species_counter=s__Neorhizobium cellulosilyticum--8:gtdb_class_counter=:gtdb_domain_counter=:gtdb_family_counter=:gtdb_genus_counter=:gtdb_order_counter=:gtdb_phylum_counter=:gtdb_species_counter=:heptad_counter=MCP-36H--8:lbd_counter=:name=N613442:ref_name_counter=],(((90fecd2e-04cf-4c8f-9198-4ddebdeb59d2_4@MCPsignal.92.221:0.00672687[&&NHX:Sample=rhiztom3:Type=capture:capture_class=c__Alphaproteobacteria:capture_domain=d__Bacteria:capture_family=f__Rhizobiaceae:capture_genus=g__Neorhizobium:capture_order=o__Rhizobiales:capture_phylum=p__Proteobacteria:capture_species=s__Neorhizobium cellulosilyticum:heptad=MCP-36H],9b2574c8-1e81-41a2-8b28-76c1ea124fc6_6@MCPsignal.25.145:5e-09[&&NHX:Sample=rhiztom3:Type=capture:capture_class=c__Alphaproteobacteria:capture_domain=d__Bacteria:capture_family=f__Rhizobiaceae:capture_genus=g__Neorhizobium:capture_order=o__Rhizobiales:capture_phylum=p__Proteobacteria:capture_species=s__Neorhizobium cellulosilyticum:heptad=MCP-36H])0:1.8e-08[&&NHX:Sample_counter=rhiztom3--2:Type_counter=capture--2:capture_class_counter=c__Alphaproteobacteria--2:capture_domain_counter=d__Bacteria--2:capture_family_counter=f__Rhizobiaceae--2:capture_genus_counter=g__Neorhizobium--2:capture_order_counter=o__Rhizobiales--2:capture_phylum_counter=p__Proteobacteria--2:capture_species_counter=s__Neorhizobium cellulosilyticum--2:gtdb_class_counter=:gtdb_domain_counter=:gtdb_family_counter=:gtdb_genus_counter=:gtdb_order_counter=:gtdb_phylum_counter=:gtdb_species_counter=:heptad_counter=MCP-36H--2:lbd_counter=:name=N613445:ref_name_counter=],(((((c722075d-953f-49c6-ad60-4fb277b7d812_3@MCPsignal.178.302:5e-09[&&NHX:Sample=rhiztom1:Type=capture:capture_class=c__Alphaproteobacteria:capture_domain=d__Bacteria:capture_family=f__Rhizobiaceae:capture_genus=g__Neorhizobium:capture_order=o__Rhizobiales:capture_phylum=p__Proteobacteria:capture_species=s__Neorhizobium cellulosilyticum:heptad=MCP-36H],c5828a85-095e-4089-8dc6-bc555c80dbe4_4@MCPsignal.286.333:0.219954[&&NHX:Sample=rhizpot1:Type=capture:capture_class=c__Gammaproteobacteria:capture_domain=d__Bacteria:capture_family=f__Enterobacteriaceae:capture_genus=g__Kosakonia:capture_order=o__Enterobacterales:capture_phylum=p__Proteobacteria:capture_species=s__Kosakonia sacchari:heptad=MCP-36H])0.937:0.0144781[&&NHX:Sample_counter=rhizpot1--1||rhiztom1--1:Type_counter=capture--2:capture_class_counter=c__Alphaproteobacteria--1||c__Gammaproteobacteria--1:capture_domain_counter=d__Bacteria--2:capture_family_counter=f__Enterobacteriaceae--1||f__Rhizobiaceae--1:capture_genus_counter=g__Kosakonia--1||g__Neorhizobium--1:capture_order_counter=o__Enterobacterales--1||o__Rhizobiales--1:capture_phylum_counter=p__Proteobacteria--2:capture_species_counter=s__Kosakonia sacchari--1||s__Neorhizobium cellulosilyticum--1:gtdb_class_counter=:gtdb_domain_counter=:gtdb_family_counter=:gtdb_genus_counter=:gtdb_order_counter=:gtdb_phylum_counter=:gtdb_species_counter=:heptad_counter=MCP-36H--2:lbd_counter=:name=N613448:ref_name_counter=],((b66f7ec8-e1e1-4ac4-a9f1-abab215cc354_5@MCPsignal.20.135:5e-09[&&NHX:Sample=rhiztom2:Type=capture:capture_class=c__Alphaproteobacteria:capture_domain=d__Bacteria:capture_family=f__Rhizobiaceae:capture_genus=g__Neorhizobium:capture_order=o__Rhizobiales:capture_phylum=p__Proteobacteria:capture_species=s__Neorhizobium cellulosilyticum:heptad=MCP-36H],ba0956e2-e246-552c-89ec-c3454a6d8b87_2@MCPsignal.106.215:5e-09[&&NHX:Sample=rhiztom3:Type=capture:capture_class=c__Alphaproteobacteria:capture_domain=d__Bacteria:capture_family=f__Rhizobiaceae:capture_genus=g__Neorhizobium:capture_order=o__Rhizobiales:capture_phylum=p__Proteobacteria:capture_species=s__Neorhizobium cellulosilyticum:heptad=MCP-36H])0.498:6e-09[&&NHX:Sample_counter=rhiztom2--1||rhiztom3--1:Type_counter=capture--2:capture_class_counter=c__Alphaproteobacteria--2:capture_domain_counter=d__Bacteria--2:capture_family_counter=f__Rhizobiaceae--2:capture_genus_counter=g__Neorhizobium--2:capture_order_counter=o__Rhizobiales--2:capture_phylum_counter=p__Proteobacteria--2:capture_species_counter=s__Neorhizobium cellulosilyticum--2:gtdb_class_counter=:gtdb_domain_counter=:gtdb_family_counter=:gtdb_genus_counter=:gtdb_order_counter=:gtdb_phylum_counter=:gtdb_species_counter=:heptad_counter=MCP-36H--2:lbd_counter=:name=N613451:ref_name_counter=],b8381765-ccd0-44d7-8c47-36d9b8281838_6@MCPsignal.250.362:0.030834[&&NHX:Sample=rhizpot3:Type=capture:besthit=78.4:bitscore=146.0:capture_class=c__Alphaproteobacteria:capture_domain=d__Bacteria:capture_family=f__Rhizobiaceae:capture_genus=g__Allorhizobium:capture_order=o__Rhizobiales:capture_phylum=p__Proteobacteria:capture_species=s__Allorhizobium vitis:evalue=2.32e-45:gapopen=0.0:heptad=MCP-36H:length=111.0:mismatch=24.0:qcovhsp=99.1:qend=112.0:qstart=2.0:ref_name=GB_GCA_905339215.1_protein.faa_CAJPFN010000011.1_54@PF00015_full_PFAM.402.584:scovhsp=61.0:send=157.0:sstart=47.0])0.898:0.0152945[&&NHX:Sample_counter=rhizpot3--1||rhiztom2--1||rhiztom3--1:Type_counter=capture--3:besthit_avg=78.4:besthit_max=78.4:besthit_min=78.4:besthit_std=0:besthit_sum=78.4:bitscore_avg=146.0:bitscore_max=146.0:bitscore_min=146.0:bitscore_std=0:bitscore_sum=146.0:capture_class_counter=c__Alphaproteobacteria--3:capture_domain_counter=d__Bacteria--3:capture_family_counter=f__Rhizobiaceae--3:capture_genus_counter=g__Allorhizobium--1||g__Neorhizobium--2:capture_order_counter=o__Rhizobiales--3:capture_phylum_counter=p__Proteobacteria--3:capture_species_counter=s__Allorhizobium vitis--1||s__Neorhizobium cellulosilyticum--2:evalue_avg=2.32e-45:evalue_max=2.32e-45:evalue_min=2.32e-45:evalue_std=0:evalue_sum=2.32e-45:gapopen_avg=0.0:gapopen_max=0.0:gapopen_min=0.0:gapopen_std=0:gapopen_sum=0.0:gtdb_class_counter=:gtdb_domain_counter=:gtdb_family_counter=:gtdb_genus_counter=:gtdb_order_counter=:gtdb_phylum_counter=:gtdb_species_counter=:heptad_counter=MCP-36H--3:lbd_counter=:length_avg=111.0:length_max=111.0:length_min=111.0:length_std=0:length_sum=111.0:mismatch_avg=24.0:mismatch_max=24.0:mismatch_min=24.0:mismatch_std=0:mismatch_sum=24.0:name=N613453:qcovhsp_avg=99.1:qcovhsp_max=99.1:qcovhsp_min=99.1:qcovhsp_std=0:qcovhsp_sum=99.1:qend_avg=112.0:qend_max=112.0:qend_min=112.0:qend_std=0:qend_sum=112.0:qstart_avg=2.0:qstart_max=2.0:qstart_min=2.0:qstart_std=0:qstart_sum=2.0:ref_name_counter=GB_GCA_905339215.1_protein.faa_CAJPFN010000011.1_54@PF00015_full_PFAM.402.584--1:scovhsp_avg=61.0:scovhsp_max=61.0:scovhsp_min=61.0:scovhsp_std=0:scovhsp_sum=61.0:send_avg=157.0:send_max=157.0:send_min=157.0:send_std=0:send_sum=157.0:sstart_avg=47.0:sstart_max=47.0:sstart_min=47.0:sstart_std=0:sstart_sum=47.0])0:5e-09[&&NHX:Sample_counter=rhizpot1--1||rhizpot3--1||rhiztom1--1||rhiztom2--1||rhiztom3--1:Type_counter=capture--5:besthit_avg=78.4:besthit_max=78.4:besthit_min=78.4:besthit_std=0:besthit_sum=78.4:bitscore_avg=146.0:bitscore_max=146.0:bitscore_min=146.0:bitscore_std=0:bitscore_sum=146.0:capture_class_counter=c__Alphaproteobacteria--4||c__Gammaproteobacteria--1:capture_domain_counter=d__Bacteria--5:capture_family_counter=f__Enterobacteriaceae--1||f__Rhizobiaceae--4:capture_genus_counter=g__Allorhizobium--1||g__Kosakonia--1||g__Neorhizobium--3:capture_order_counter=o__Enterobacterales--1||o__Rhizobiales--4:capture_phylum_counter=p__Proteobacteria--5:capture_species_counter=s__Allorhizobium vitis--1||s__Kosakonia sacchari--1||s__Neorhizobium cellulosilyticum--3:evalue_avg=2.32e-45:evalue_max=2.32e-45:evalue_min=2.32e-45:evalue_std=0:evalue_sum=2.32e-45:gapopen_avg=0.0:gapopen_max=0.0:gapopen_min=0.0:gapopen_std=0:gapopen_sum=0.0:gtdb_class_counter=:gtdb_domain_counter=:gtdb_family_counter=:gtdb_genus_counter=:gtdb_order_counter=:gtdb_phylum_counter=:gtdb_species_counter=:heptad_counter=MCP-36H--5:lbd_counter=:length_avg=111.0:length_max=111.0:length_min=111.0:length_std=0:length_sum=111.0:mismatch_avg=24.0:mismatch_max=24.0:mismatch_min=24.0:mismatch_std=0:mismatch_sum=24.0:name=N613454:qcovhsp_avg=99.1:qcovhsp_max=99.1:qcovhsp_min=99.1:qcovhsp_std=0:qcovhsp_sum=99.1:qend_avg=112.0:qend_max=112.0:qend_min=112.0:qend_std=0:qend_sum=112.0:qstart_avg=2.0:qstart_max=2.0:qstart_min=2.0:qstart_std=0:qstart_sum=2.0:ref_name_counter=GB_GCA_905339215.1_protein.faa_CAJPFN010000011.1_54@PF00015_full_PFAM.402.584--1:scovhsp_avg=61.0:scovhsp_max=61.0:scovhsp_min=61.0:scovhsp_std=0:scovhsp_sum=61.0:send_avg=157.0:send_max=157.0:send_min=157.0:send_std=0:send_sum=157.0:sstart_avg=47.0:sstart_max=47.0:sstart_min=47.0:sstart_std=0:sstart_sum=47.0],((1236058d-d510-4677-9948-9bd5d82a589f_4@MCPsignal.149.209:5e-09[&&NHX:Sample=rhiztom3:Type=capture:capture_class=c__Actinomycetia:capture_domain=d__Bacteria:capture_family=f__Demequinaceae:capture_genus=g__Demequina:capture_order=o__Actinomycetales:capture_phylum=p__Actinobacteriota:capture_species=s__Demequina lutea_A:heptad=MCP-36H],(382b38d0-b745-4753-b4aa-c8a2e6cd94f4_6@MCPsignal.224.337:0.0075398[&&NHX:Sample=rhiztom3:Type=capture:capture_class=c__Alphaproteobacteria:capture_domain=d__Bacteria:capture_family=f__Rhizobiaceae:capture_genus=g__Neorhizobium:capture_order=o__Rhizobiales:capture_phylum=p__Proteobacteria:capture_species=s__Neorhizobium cellulosilyticum:heptad=MCP-36H],3f59794a-d67e-49e2-ae6a-e0553b847ad3_1@MCPsignal.88.210:0.00709291[&&NHX:Sample=rhiztom1:Type=capture:capture_class=c__Alphaproteobacteria:capture_domain=d__Bacteria:capture_family=f__Rhizobiaceae:capture_genus=g__Neorhizobium:capture_order=o__Rhizobiales:capture_phylum=p__Proteobacteria:capture_species=s__Neorhizobium cellulosilyticum:heptad=MCP-36H])0:1.8e-08[&&NHX:Sample_counter=rhiztom1--1||rhiztom3--1:Type_counter=capture--2:capture_class_counter=c__Alphaproteobacteria--2:capture_domain_counter=d__Bacteria--2:capture_family_counter=f__Rhizobiaceae--2:capture_genus_counter=g__Neorhizobium--2:capture_order_counter=o__Rhizobiales--2:capture_phylum_counter=p__Proteobacteria--2:capture_species_counter=s__Neorhizobium cellulosilyticum--2:gtdb_class_counter=:gtdb_domain_counter=:gtdb_family_counter=:gtdb_genus_counter=:gtdb_order_counter=:gtdb_phylum_counter=:gtdb_species_counter=:heptad_counter=MCP-36H--2:lbd_counter=:name=N613458:ref_name_counter=])0.004:1.8e-08[&&NHX:Sample_counter=rhiztom1--1||rhiztom3--2:Type_counter=capture--3:capture_class_counter=c__Actinomycetia--1||c__Alphaproteobacteria--2:capture_domain_counter=d__Bacteria--3:capture_family_counter=f__Demequinaceae--1||f__Rhizobiaceae--2:capture_genus_counter=g__Demequina--1||g__Neorhizobium--2:capture_order_counter=o__Actinomycetales--1||o__Rhizobiales--2:capture_phylum_counter=p__Actinobacteriota--1||p__Proteobacteria--2:capture_species_counter=s__Demequina lutea_A--1||s__Neorhizobium cellulosilyticum--2:gtdb_class_counter=:gtdb_domain_counter=:gtdb_family_counter=:gtdb_genus_counter=:gtdb_order_counter=:gtdb_phylum_counter=:gtdb_species_counter=:heptad_counter=MCP-36H--3:lbd_counter=:name=N613459:ref_name_counter=],71d993b1-73d4-5c29-8234-d984aeb75472_6@MCPsignal.23.155:0.0144024[&&NHX:Sample=rhiztom3:Type=capture:capture_class=c__Alphaproteobacteria:capture_domain=d__Bacteria:capture_family=f__Rhizobiaceae:capture_genus=g__Neorhizobium:capture_order=o__Rhizobiales:capture_phylum=p__Proteobacteria:capture_species=s__Neorhizobium cellulosilyticum:heptad=MCP-36H])0:1.8e-08[&&NHX:Sample_counter=rhiztom1--1||rhiztom3--3:Type_counter=capture--4:capture_class_counter=c__Actinomycetia--1||c__Alphaproteobacteria--3:capture_domain_counter=d__Bacteria--4:capture_family_counter=f__Demequinaceae--1||f__Rhizobiaceae--3:capture_genus_counter=g__Demequina--1||g__Neorhizobium--3:capture_order_counter=o__Actinomycetales--1||o__Rhizobiales--3:capture_phylum_counter=p__Actinobacteriota--1||p__Proteobacteria--3:capture_species_counter=s__Demequina lutea_A--1||s__Neorhizobium cellulosilyticum--3:gtdb_class_counter=:gtdb_domain_counter=:gtdb_family_counter=:gtdb_genus_counter=:gtdb_order_counter=:gtdb_phylum_counter=:gtdb_species_counter=:heptad_counter=MCP-36H--4:lbd_counter=:name=N613461:ref_name_counter=])0.019:0.00492277[&&NHX:Sample_counter=rhizpot1--1||rhizpot3--1||rhiztom1--2||rhiztom2--1||rhiztom3--4:Type_counter=capture--9:besthit_avg=78.4:besthit_max=78.4:besthit_min=78.4:besthit_std=0:besthit_sum=78.4:bitscore_avg=146.0:bitscore_max=146.0:bitscore_min=146.0:bitscore_std=0:bitscore_sum=146.0:capture_class_counter=c__Actinomycetia--1||c__Alphaproteobacteria--7||c__Gammaproteobacteria--1:capture_domain_counter=d__Bacteria--9:capture_family_counter=f__Demequinaceae--1||f__Enterobacteriaceae--1||f__Rhizobiaceae--7:capture_genus_counter=g__Allorhizobium--1||g__Demequina--1||g__Kosakonia--1||g__Neorhizobium--6:capture_order_counter=o__Actinomycetales--1||o__Enterobacterales--1||o__Rhizobiales--7:capture_phylum_counter=p__Actinobacteriota--1||p__Proteobacteria--8:capture_species_counter=s__Allorhizobium vitis--1||s__Demequina lutea_A--1||s__Kosakonia sacchari--1||s__Neorhizobium cellulosilyticum--6:evalue_avg=2.32e-45:evalue_max=2.32e-45:evalue_min=2.32e-45:evalue_std=0:evalue_sum=2.32e-45:gapopen_avg=0.0:gapopen_max=0.0:gapopen_min=0.0:gapopen_std=0:gapopen_sum=0.0:gtdb_class_counter=:gtdb_domain_counter=:gtdb_family_counter=:gtdb_genus_counter=:gtdb_order_counter=:gtdb_phylum_counter=:gtdb_species_counter=:heptad_counter=MCP-36H--9:lbd_counter=:length_avg=111.0:length_max=111.0:length_min=111.0:length_std=0:length_sum=111.0:mismatch_avg=24.0:mismatch_max=24.0:mismatch_min=24.0:mismatch_std=0:mismatch_sum=24.0:name=N613462:qcovhsp_avg=99.1:qcovhsp_max=99.1:qcovhsp_min=99.1:qcovhsp_std=0:qcovhsp_sum=99.1:qend_avg=112.0:qend_max=112.0:qend_min=112.0:qend_std=0:qend_sum=112.0:qstart_avg=2.0:qstart_max=2.0:qstart_min=2.0:qstart_std=0:qstart_sum=2.0:ref_name_counter=GB_GCA_905339215.1_protein.faa_CAJPFN010000011.1_54@PF00015_full_PFAM.402.584--1:scovhsp_avg=61.0:scovhsp_max=61.0:scovhsp_min=61.0:scovhsp_std=0:scovhsp_sum=61.0:send_avg=157.0:send_max=157.0:send_min=157.0:send_std=0:send_sum=157.0:sstart_avg=47.0:sstart_max=47.0:sstart_min=47.0:sstart_std=0:sstart_sum=47.0],9b85b38d-71cd-4bfd-9486-2910a3cf1de0_1@MCPsignal.83.208:5e-09[&&NHX:Sample=rhiztom2:Type=capture:capture_class=c__Alphaproteobacteria:capture_domain=d__Bacteria:capture_family=f__Rhizobiaceae:capture_genus=g__Neorhizobium:capture_order=o__Rhizobiales:capture_phylum=p__Proteobacteria:capture_species=s__Neorhizobium cellulosilyticum:heptad=MCP-36H])0:1.8e-08[&&NHX:Sample_counter=rhizpot1--1||rhizpot3--1||rhiztom1--2||rhiztom2--2||rhiztom3--4:Type_counter=capture--10:besthit_avg=78.4:besthit_max=78.4:besthit_min=78.4:besthit_std=0:besthit_sum=78.4:bitscore_avg=146.0:bitscore_max=146.0:bitscore_min=146.0:bitscore_std=0:bitscore_sum=146.0:capture_class_counter=c__Actinomycetia--1||c__Alphaproteobacteria--8||c__Gammaproteobacteria--1:capture_domain_counter=d__Bacteria--10:capture_family_counter=f__Demequinaceae--1||f__Enterobacteriaceae--1||f__Rhizobiaceae--8:capture_genus_counter=g__Allorhizobium--1||g__Demequina--1||g__Kosakonia--1||g__Neorhizobium--7:capture_order_counter=o__Actinomycetales--1||o__Enterobacterales--1||o__Rhizobiales--8:capture_phylum_counter=p__Actinobacteriota--1||p__Proteobacteria--9:capture_species_counter=s__Allorhizobium vitis--1||s__Demequina lutea_A--1||s__Kosakonia sacchari--1||s__Neorhizobium cellulosilyticum--7:evalue_avg=2.32e-45:evalue_max=2.32e-45:evalue_min=2.32e-45:evalue_std=0:evalue_sum=2.32e-45:gapopen_avg=0.0:gapopen_max=0.0:gapopen_min=0.0:gapopen_std=0:gapopen_sum=0.0:gtdb_class_counter=:gtdb_domain_counter=:gtdb_family_counter=:gtdb_genus_counter=:gtdb_order_counter=:gtdb_phylum_counter=:gtdb_species_counter=:heptad_counter=MCP-36H--10:lbd_counter=:length_avg=111.0:length_max=111.0:length_min=111.0:length_std=0:length_sum=111.0:mismatch_avg=24.0:mismatch_max=24.0:mismatch_min=24.0:mismatch_std=0:mismatch_sum=24.0:name=N613464:qcovhsp_avg=99.1:qcovhsp_max=99.1:qcovhsp_min=99.1:qcovhsp_std=0:qcovhsp_sum=99.1:qend_avg=112.0:qend_max=112.0:qend_min=112.0:qend_std=0:qend_sum=112.0:qstart_avg=2.0:qstart_max=2.0:qstart_min=2.0:qstart_std=0:qstart_sum=2.0:ref_name_counter=GB_GCA_905339215.1_protein.faa_CAJPFN010000011.1_54@PF00015_full_PFAM.402.584--1:scovhsp_avg=61.0:scovhsp_max=61.0:scovhsp_min=61.0:scovhsp_std=0:scovhsp_sum=61.0:send_avg=157.0:send_max=157.0:send_min=157.0:send_std=0:send_sum=157.0:sstart_avg=47.0:sstart_max=47.0:sstart_min=47.0:sstart_std=0:sstart_sum=47.0],e65fced9-67d1-4794-acca-53dbe8cc814b_1@MCPsignal.33.175:5e-09[&&NHX:Sample=rhiztom3:Type=capture:capture_class=c__Alphaproteobacteria:capture_domain=d__Bacteria:capture_family=f__Rhizobiaceae:capture_genus=g__Neorhizobium:capture_order=o__Rhizobiales:capture_phylum=p__Proteobacteria:capture_species=s__Neorhizobium cellulosilyticum:heptad=MCP-36H])0:0.00560803[&&NHX:Sample_counter=rhizpot1--1||rhizpot3--1||rhiztom1--2||rhiztom2--2||rhiztom3--5:Type_counter=capture--11:besthit_avg=78.4:besthit_max=78.4:besthit_min=78.4:besthit_std=0:besthit_sum=78.4:bitscore_avg=146.0:bitscore_max=146.0:bitscore_min=146.0:bitscore_std=0:bitscore_sum=146.0:capture_class_counter=c__Actinomycetia--1||c__Alphaproteobacteria--9||c__Gammaproteobacteria--1:capture_domain_counter=d__Bacteria--11:capture_family_counter=f__Demequinaceae--1||f__Enterobacteriaceae--1||f__Rhizobiaceae--9:capture_genus_counter=g__Allorhizobium--1||g__Demequina--1||g__Kosakonia--1||g__Neorhizobium--8:capture_order_counter=o__Actinomycetales--1||o__Enterobacterales--1||o__Rhizobiales--9:capture_phylum_counter=p__Actinobacteriota--1||p__Proteobacteria--10:capture_species_counter=s__Allorhizobium vitis--1||s__Demequina lutea_A--1||s__Kosakonia sacchari--1||s__Neorhizobium cellulosilyticum--8:evalue_avg=2.32e-45:evalue_max=2.32e-45:evalue_min=2.32e-45:evalue_std=0:evalue_sum=2.32e-45:gapopen_avg=0.0:gapopen_max=0.0:gapopen_min=0.0:gapopen_std=0:gapopen_sum=0.0:gtdb_class_counter=:gtdb_domain_counter=:gtdb_family_counter=:gtdb_genus_counter=:gtdb_order_counter=:gtdb_phylum_counter=:gtdb_species_counter=:heptad_counter=MCP-36H--11:lbd_counter=:length_avg=111.0:length_max=111.0:length_min=111.0:length_std=0:length_sum=111.0:mismatch_avg=24.0:mismatch_max=24.0:mismatch_min=24.0:mismatch_std=0:mismatch_sum=24.0:name=N613466:qcovhsp_avg=99.1:qcovhsp_max=99.1:qcovhsp_min=99.1:qcovhsp_std=0:qcovhsp_sum=99.1:qend_avg=112.0:qend_max=112.0:qend_min=112.0:qend_std=0:qend_sum=112.0:qstart_avg=2.0:qstart_max=2.0:qstart_min=2.0:qstart_std=0:qstart_sum=2.0:ref_name_counter=GB_GCA_905339215.1_protein.faa_CAJPFN010000011.1_54@PF00015_full_PFAM.402.584--1:scovhsp_avg=61.0:scovhsp_max=61.0:scovhsp_min=61.0:scovhsp_std=0:scovhsp_sum=61.0:send_avg=157.0:send_max=157.0:send_min=157.0:send_std=0:send_sum=157.0:sstart_avg=47.0:sstart_max=47.0:sstart_min=47.0:sstart_std=0:sstart_sum=47.0])0:1.8e-08[&&NHX:Sample_counter=rhizpot1--1||rhizpot3--1||rhiztom1--2||rhiztom2--2||rhiztom3--7:Type_counter=capture--13:besthit_avg=78.4:besthit_max=78.4:besthit_min=78.4:besthit_std=0:besthit_sum=78.4:bitscore_avg=146.0:bitscore_max=146.0:bitscore_min=146.0:bitscore_std=0:bitscore_sum=146.0:capture_class_counter=c__Actinomycetia--1||c__Alphaproteobacteria--11||c__Gammaproteobacteria--1:capture_domain_counter=d__Bacteria--13:capture_family_counter=f__Demequinaceae--1||f__Enterobacteriaceae--1||f__Rhizobiaceae--11:capture_genus_counter=g__Allorhizobium--1||g__Demequina--1||g__Kosakonia--1||g__Neorhizobium--10:capture_order_counter=o__Actinomycetales--1||o__Enterobacterales--1||o__Rhizobiales--11:capture_phylum_counter=p__Actinobacteriota--1||p__Proteobacteria--12:capture_species_counter=s__Allorhizobium vitis--1||s__Demequina lutea_A--1||s__Kosakonia sacchari--1||s__Neorhizobium cellulosilyticum--10:evalue_avg=2.32e-45:evalue_max=2.32e-45:evalue_min=2.32e-45:evalue_std=0:evalue_sum=2.32e-45:gapopen_avg=0.0:gapopen_max=0.0:gapopen_min=0.0:gapopen_std=0:gapopen_sum=0.0:gtdb_class_counter=:gtdb_domain_counter=:gtdb_family_counter=:gtdb_genus_counter=:gtdb_order_counter=:gtdb_phylum_counter=:gtdb_species_counter=:heptad_counter=MCP-36H--13:lbd_counter=:length_avg=111.0:length_max=111.0:length_min=111.0:length_std=0:length_sum=111.0:mismatch_avg=24.0:mismatch_max=24.0:mismatch_min=24.0:mismatch_std=0:mismatch_sum=24.0:name=N613467:qcovhsp_avg=99.1:qcovhsp_max=99.1:qcovhsp_min=99.1:qcovhsp_std=0:qcovhsp_sum=99.1:qend_avg=112.0:qend_max=112.0:qend_min=112.0:qend_std=0:qend_sum=112.0:qstart_avg=2.0:qstart_max=2.0:qstart_min=2.0:qstart_std=0:qstart_sum=2.0:ref_name_counter=GB_GCA_905339215.1_protein.faa_CAJPFN010000011.1_54@PF00015_full_PFAM.402.584--1:scovhsp_avg=61.0:scovhsp_max=61.0:scovhsp_min=61.0:scovhsp_std=0:scovhsp_sum=61.0:send_avg=157.0:send_max=157.0:send_min=157.0:send_std=0:send_sum=157.0:sstart_avg=47.0:sstart_max=47.0:sstart_min=47.0:sstart_std=0:sstart_sum=47.0],(((b446b99e-8872-4f9b-b591-3850163e3d7c_2@MCPsignal.181.291:0.0166114[&&NHX:Sample=rhiztom1:Type=capture:besthit=90.1:bitscore=169.0:capture_class=c__Gammaproteobacteria:capture_domain=d__Bacteria:capture_family=f__Burkholderiaceae:capture_genus=g__Paraburkholderia:capture_order=o__Burkholderiales:capture_phylum=p__Proteobacteria:capture_species=s__Paraburkholderia nodosa:evalue=2.36e-54:gapopen=1.0:heptad=MCP-36H:length=111.0:mismatch=10.0:qcovhsp=100.0:qend=110.0:qstart=1.0:ref_name=GB_GCA_905339215.1_protein.faa_CAJPFN010000011.1_54@PF00015_full_PFAM.402.584:scovhsp=61.0:send=159.0:sstart=49.0],(c0868931-726a-5514-a5aa-a6a6bc1d9bca_6@MCPsignal.248.373:0.0170148[&&NHX:Sample=rhiztom3:Type=capture:besthit=88.5:bitscore=192.0:capture_class=c__Alphaproteobacteria:capture_domain=d__Bacteria:capture_family=f__Caulobacteraceae:capture_genus=g__Caulobacter:capture_order=o__Caulobacterales:capture_phylum=p__Proteobacteria:capture_species=s__Caulobacter sp001556515:evalue=2.29e-63:gapopen=0.0:heptad=MCP-36H:length=122.0:mismatch=14.0:qcovhsp=97.6:qend=124.0:qstart=3.0:ref_name=GB_GCA_905339215.1_protein.faa_CAJPFN010000011.1_54@PF00015_full_PFAM.402.584:scovhsp=67.0:send=138.0:sstart=17.0],6e7cb7a8-60c3-4f3a-acc3-1dd326758c51_1@MCPsignal.147.212:0.777223[&&NHX:Sample=rhiztom1:Type=capture:capture_class=c__Desulfobacteria:capture_domain=d__Bacteria:capture_family=f__YD0425bin50:capture_genus=g__JAHIVH01:capture_order=o__Desulfobacterales:capture_phylum=p__Desulfobacterota:capture_species=s__JAHIVH01 sp018816735:heptad=MCP-36H])0.674:0.0227364[&&NHX:Sample_counter=rhiztom1--1||rhiztom3--1:Type_counter=capture--2:besthit_avg=88.5:besthit_max=88.5:besthit_min=88.5:besthit_std=0:besthit_sum=88.5:bitscore_avg=192.0:bitscore_max=192.0:bitscore_min=192.0:bitscore_std=0:bitscore_sum=192.0:capture_class_counter=c__Alphaproteobacteria--1||c__Desulfobacteria--1:capture_domain_counter=d__Bacteria--2:capture_family_counter=f__Caulobacteraceae--1||f__YD0425bin50--1:capture_genus_counter=g__Caulobacter--1||g__JAHIVH01--1:capture_order_counter=o__Caulobacterales--1||o__Desulfobacterales--1:capture_phylum_counter=p__Desulfobacterota--1||p__Proteobacteria--1:capture_species_counter=s__Caulobacter sp001556515--1||s__JAHIVH01 sp018816735--1:evalue_avg=2.29e-63:evalue_max=2.29e-63:evalue_min=2.29e-63:evalue_std=0:evalue_sum=2.29e-63:gapopen_avg=0.0:gapopen_max=0.0:gapopen_min=0.0:gapopen_std=0:gapopen_sum=0.0:gtdb_class_counter=:gtdb_domain_counter=:gtdb_family_counter=:gtdb_genus_counter=:gtdb_order_counter=:gtdb_phylum_counter=:gtdb_species_counter=:heptad_counter=MCP-36H--2:lbd_counter=:length_avg=122.0:length_max=122.0:length_min=122.0:length_std=0:length_sum=122.0:mismatch_avg=14.0:mismatch_max=14.0:mismatch_min=14.0:mismatch_std=0:mismatch_sum=14.0:name=N613471:qcovhsp_avg=97.6:qcovhsp_max=97.6:qcovhsp_min=97.6:qcovhsp_std=0:qcovhsp_sum=97.6:qend_avg=124.0:qend_max=124.0:qend_min=124.0:qend_std=0:qend_sum=124.0:qstart_avg=3.0:qstart_max=3.0:qstart_min=3.0:qstart_std=0:qstart_sum=3.0:ref_name_counter=GB_GCA_905339215.1_protein.faa_CAJPFN010000011.1_54@PF00015_full_PFAM.402.584--1:scovhsp_avg=67.0:scovhsp_max=67.0:scovhsp_min=67.0:scovhsp_std=0:scovhsp_sum=67.0:send_avg=138.0:send_max=138.0:send_min=138.0:send_std=0:send_sum=138.0:sstart_avg=17.0:sstart_max=17.0:sstart_min=17.0:sstart_std=0:sstart_sum=17.0])0:5e-09[&&NHX:Sample_counter=rhiztom1--2||rhiztom3--1:Type_counter=capture--3:besthit_avg=89.3:besthit_max=90.1:besthit_min=88.5:besthit_std=1.131370849898472:besthit_sum=178.6:bitscore_avg=180.5:bitscore_max=192.0:bitscore_min=169.0:bitscore_std=16.263455967290593:bitscore_sum=361.0:capture_class_counter=c__Alphaproteobacteria--1||c__Desulfobacteria--1||c__Gammaproteobacteria--1:capture_domain_counter=d__Bacteria--3:capture_family_counter=f__Burkholderiaceae--1||f__Caulobacteraceae--1||f__YD0425bin50--1:capture_genus_counter=g__Caulobacter--1||g__JAHIVH01--1||g__Paraburkholderia--1:capture_order_counter=o__Burkholderiales--1||o__Caulobacterales--1||o__Desulfobacterales--1:capture_phylum_counter=p__Desulfobacterota--1||p__Proteobacteria--2:capture_species_counter=s__Caulobacter sp001556515--1||s__JAHIVH01 sp018816735--1||s__Paraburkholderia nodosa--1:evalue_avg=1.180000001145e-54:evalue_max=2.36e-54:evalue_min=2.29e-63:evalue_std=1.6687720019809777e-54:evalue_sum=2.36000000229e-54:gapopen_avg=0.5:gapopen_max=1.0:gapopen_min=0.0:gapopen_std=0.7071067811865476:gapopen_sum=1.0:gtdb_class_counter=:gtdb_domain_counter=:gtdb_family_counter=:gtdb_genus_counter=:gtdb_order_counter=:gtdb_phylum_counter=:gtdb_species_counter=:heptad_counter=MCP-36H--3:lbd_counter=:length_avg=116.5:length_max=122.0:length_min=111.0:length_std=7.7781745930520225:length_sum=233.0:mismatch_avg=12.0:mismatch_max=14.0:mismatch_min=10.0:mismatch_std=2.8284271247461903:mismatch_sum=24.0:name=N613472:qcovhsp_avg=98.8:qcovhsp_max=100.0:qcovhsp_min=97.6:qcovhsp_std=1.697056274847718:qcovhsp_sum=197.6:qend_avg=117.0:qend_max=124.0:qend_min=110.0:qend_std=9.899494936611665:qend_sum=234.0:qstart_avg=2.0:qstart_max=3.0:qstart_min=1.0:qstart_std=1.4142135623730951:qstart_sum=4.0:ref_name_counter=GB_GCA_905339215.1_protein.faa_CAJPFN010000011.1_54@PF00015_full_PFAM.402.584--2:scovhsp_avg=64.0:scovhsp_max=67.0:scovhsp_min=61.0:scovhsp_std=4.242640687119285:scovhsp_sum=128.0:send_avg=148.5:send_max=159.0:send_min=138.0:send_std=14.849242404917497:send_sum=297.0:sstart_avg=33.0:sstart_max=49.0:sstart_min=17.0:sstart_std=22.627416997969522:sstart_sum=66.0],f5122bbe-6828-435a-aba4-024bc996c43b_1@MCPsignal.122.249:0.013849[&&NHX:Sample=rhiztom3:Type=capture:capture_class=c__Alphaproteobacteria:capture_domain=d__Bacteria:capture_family=f__Rhizobiaceae:capture_genus=g__Neorhizobium:capture_order=o__Rhizobiales:capture_phylum=p__Proteobacteria:capture_species=s__Neorhizobium cellulosilyticum:heptad=MCP-36H])0:5e-09[&&NHX:Sample_counter=rhiztom1--2||rhiztom3--2:Type_counter=capture--4:besthit_avg=89.3:besthit_max=90.1:besthit_min=88.5:besthit_std=1.131370849898472:besthit_sum=178.6:bitscore_avg=180.5:bitscore_max=192.0:bitscore_min=169.0:bitscore_std=16.263455967290593:bitscore_sum=361.0:capture_class_counter=c__Alphaproteobacteria--2||c__Desulfobacteria--1||c__Gammaproteobacteria--1:capture_domain_counter=d__Bacteria--4:capture_family_counter=f__Burkholderiaceae--1||f__Caulobacteraceae--1||f__Rhizobiaceae--1||f__YD0425bin50--1:capture_genus_counter=g__Caulobacter--1||g__JAHIVH01--1||g__Neorhizobium--1||g__Paraburkholderia--1:capture_order_counter=o__Burkholderiales--1||o__Caulobacterales--1||o__Desulfobacterales--1||o__Rhizobiales--1:capture_phylum_counter=p__Desulfobacterota--1||p__Proteobacteria--3:capture_species_counter=s__Caulobacter sp001556515--1||s__JAHIVH01 sp018816735--1||s__Neorhizobium cellulosilyticum--1||s__Paraburkholderia nodosa--1:evalue_avg=1.180000001145e-54:evalue_max=2.36e-54:evalue_min=2.29e-63:evalue_std=1.6687720019809777e-54:evalue_sum=2.36000000229e-54:gapopen_avg=0.5:gapopen_max=1.0:gapopen_min=0.0:gapopen_std=0.7071067811865476:gapopen_sum=1.0:gtdb_class_counter=:gtdb_domain_counter=:gtdb_family_counter=:gtdb_genus_counter=:gtdb_order_counter=:gtdb_phylum_counter=:gtdb_species_counter=:heptad_counter=MCP-36H--4:lbd_counter=:length_avg=116.5:length_max=122.0:length_min=111.0:length_std=7.7781745930520225:length_sum=233.0:mismatch_avg=12.0:mismatch_max=14.0:mismatch_min=10.0:mismatch_std=2.8284271247461903:mismatch_sum=24.0:name=N613474:qcovhsp_avg=98.8:qcovhsp_max=100.0:qcovhsp_min=97.6:qcovhsp_std=1.697056274847718:qcovhsp_sum=197.6:qend_avg=117.0:qend_max=124.0:qend_min=110.0:qend_std=9.899494936611665:qend_sum=234.0:qstart_avg=2.0:qstart_max=3.0:qstart_min=1.0:qstart_std=1.4142135623730951:qstart_sum=4.0:ref_name_counter=GB_GCA_905339215.1_protein.faa_CAJPFN010000011.1_54@PF00015_full_PFAM.402.584--2:scovhsp_avg=64.0:scovhsp_max=67.0:scovhsp_min=61.0:scovhsp_std=4.242640687119285:scovhsp_sum=128.0:send_avg=148.5:send_max=159.0:send_min=138.0:send_std=14.849242404917497:send_sum=297.0:sstart_avg=33.0:sstart_max=49.0:sstart_min=17.0:sstart_std=22.627416997969522:sstart_sum=66.0],ba4192d4-8bef-432b-aca8-ed9e6c24922c_5@MCPsignal.26.125:0.00771928[&&NHX:Sample=rhiztom2:Type=capture:capture_class=c__Alphaproteobacteria:capture_domain=d__Bacteria:capture_family=f__Rhizobiaceae:capture_genus=g__Neorhizobium:capture_order=o__Rhizobiales:capture_phylum=p__Proteobacteria:capture_species=s__Neorhizobium cellulosilyticum:heptad=MCP-36H])0:5e-09[&&NHX:Sample_counter=rhiztom1--2||rhiztom2--1||rhiztom3--2:Type_counter=capture--5:besthit_avg=89.3:besthit_max=90.1:besthit_min=88.5:besthit_std=1.131370849898472:besthit_sum=178.6:bitscore_avg=180.5:bitscore_max=192.0:bitscore_min=169.0:bitscore_std=16.263455967290593:bitscore_sum=361.0:capture_class_counter=c__Alphaproteobacteria--3||c__Desulfobacteria--1||c__Gammaproteobacteria--1:capture_domain_counter=d__Bacteria--5:capture_family_counter=f__Burkholderiaceae--1||f__Caulobacteraceae--1||f__Rhizobiaceae--2||f__YD0425bin50--1:capture_genus_counter=g__Caulobacter--1||g__JAHIVH01--1||g__Neorhizobium--2||g__Paraburkholderia--1:capture_order_counter=o__Burkholderiales--1||o__Caulobacterales--1||o__Desulfobacterales--1||o__Rhizobiales--2:capture_phylum_counter=p__Desulfobacterota--1||p__Proteobacteria--4:capture_species_counter=s__Caulobacter sp001556515--1||s__JAHIVH01 sp018816735--1||s__Neorhizobium cellulosilyticum--2||s__Paraburkholderia nodosa--1:evalue_avg=1.180000001145e-54:evalue_max=2.36e-54:evalue_min=2.29e-63:evalue_std=1.6687720019809777e-54:evalue_sum=2.36000000229e-54:gapopen_avg=0.5:gapopen_max=1.0:gapopen_min=0.0:gapopen_std=0.7071067811865476:gapopen_sum=1.0:gtdb_class_counter=:gtdb_domain_counter=:gtdb_family_counter=:gtdb_genus_counter=:gtdb_order_counter=:gtdb_phylum_counter=:gtdb_species_counter=:heptad_counter=MCP-36H--5:lbd_counter=:length_avg=116.5:length_max=122.0:length_min=111.0:length_std=7.7781745930520225:length_sum=233.0:mismatch_avg=12.0:mismatch_max=14.0:mismatch_min=10.0:mismatch_std=2.8284271247461903:mismatch_sum=24.0:name=N613476:qcovhsp_avg=98.8:qcovhsp_max=100.0:qcovhsp_min=97.6:qcovhsp_std=1.697056274847718:qcovhsp_sum=197.6:qend_avg=117.0:qend_max=124.0:qend_min=110.0:qend_std=9.899494936611665:qend_sum=234.0:qstart_avg=2.0:qstart_max=3.0:qstart_min=1.0:qstart_std=1.4142135623730951:qstart_sum=4.0:ref_name_counter=GB_GCA_905339215.1_protein.faa_CAJPFN010000011.1_54@PF00015_full_PFAM.402.584--2:scovhsp_avg=64.0:scovhsp_max=67.0:scovhsp_min=61.0:scovhsp_std=4.242640687119285:scovhsp_sum=128.0:send_avg=148.5:send_max=159.0:send_min=138.0:send_std=14.849242404917497:send_sum=297.0:sstart_avg=33.0:sstart_max=49.0:sstart_min=17.0:sstart_std=22.627416997969522:sstart_sum=66.0])0.769:0.00756134[&&NHX:Sample_counter=rhizpot1--1||rhizpot3--1||rhiztom1--4||rhiztom2--3||rhiztom3--9:Type_counter=capture--18:besthit_avg=85.66666666666667:besthit_max=90.1:besthit_min=78.4:besthit_std=6.343763341529479:besthit_sum=257.0:bitscore_avg=169.0:bitscore_max=192.0:bitscore_min=146.0:bitscore_std=23.0:bitscore_sum=507.0:capture_class_counter=c__Actinomycetia--1||c__Alphaproteobacteria--14||c__Desulfobacteria--1||c__Gammaproteobacteria--2:capture_domain_counter=d__Bacteria--18:capture_family_counter=f__Burkholderiaceae--1||f__Caulobacteraceae--1||f__Demequinaceae--1||f__Enterobacteriaceae--1||f__Rhizobiaceae--13||f__YD0425bin50--1:capture_genus_counter=g__Allorhizobium--1||g__Caulobacter--1||g__Demequina--1||g__JAHIVH01--1||g__Kosakonia--1||g__Neorhizobium--12||g__Paraburkholderia--1:capture_order_counter=o__Actinomycetales--1||o__Burkholderiales--1||o__Caulobacterales--1||o__Desulfobacterales--1||o__Enterobacterales--1||o__Rhizobiales--13:capture_phylum_counter=p__Actinobacteriota--1||p__Desulfobacterota--1||p__Proteobacteria--16:capture_species_counter=s__Allorhizobium vitis--1||s__Caulobacter sp001556515--1||s__Demequina lutea_A--1||s__JAHIVH01 sp018816735--1||s__Kosakonia sacchari--1||s__Neorhizobium cellulosilyticum--12||s__Paraburkholderia nodosa--1:evalue_avg=7.733333341200001e-46:evalue_max=2.32e-45:evalue_min=2.29e-63:evalue_std=1.3394526238386583e-45:evalue_sum=2.3200000023600002e-45:gapopen_avg=0.3333333333333333:gapopen_max=1.0:gapopen_min=0.0:gapopen_std=0.5773502691896258:gapopen_sum=1.0:gtdb_class_counter=:gtdb_domain_counter=:gtdb_family_counter=:gtdb_genus_counter=:gtdb_order_counter=:gtdb_phylum_counter=:gtdb_species_counter=:heptad_counter=MCP-36H--18:lbd_counter=:length_avg=114.66666666666667:length_max=122.0:length_min=111.0:length_std=6.350852961085883:length_sum=344.0:mismatch_avg=16.0:mismatch_max=24.0:mismatch_min=10.0:mismatch_std=7.211102550927978:mismatch_sum=48.0:name=N613477:qcovhsp_avg=98.89999999999999:qcovhsp_max=100.0:qcovhsp_min=97.6:qcovhsp_std=1.2124355652982168:qcovhsp_sum=296.7:qend_avg=115.33333333333333:qend_max=124.0:qend_min=110.0:qend_std=7.571877794400366:qend_sum=346.0:qstart_avg=2.0:qstart_max=3.0:qstart_min=1.0:qstart_std=1.0:qstart_sum=6.0:ref_name_counter=GB_GCA_905339215.1_protein.faa_CAJPFN010000011.1_54@PF00015_full_PFAM.402.584--3:scovhsp_avg=63.0:scovhsp_max=67.0:scovhsp_min=61.0:scovhsp_std=3.4641016151377544:scovhsp_sum=189.0:send_avg=151.33333333333334:send_max=159.0:send_min=138.0:send_std=11.590225767142472:send_sum=454.0:sstart_avg=37.666666666666664:sstart_max=49.0:sstart_min=17.0:sstart_std=17.925772879665004:sstart_sum=113.0])0:5e-09[&&NHX:Sample_counter=rhizpot1--1||rhizpot3--1||rhiztom1--5||rhiztom2--5||rhiztom3--14:Type_counter=capture--26:besthit_avg=85.66666666666667:besthit_max=90.1:besthit_min=78.4:besthit_std=6.343763341529479:besthit_sum=257.0:bitscore_avg=169.0:bitscore_max=192.0:bitscore_min=146.0:bitscore_std=23.0:bitscore_sum=507.0:capture_class_counter=c__Actinomycetia--1||c__Alphaproteobacteria--22||c__Desulfobacteria--1||c__Gammaproteobacteria--2:capture_domain_counter=d__Bacteria--26:capture_family_counter=f__Burkholderiaceae--1||f__Caulobacteraceae--1||f__Demequinaceae--1||f__Enterobacteriaceae--1||f__Rhizobiaceae--21||f__YD0425bin50--1:capture_genus_counter=g__Allorhizobium--1||g__Caulobacter--1||g__Demequina--1||g__JAHIVH01--1||g__Kosakonia--1||g__Neorhizobium--20||g__Paraburkholderia--1:capture_order_counter=o__Actinomycetales--1||o__Burkholderiales--1||o__Caulobacterales--1||o__Desulfobacterales--1||o__Enterobacterales--1||o__Rhizobiales--21:capture_phylum_counter=p__Actinobacteriota--1||p__Desulfobacterota--1||p__Proteobacteria--24:capture_species_counter=s__Allorhizobium vitis--1||s__Caulobacter sp001556515--1||s__Demequina lutea_A--1||s__JAHIVH01 sp018816735--1||s__Kosakonia sacchari--1||s__Neorhizobium cellulosilyticum--20||s__Paraburkholderia nodosa--1:evalue_avg=7.733333341200001e-46:evalue_max=2.32e-45:evalue_min=2.29e-63:evalue_std=1.3394526238386583e-45:evalue_sum=2.3200000023600002e-45:gapopen_avg=0.3333333333333333:gapopen_max=1.0:gapopen_min=0.0:gapopen_std=0.5773502691896258:gapopen_sum=1.0:gtdb_class_counter=:gtdb_domain_counter=:gtdb_family_counter=:gtdb_genus_counter=:gtdb_order_counter=:gtdb_phylum_counter=:gtdb_species_counter=:heptad_counter=MCP-36H--26:lbd_counter=:length_avg=114.66666666666667:length_max=122.0:length_min=111.0:length_std=6.350852961085883:length_sum=344.0:mismatch_avg=16.0:mismatch_max=24.0:mismatch_min=10.0:mismatch_std=7.211102550927978:mismatch_sum=48.0:name=N613478:qcovhsp_avg=98.89999999999999:qcovhsp_max=100.0:qcovhsp_min=97.6:qcovhsp_std=1.2124355652982168:qcovhsp_sum=296.7:qend_avg=115.33333333333333:qend_max=124.0:qend_min=110.0:qend_std=7.571877794400365:qend_sum=346.0:qstart_avg=2.0:qstart_max=3.0:qstart_min=1.0:qstart_std=1.0:qstart_sum=6.0:ref_name_counter=GB_GCA_905339215.1_protein.faa_CAJPFN010000011.1_54@PF00015_full_PFAM.402.584--3:scovhsp_avg=63.0:scovhsp_max=67.0:scovhsp_min=61.0:scovhsp_std=3.4641016151377544:scovhsp_sum=189.0:send_avg=151.33333333333334:send_max=159.0:send_min=138.0:send_std=11.590225767142472:send_sum=454.0:sstart_avg=37.666666666666664:sstart_max=49.0:sstart_min=17.0:sstart_std=17.925772879665004:sstart_sum=113.0])0:5e-09[&&NHX:Sample_counter=rhizpot1--1||rhizpot3--3||rhiztom1--9||rhiztom2--16||rhiztom3--34:Type_counter=capture--63:besthit_avg=82.18333333333332:besthit_max=90.1:besthit_min=35.6:besthit_std=15.024031255009927:besthit_sum=986.1999999999999:bitscore_avg=161.42499999999998:bitscore_max=210.0:bitscore_min=43.1:bitscore_std=44.59845339756241:bitscore_sum=1937.1:capture_class_counter=c__Actinomycetia--3||c__Alphaproteobacteria--50||c__Desulfobacteria--1||c__Desulfuromonadia--1||c__Gammaproteobacteria--7||c__Holophagae--1:capture_domain_counter=d__Bacteria--63:capture_family_counter=f__Beijerinckiaceae--2||f__Burkholderiaceae--3||f__Caulobacteraceae--14||f__Demequinaceae--1||f__Enterobacteriaceae--1||f__Geodermatophilaceae--1||f__Holophagaceae--1||f__Micromonosporaceae--1||f__Rhizobiaceae--33||f__Steroidobacteraceae--1||f__Succinivibrionaceae--2||f__Syntrophotaleaceae--1||f__Xanthobacteraceae--1||f__YD0425bin50--1:capture_genus_counter=g__Acidovorax--1||g__Actinoplanes--1||g__Allorhizobium--2||g__Bradyrhizobium--1||g__Caulobacter--10||g__Demequina--1||g__Geothrix--1||g__JAHIVH01--1||g__Kosakonia--1||g__Methylobacterium--2||g__Modestobacter--1||g__Neorhizobium--29||g__Palsa-881--4||g__Paraburkholderia--1||g__Rhizobacter--1||g__Rhizobium--2||g__Steroidobacter_A--1||g__Succinimonas--2||g__Syntrophotalea--1:capture_order_counter=o__Actinomycetales--1||o__Burkholderiales--3||o__Caulobacterales--14||o__Desulfobacterales--1||o__Desulfuromonadales--1||o__Enterobacterales--3||o__Holophagales--1||o__Mycobacteriales--2||o__Rhizobiales--36||o__Steroidobacterales--1:capture_phylum_counter=p__Acidobacteriota--1||p__Actinobacteriota--3||p__Desulfobacterota--2||p__Proteobacteria--57:capture_species_counter=s__Acidovorax sp004210805--1||s__Actinoplanes liguriensis--1||s__Allorhizobium vitis--2||s__Bradyrhizobium sp001908185--1||s__Caulobacter sp001556515--9||s__Caulobacter sp003185805--1||s__Demequina lutea_A--1||s__Geothrix sp903890595--1||s__JAHIVH01 sp018816735--1||s__Kosakonia sacchari--1||s__Methylobacterium tarhaniae--2||s__Modestobacter caceresii--1||s__Neorhizobium cellulosilyticum--28||s__Neorhizobium sp002376235--1||s__Palsa-881 sp018241335--4||s__Paraburkholderia nodosa--1||s__Rhizobacter sp000799605--1||s__Rhizobium sp900467885--1||s__Rhizobium sp900471515--1||s__Steroidobacter_A soli--1||s__Succinimonas amylolytica--1||s__Succinimonas sp002372325--1||s__Syntrophotalea acetylenica--1:evalue_avg=8.416666666666666e-07:evalue_max=1.01e-05:evalue_min=4.03e-70:evalue_std=2.91561885940761e-06:evalue_sum=1.01e-05:gapopen_avg=0.25:gapopen_max=1.0:gapopen_min=0.0:gapopen_std=0.45226701686664544:gapopen_sum=3.0:gtdb_class_counter=:gtdb_domain_counter=:gtdb_family_counter=:gtdb_genus_counter=:gtdb_order_counter=:gtdb_phylum_counter=:gtdb_species_counter=:heptad_counter=MCP-36H--63:lbd_counter=:length_avg=113.16666666666667:length_max=139.0:length_min=88.0:length_std=15.913592436732324:length_sum=1358.0:mismatch_avg=18.75:mismatch_max=58.0:mismatch_min=10.0:mismatch_std=12.80713579504517:mismatch_sum=225.0:name=N613479:qcovhsp_avg=99.39166666666665:qcovhsp_max=100.0:qcovhsp_min=97.6:qcovhsp_std=0.8877533782566323:qcovhsp_sum=1192.6999999999998:qend_avg=113.58333333333333:qend_max=139.0:qend_min=89.0:qend_std=15.819770905899729:qend_sum=1363.0:qstart_avg=1.5833333333333333:qstart_max=3.0:qstart_min=1.0:qstart_std=0.7929614610987591:qstart_sum=19.0:ref_name_counter=GB_GCA_012842935.1_protein.faa_DUSC01000202.1_9@PF00015_full_PFAM.400.585--5||GB_GCA_905339215.1_protein.faa_CAJPFN010000011.1_54@PF00015_full_PFAM.402.584--5||RS_GCF_016124105.1_protein.faa_NZ_JADGMQ010000015.1_25@PF00015_full_PFAM.408.582--1||RS_GCF_016756615.1_protein.faa_NZ_AP023262.1_2947@PF00015_full_PFAM.319.492--1:scovhsp_avg=62.10833333333334:scovhsp_max=76.4:scovhsp_min=50.6:scovhsp_std=8.08505448717608:scovhsp_sum=745.3000000000001:send_avg=134.58333333333334:send_max=159.0:send_min=90.0:send_std=22.459896920889236:send_sum=1615.0:sstart_avg=22.5:sstart_max=68.0:sstart_min=3.0:sstart_std=20.82611996333625:sstart_sum=270.0])0:5e-09[&&NHX:Sample_counter=rhizpot1--1||rhizpot3--3||rhiztom1--9||rhiztom2--18||rhiztom3--35:Type_counter=capture--66:besthit_avg=82.9076923076923:besthit_max=91.6:besthit_min=35.6:besthit_std=14.619590825239804:besthit_sum=1077.8:bitscore_avg=162.3153846153846:bitscore_max=210.0:bitscore_min=43.1:bitscore_std=42.82028036172125:bitscore_sum=2110.1:capture_class_counter=c__Actinomycetia--3||c__Alphaproteobacteria--53||c__Desulfobacteria--1||c__Desulfuromonadia--1||c__Gammaproteobacteria--7||c__Holophagae--1:capture_domain_counter=d__Bacteria--66:capture_family_counter=f__Beijerinckiaceae--2||f__Burkholderiaceae--3||f__Caulobacteraceae--16||f__Demequinaceae--1||f__Enterobacteriaceae--1||f__Geodermatophilaceae--1||f__Holophagaceae--1||f__Micromonosporaceae--1||f__Rhizobiaceae--33||f__Sphingomonadaceae--1||f__Steroidobacteraceae--1||f__Succinivibrionaceae--2||f__Syntrophotaleaceae--1||f__Xanthobacteraceae--1||f__YD0425bin50--1:capture_genus_counter=g__Acidovorax--1||g__Actinoplanes--1||g__Allorhizobium--2||g__Blastomonas--1||g__Bradyrhizobium--1||g__Caulobacter--12||g__Demequina--1||g__Geothrix--1||g__JAHIVH01--1||g__Kosakonia--1||g__Methylobacterium--2||g__Modestobacter--1||g__Neorhizobium--29||g__Palsa-881--4||g__Paraburkholderia--1||g__Rhizobacter--1||g__Rhizobium--2||g__Steroidobacter_A--1||g__Succinimonas--2||g__Syntrophotalea--1:capture_order_counter=o__Actinomycetales--1||o__Burkholderiales--3||o__Caulobacterales--16||o__Desulfobacterales--1||o__Desulfuromonadales--1||o__Enterobacterales--3||o__Holophagales--1||o__Mycobacteriales--2||o__Rhizobiales--36||o__Sphingomonadales--1||o__Steroidobacterales--1:capture_phylum_counter=p__Acidobacteriota--1||p__Actinobacteriota--3||p__Desulfobacterota--2||p__Proteobacteria--60:capture_species_counter=s__Acidovorax sp004210805--1||s__Actinoplanes liguriensis--1||s__Allorhizobium vitis--2||s__Blastomonas sp000503195--1||s__Bradyrhizobium sp001908185--1||s__Caulobacter sp001556515--11||s__Caulobacter sp003185805--1||s__Demequina lutea_A--1||s__Geothrix sp903890595--1||s__JAHIVH01 sp018816735--1||s__Kosakonia sacchari--1||s__Methylobacterium tarhaniae--2||s__Modestobacter caceresii--1||s__Neorhizobium cellulosilyticum--28||s__Neorhizobium sp002376235--1||s__Palsa-881 sp018241335--4||s__Paraburkholderia nodosa--1||s__Rhizobacter sp000799605--1||s__Rhizobium sp900467885--1||s__Rhizobium sp900471515--1||s__Steroidobacter_A soli--1||s__Succinimonas amylolytica--1||s__Succinimonas sp002372325--1||s__Syntrophotalea acetylenica--1:evalue_avg=7.769230769230769e-07:evalue_max=1.01e-05:evalue_min=4.03e-70:evalue_std=2.801235990937407e-06:evalue_sum=1.01e-05:gapopen_avg=0.23076923076923078:gapopen_max=1.0:gapopen_min=0.0:gapopen_std=0.4385290096535146:gapopen_sum=3.0:gtdb_class_counter=:gtdb_domain_counter=:gtdb_family_counter=:gtdb_genus_counter=:gtdb_order_counter=:gtdb_phylum_counter=:gtdb_species_counter=:heptad_counter=MCP-36H--66:lbd_counter=:length_avg=112.6923076923077:length_max=139.0:length_min=88.0:length_std=15.331800369301138:length_sum=1465.0:mismatch_avg=18.0:mismatch_max=58.0:mismatch_min=9.0:mismatch_std=12.556538801224908:mismatch_sum=234.0:name=N613480:qcovhsp_avg=99.16153846153846:qcovhsp_max=100.0:qcovhsp_min=96.4:qcovhsp_std=1.1878120372758625:qcovhsp_sum=1289.1:qend_avg=113.23076923076923:qend_max=139.0:qend_min=89.0:qend_std=15.199527657978093:qend_sum=1472.0:qstart_avg=1.6923076923076923:qstart_max=3.0:qstart_min=1.0:qstart_std=0.8548504142651104:qstart_sum=22.0:ref_name_counter=GB_GCA_012842935.1_protein.faa_DUSC01000202.1_9@PF00015_full_PFAM.400.585--5||GB_GCA_905339215.1_protein.faa_CAJPFN010000011.1_54@PF00015_full_PFAM.402.584--6||RS_GCF_016124105.1_protein.faa_NZ_JADGMQ010000015.1_25@PF00015_full_PFAM.408.582--1||RS_GCF_016756615.1_protein.faa_NZ_AP023262.1_2947@PF00015_full_PFAM.319.492--1:scovhsp_avg=61.85384615384615:scovhsp_max=76.4:scovhsp_min=50.6:scovhsp_std=7.79504280345479:scovhsp_sum=804.0999999999999:send_avg=135.0:send_max=159.0:send_min=90.0:send_std=21.55612828563299:send_sum=1755.0:sstart_avg=23.384615384615383:sstart_max=68.0:sstart_min=3.0:sstart_std=20.19297923181248:sstart_sum=304.0],4721fa5f-78c5-537e-85ae-34af948cb254_4@MCPsignal.220.373:5e-09[&&NHX:Sample=rhiztom3:Type=capture:capture_class=c__Alphaproteobacteria:capture_domain=d__Bacteria:capture_family=f__Rhizobiaceae:capture_genus=g__Neorhizobium:capture_order=o__Rhizobiales:capture_phylum=p__Proteobacteria:capture_species=s__Neorhizobium cellulosilyticum:heptad=MCP-36H])0.889:5e-09[&&NHX:Sample_counter=rhizpot1--1||rhizpot3--3||rhiztom1--9||rhiztom2--18||rhiztom3--36:Type_counter=capture--67:besthit_avg=82.9076923076923:besthit_max=91.6:besthit_min=35.6:besthit_std=14.619590825239804:besthit_sum=1077.8:bitscore_avg=162.3153846153846:bitscore_max=210.0:bitscore_min=43.1:bitscore_std=42.82028036172125:bitscore_sum=2110.1:capture_class_counter=c__Actinomycetia--3||c__Alphaproteobacteria--54||c__Desulfobacteria--1||c__Desulfuromonadia--1||c__Gammaproteobacteria--7||c__Holophagae--1:capture_domain_counter=d__Bacteria--67:capture_family_counter=f__Beijerinckiaceae--2||f__Burkholderiaceae--3||f__Caulobacteraceae--16||f__Demequinaceae--1||f__Enterobacteriaceae--1||f__Geodermatophilaceae--1||f__Holophagaceae--1||f__Micromonosporaceae--1||f__Rhizobiaceae--34||f__Sphingomonadaceae--1||f__Steroidobacteraceae--1||f__Succinivibrionaceae--2||f__Syntrophotaleaceae--1||f__Xanthobacteraceae--1||f__YD0425bin50--1:capture_genus_counter=g__Acidovorax--1||g__Actinoplanes--1||g__Allorhizobium--2||g__Blastomonas--1||g__Bradyrhizobium--1||g__Caulobacter--12||g__Demequina--1||g__Geothrix--1||g__JAHIVH01--1||g__Kosakonia--1||g__Methylobacterium--2||g__Modestobacter--1||g__Neorhizobium--30||g__Palsa-881--4||g__Paraburkholderia--1||g__Rhizobacter--1||g__Rhizobium--2||g__Steroidobacter_A--1||g__Succinimonas--2||g__Syntrophotalea--1:capture_order_counter=o__Actinomycetales--1||o__Burkholderiales--3||o__Caulobacterales--16||o__Desulfobacterales--1||o__Desulfuromonadales--1||o__Enterobacterales--3||o__Holophagales--1||o__Mycobacteriales--2||o__Rhizobiales--37||o__Sphingomonadales--1||o__Steroidobacterales--1:capture_phylum_counter=p__Acidobacteriota--1||p__Actinobacteriota--3||p__Desulfobacterota--2||p__Proteobacteria--61:capture_species_counter=s__Acidovorax sp004210805--1||s__Actinoplanes liguriensis--1||s__Allorhizobium vitis--2||s__Blastomonas sp000503195--1||s__Bradyrhizobium sp001908185--1||s__Caulobacter sp001556515--11||s__Caulobacter sp003185805--1||s__Demequina lutea_A--1||s__Geothrix sp903890595--1||s__JAHIVH01 sp018816735--1||s__Kosakonia sacchari--1||s__Methylobacterium tarhaniae--2||s__Modestobacter caceresii--1||s__Neorhizobium cellulosilyticum--29||s__Neorhizobium sp002376235--1||s__Palsa-881 sp018241335--4||s__Paraburkholderia nodosa--1||s__Rhizobacter sp000799605--1||s__Rhizobium sp900467885--1||s__Rhizobium sp900471515--1||s__Steroidobacter_A soli--1||s__Succinimonas amylolytica--1||s__Succinimonas sp002372325--1||s__Syntrophotalea acetylenica--1:evalue_avg=7.769230769230769e-07:evalue_max=1.01e-05:evalue_min=4.03e-70:evalue_std=2.801235990937407e-06:evalue_sum=1.01e-05:gapopen_avg=0.23076923076923078:gapopen_max=1.0:gapopen_min=0.0:gapopen_std=0.4385290096535146:gapopen_sum=3.0:gtdb_class_counter=:gtdb_domain_counter=:gtdb_family_counter=:gtdb_genus_counter=:gtdb_order_counter=:gtdb_phylum_counter=:gtdb_species_counter=:heptad_counter=MCP-36H--67:lbd_counter=:length_avg=112.6923076923077:length_max=139.0:length_min=88.0:length_std=15.331800369301138:length_sum=1465.0:mismatch_avg=18.0:mismatch_max=58.0:mismatch_min=9.0:mismatch_std=12.556538801224908:mismatch_sum=234.0:name=N613482:qcovhsp_avg=99.16153846153846:qcovhsp_max=100.0:qcovhsp_min=96.4:qcovhsp_std=1.1878120372758625:qcovhsp_sum=1289.1:qend_avg=113.23076923076923:qend_max=139.0:qend_min=89.0:qend_std=15.199527657978093:qend_sum=1472.0:qstart_avg=1.6923076923076923:qstart_max=3.0:qstart_min=1.0:qstart_std=0.8548504142651104:qstart_sum=22.0:ref_name_counter=GB_GCA_012842935.1_protein.faa_DUSC01000202.1_9@PF00015_full_PFAM.400.585--5||GB_GCA_905339215.1_protein.faa_CAJPFN010000011.1_54@PF00015_full_PFAM.402.584--6||RS_GCF_016124105.1_protein.faa_NZ_JADGMQ010000015.1_25@PF00015_full_PFAM.408.582--1||RS_GCF_016756615.1_protein.faa_NZ_AP023262.1_2947@PF00015_full_PFAM.319.492--1:scovhsp_avg=61.85384615384615:scovhsp_max=76.4:scovhsp_min=50.6:scovhsp_std=7.79504280345479:scovhsp_sum=804.0999999999999:send_avg=135.0:send_max=159.0:send_min=90.0:send_std=21.55612828563299:send_sum=1755.0:sstart_avg=23.384615384615383:sstart_max=68.0:sstart_min=3.0:sstart_std=20.19297923181248:sstart_sum=304.0])0.854:0.0221156[&&NHX:Sample_counter=rhizpot1--1||rhizpot3--3||rhiztom1--10||rhiztom2--23||rhiztom3--47:Type_counter=capture--84:besthit_avg=84.56363636363636:besthit_max=92.5:besthit_min=35.6:besthit_std=11.321220927534418:besthit_sum=1860.4:bitscore_avg=166.00454545454545:bitscore_max=210.0:bitscore_min=43.1:bitscore_std=34.37289182830989:bitscore_sum=3652.1:capture_class_counter=c__Actinomycetia--4||c__Alphaproteobacteria--68||c__Chitinivibrionia--1||c__Desulfobacteria--1||c__Desulfuromonadia--1||c__Gammaproteobacteria--8||c__Holophagae--1:capture_domain_counter=d__Bacteria--84:capture_family_counter=f__Beijerinckiaceae--2||f__Burkholderiaceae--4||f__Caulobacteraceae--30||f__Chitinispirillaceae--1||f__Demequinaceae--1||f__Enterobacteriaceae--1||f__Geodermatophilaceae--1||f__Holophagaceae--1||f__Micromonosporaceae--2||f__Rhizobiaceae--34||f__Sphingomonadaceae--1||f__Steroidobacteraceae--1||f__Succinivibrionaceae--2||f__Syntrophotaleaceae--1||f__Xanthobacteraceae--1||f__YD0425bin50--1:capture_genus_counter=g__Acidovorax--1||g__Actinoplanes--2||g__Allorhizobium--2||g__Blastomonas--1||g__Bradyrhizobium--1||g__Caulobacter--25||g__Chitinispirillum--1||g__Demequina--1||g__Geothrix--1||g__Hylemonella--1||g__JAHIVH01--1||g__Kosakonia--1||g__Methylobacterium--2||g__Modestobacter--1||g__Neorhizobium--30||g__Palsa-881--4||g__Paraburkholderia--1||g__Phenylobacterium--1||g__Rhizobacter--1||g__Rhizobium--2||g__Steroidobacter_A--1||g__Succinimonas--2||g__Syntrophotalea--1:capture_order_counter=o__Actinomycetales--1||o__Burkholderiales--4||o__Caulobacterales--30||o__Chitinivibrionales--1||o__Desulfobacterales--1||o__Desulfuromonadales--1||o__Enterobacterales--3||o__Holophagales--1||o__Mycobacteriales--3||o__Rhizobiales--37||o__Sphingomonadales--1||o__Steroidobacterales--1:capture_phylum_counter=p__Acidobacteriota--1||p__Actinobacteriota--4||p__Desulfobacterota--2||p__Fibrobacterota--1||p__Proteobacteria--76:capture_species_counter=s__Acidovorax sp004210805--1||s__Actinoplanes liguriensis--2||s__Allorhizobium vitis--2||s__Blastomonas sp000503195--1||s__Bradyrhizobium sp001908185--1||s__Caulobacter sp001556515--24||s__Caulobacter sp003185805--1||s__Chitinispirillum sp007115975--1||s__Demequina lutea_A--1||s__Geothrix sp903890595--1||s__Hylemonella sp003500955--1||s__JAHIVH01 sp018816735--1||s__Kosakonia sacchari--1||s__Methylobacterium tarhaniae--2||s__Modestobacter caceresii--1||s__Neorhizobium cellulosilyticum--29||s__Neorhizobium sp002376235--1||s__Palsa-881 sp018241335--4||s__Paraburkholderia nodosa--1||s__Phenylobacterium sp001557235--1||s__Rhizobacter sp000799605--1||s__Rhizobium sp900467885--1||s__Rhizobium sp900471515--1||s__Steroidobacter_A soli--1||s__Succinimonas amylolytica--1||s__Succinimonas sp002372325--1||s__Syntrophotalea acetylenica--1:collapse=84.56363636363636:evalue_avg=4.5909090909090906e-07:evalue_max=1.01e-05:evalue_min=4.03e-70:evalue_std=2.153327235191665e-06:evalue_sum=1.01e-05:gapopen_avg=0.22727272727272727:gapopen_max=1.0:gapopen_min=0.0:gapopen_std=0.42893202722888846:gapopen_sum=5.0:gtdb_class_counter=:gtdb_domain_counter=:gtdb_family_counter=:gtdb_genus_counter=:gtdb_order_counter=:gtdb_phylum_counter=:gtdb_species_counter=:heptad_counter=MCP-36H--84:lbd_counter=:lca_besthit=p__Proteobacteria:length_avg=112.45454545454545:length_max=139.0:length_min=88.0:length_std=13.679067333589783:length_sum=2474.0:mismatch_avg=16.5:mismatch_max=58.0:mismatch_min=8.0:mismatch_std=9.811315139261646:mismatch_sum=363.0:name=N613483:nleaves_collapse=84:qcovhsp_avg=99.2681818181818:qcovhsp_max=100.0:qcovhsp_min=96.4:qcovhsp_std=1.0794118167455236:qcovhsp_sum=2183.8999999999996:qend_avg=112.81818181818181:qend_max=139.0:qend_min=89.0:qend_std=13.594944311122088:qend_sum=2482.0:qstart_avg=1.4545454545454546:qstart_max=3.0:qstart_min=1.0:qstart_std=0.7385489458759965:qstart_sum=32.0:ref_name_counter=GB_GCA_012842935.1_protein.faa_DUSC01000202.1_9@PF00015_full_PFAM.400.585--11||GB_GCA_905339215.1_protein.faa_CAJPFN010000011.1_54@PF00015_full_PFAM.402.584--8||RS_GCF_016124105.1_protein.faa_NZ_JADGMQ010000015.1_25@PF00015_full_PFAM.408.582--2||RS_GCF_016756615.1_protein.faa_NZ_AP023262.1_2947@PF00015_full_PFAM.319.492--1:scovhsp_avg=61.49090909090909:scovhsp_max=76.4:scovhsp_min=50.6:scovhsp_std=6.795370208977305:scovhsp_sum=1352.8:send_avg=129.63636363636363:send_max=159.0:send_min=90.0:send_std=19.797896604354463:send_sum=2852.0:sstart_avg=18.363636363636363:sstart_max=68.0:sstart_min=1.0:sstart_std=17.261422593654036:sstart_sum=404.0],(daf48470-6748-45ad-a6e5-56a54733d7ac_6@MCPsignal.424.498:0.171731[&&NHX:Sample=rhizpot1:Type=capture:capture_class=c__Alphaproteobacteria:capture_domain=d__Bacteria:capture_family=f__Rhizobiaceae:capture_genus=g__Pararhizobium:capture_order=o__Rhizobiales:capture_phylum=p__Proteobacteria:capture_species=s__Pararhizobium sp001424045:heptad=MCP-36H],9db6ae19-ec79-42d7-bc37-4800ef4a1afb_4@MCPsignal.27.142:0.0123793[&&NHX:Sample=rhiztom2:Type=capture:besthit=79.3:bitscore=152.0:capture_class=c__Alphaproteobacteria:capture_domain=d__Bacteria:capture_family=f__Caulobacteraceae:capture_genus=g__Caulobacter:capture_order=o__Caulobacterales:capture_phylum=p__Proteobacteria:capture_species=s__Caulobacter sp001556515:evalue=1.39e-47:gapopen=0.0:heptad=MCP-36H:length=111.0:mismatch=23.0:qcovhsp=96.5:qend=112.0:qstart=2.0:ref_name=GB_GCA_905339215.1_protein.faa_CAJPFN010000011.1_54@PF00015_full_PFAM.402.584:scovhsp=61.0:send=142.0:sstart=32.0])0.815:0.015351[&&NHX:Sample_counter=rhizpot1--1||rhiztom2--1:Type_counter=capture--2:besthit_avg=79.3:besthit_max=79.3:besthit_min=79.3:besthit_std=0:besthit_sum=79.3:bitscore_avg=152.0:bitscore_max=152.0:bitscore_min=152.0:bitscore_std=0:bitscore_sum=152.0:capture_class_counter=c__Alphaproteobacteria--2:capture_domain_counter=d__Bacteria--2:capture_family_counter=f__Caulobacteraceae--1||f__Rhizobiaceae--1:capture_genus_counter=g__Caulobacter--1||g__Pararhizobium--1:capture_order_counter=o__Caulobacterales--1||o__Rhizobiales--1:capture_phylum_counter=p__Proteobacteria--2:capture_species_counter=s__Caulobacter sp001556515--1||s__Pararhizobium sp001424045--1:evalue_avg=1.39e-47:evalue_max=1.39e-47:evalue_min=1.39e-47:evalue_std=0:evalue_sum=1.39e-47:gapopen_avg=0.0:gapopen_max=0.0:gapopen_min=0.0:gapopen_std=0:gapopen_sum=0.0:gtdb_class_counter=:gtdb_domain_counter=:gtdb_family_counter=:gtdb_genus_counter=:gtdb_order_counter=:gtdb_phylum_counter=:gtdb_species_counter=:heptad_counter=MCP-36H--2:lbd_counter=:length_avg=111.0:length_max=111.0:length_min=111.0:length_std=0:length_sum=111.0:mismatch_avg=23.0:mismatch_max=23.0:mismatch_min=23.0:mismatch_std=0:mismatch_sum=23.0:name=N613486:qcovhsp_avg=96.5:qcovhsp_max=96.5:qcovhsp_min=96.5:qcovhsp_std=0:qcovhsp_sum=96.5:qend_avg=112.0:qend_max=112.0:qend_min=112.0:qend_std=0:qend_sum=112.0:qstart_avg=2.0:qstart_max=2.0:qstart_min=2.0:qstart_std=0:qstart_sum=2.0:ref_name_counter=GB_GCA_905339215.1_protein.faa_CAJPFN010000011.1_54@PF00015_full_PFAM.402.584--1:scovhsp_avg=61.0:scovhsp_max=61.0:scovhsp_min=61.0:scovhsp_std=0:scovhsp_sum=61.0:send_avg=142.0:send_max=142.0:send_min=142.0:send_std=0:send_sum=142.0:sstart_avg=32.0:sstart_max=32.0:sstart_min=32.0:sstart_std=0:sstart_sum=32.0])0.765:0.0186126[&&NHX:Sample_counter=rhizpot1--2||rhizpot3--3||rhiztom1--10||rhiztom2--24||rhiztom3--47:Type_counter=capture--86:besthit_avg=84.33478260869565:besthit_max=92.5:besthit_min=35.6:besthit_std=11.115247868485236:besthit_sum=1939.7:bitscore_avg=165.39565217391305:bitscore_max=210.0:bitscore_min=43.1:bitscore_std=33.70932536555412:bitscore_sum=3804.1:capture_class_counter=c__Actinomycetia--4||c__Alphaproteobacteria--70||c__Chitinivibrionia--1||c__Desulfobacteria--1||c__Desulfuromonadia--1||c__Gammaproteobacteria--8||c__Holophagae--1:capture_domain_counter=d__Bacteria--86:capture_family_counter=f__Beijerinckiaceae--2||f__Burkholderiaceae--4||f__Caulobacteraceae--31||f__Chitinispirillaceae--1||f__Demequinaceae--1||f__Enterobacteriaceae--1||f__Geodermatophilaceae--1||f__Holophagaceae--1||f__Micromonosporaceae--2||f__Rhizobiaceae--35||f__Sphingomonadaceae--1||f__Steroidobacteraceae--1||f__Succinivibrionaceae--2||f__Syntrophotaleaceae--1||f__Xanthobacteraceae--1||f__YD0425bin50--1:capture_genus_counter=g__Acidovorax--1||g__Actinoplanes--2||g__Allorhizobium--2||g__Blastomonas--1||g__Bradyrhizobium--1||g__Caulobacter--26||g__Chitinispirillum--1||g__Demequina--1||g__Geothrix--1||g__Hylemonella--1||g__JAHIVH01--1||g__Kosakonia--1||g__Methylobacterium--2||g__Modestobacter--1||g__Neorhizobium--30||g__Palsa-881--4||g__Paraburkholderia--1||g__Pararhizobium--1||g__Phenylobacterium--1||g__Rhizobacter--1||g__Rhizobium--2||g__Steroidobacter_A--1||g__Succinimonas--2||g__Syntrophotalea--1:capture_order_counter=o__Actinomycetales--1||o__Burkholderiales--4||o__Caulobacterales--31||o__Chitinivibrionales--1||o__Desulfobacterales--1||o__Desulfuromonadales--1||o__Enterobacterales--3||o__Holophagales--1||o__Mycobacteriales--3||o__Rhizobiales--38||o__Sphingomonadales--1||o__Steroidobacterales--1:capture_phylum_counter=p__Acidobacteriota--1||p__Actinobacteriota--4||p__Desulfobacterota--2||p__Fibrobacterota--1||p__Proteobacteria--78:capture_species_counter=s__Acidovorax sp004210805--1||s__Actinoplanes liguriensis--2||s__Allorhizobium vitis--2||s__Blastomonas sp000503195--1||s__Bradyrhizobium sp001908185--1||s__Caulobacter sp001556515--25||s__Caulobacter sp003185805--1||s__Chitinispirillum sp007115975--1||s__Demequina lutea_A--1||s__Geothrix sp903890595--1||s__Hylemonella sp003500955--1||s__JAHIVH01 sp018816735--1||s__Kosakonia sacchari--1||s__Methylobacterium tarhaniae--2||s__Modestobacter caceresii--1||s__Neorhizobium cellulosilyticum--29||s__Neorhizobium sp002376235--1||s__Palsa-881 sp018241335--4||s__Paraburkholderia nodosa--1||s__Pararhizobium sp001424045--1||s__Phenylobacterium sp001557235--1||s__Rhizobacter sp000799605--1||s__Rhizobium sp900467885--1||s__Rhizobium sp900471515--1||s__Steroidobacter_A soli--1||s__Succinimonas amylolytica--1||s__Succinimonas sp002372325--1||s__Syntrophotalea acetylenica--1:evalue_avg=4.391304347826087e-07:evalue_max=1.01e-05:evalue_min=4.03e-70:evalue_std=2.105995581976455e-06:evalue_sum=1.01e-05:gapopen_avg=0.21739130434782608:gapopen_max=1.0:gapopen_min=0.0:gapopen_std=0.42174116783664994:gapopen_sum=5.0:gtdb_class_counter=:gtdb_domain_counter=:gtdb_family_counter=:gtdb_genus_counter=:gtdb_order_counter=:gtdb_phylum_counter=:gtdb_species_counter=:heptad_counter=MCP-36H--86:lbd_counter=:length_avg=112.3913043478261:length_max=139.0:length_min=88.0:length_std=13.368004986244317:length_sum=2585.0:mismatch_avg=16.782608695652176:mismatch_max=58.0:mismatch_min=8.0:mismatch_std=9.681080526372186:mismatch_sum=386.0:name=N613487:qcovhsp_avg=99.14782608695653:qcovhsp_max=100.0:qcovhsp_min=96.4:qcovhsp_std=1.202221264318448:qcovhsp_sum=2280.4:qend_avg=112.78260869565217:qend_max=139.0:qend_min=89.0:qend_std=13.283470664151576:qend_sum=2594.0:qstart_avg=1.4782608695652173:qstart_max=3.0:qstart_min=1.0:qstart_std=0.730477130336511:qstart_sum=34.0:ref_name_counter=GB_GCA_012842935.1_protein.faa_DUSC01000202.1_9@PF00015_full_PFAM.400.585--11||GB_GCA_905339215.1_protein.faa_CAJPFN010000011.1_54@PF00015_full_PFAM.402.584--9||RS_GCF_016124105.1_protein.faa_NZ_JADGMQ010000015.1_25@PF00015_full_PFAM.408.582--2||RS_GCF_016756615.1_protein.faa_NZ_AP023262.1_2947@PF00015_full_PFAM.319.492--1:scovhsp_avg=61.4695652173913:scovhsp_max=76.4:scovhsp_min=50.6:scovhsp_std=6.639922972075716:scovhsp_sum=1413.8:send_avg=130.17391304347825:send_max=159.0:send_min=90.0:send_std=19.513753131184735:send_sum=2994.0:sstart_avg=18.956521739130434:sstart_max=68.0:sstart_min=1.0:sstart_std=17.102573599181355:sstart_sum=436.0])0.892:0.0277523[&&NHX:Sample_counter=rhizpot1--2||rhizpot3--3||rhiztom1--10||rhiztom2--29||rhiztom3--52:Type_counter=GTDB--8||capture--96:besthit_avg=80.90714285714286:besthit_max=92.5:besthit_min=34.4:besthit_std=14.940076071288026:besthit_sum=2265.4:bitscore_avg=156.29642857142858:bitscore_max=210.0:bitscore_min=41.2:bitscore_std=39.78227301238261:bitscore_sum=4376.3:capture_class_counter=c__Actinomycetia--4||c__Alphaproteobacteria--71||c__Chitinivibrionia--1||c__Desulfobacteria--1||c__Desulfuromonadia--1||c__Gammaproteobacteria--16||c__Gemmatimonadetes--1||c__Holophagae--1:capture_domain_counter=d__Bacteria--96:capture_family_counter=f__Beijerinckiaceae--2||f__Burkholderiaceae--10||f__Caulobacteraceae--32||f__Chitinispirillaceae--1||f__Demequinaceae--1||f__Enterobacteriaceae--1||f__Gemmatimonadaceae--1||f__Geodermatophilaceae--1||f__Holophagaceae--1||f__Micromonosporaceae--2||f__Rhizobiaceae--35||f__SG8-39--1||f__Sphingomonadaceae--1||f__Steroidobacteraceae--2||f__Succinivibrionaceae--2||f__Syntrophotaleaceae--1||f__Xanthobacteraceae--1||f__YD0425bin50--1:capture_genus_counter=g__2-12-FULL-64-23--1||g__Acidovorax--2||g__Acidovorax_C--1||g__Actinoplanes--2||g__Allorhizobium--2||g__Blastomonas--1||g__Bog-1198--1||g__Bradyrhizobium--1||g__CAISGS01--1||g__Caulobacter--26||g__Chitinispirillum--1||g__Demequina--1||g__Gemmatimonas--1||g__Geothrix--1||g__Hylemonella--1||g__JAHIVH01--1||g__Kosakonia--1||g__Massilia--1||g__Methylobacterium--2||g__Modestobacter--1||g__Neorhizobium--30||g__Palsa-881--4||g__Paraburkholderia--4||g__Pararhizobium--1||g__Phenylobacterium--1||g__Rhizobacter--1||g__Rhizobium--2||g__Steroidobacter_A--1||g__Succinimonas--2||g__Syntrophotalea--1:capture_order_counter=o__Actinomycetales--1||o__Burkholderiales--11||o__Caulobacterales--32||o__Chitinivibrionales--1||o__Desulfobacterales--1||o__Desulfuromonadales--1||o__Enterobacterales--3||o__Gemmatimonadales--1||o__Holophagales--1||o__Mycobacteriales--3||o__Rhizobiales--38||o__Sphingomonadales--1||o__Steroidobacterales--2:capture_phylum_counter=p__Acidobacteriota--1||p__Actinobacteriota--4||p__Desulfobacterota--2||p__Fibrobacterota--1||p__Gemmatimonadota--1||p__Proteobacteria--87:capture_species_counter=s__2-12-FULL-64-23 sp014860395--1||s__Acidovorax sp004210805--1||s__Acidovorax sp019219095--1||s__Acidovorax_C caeni--1||s__Actinoplanes liguriensis--2||s__Allorhizobium vitis--2||s__Blastomonas sp000503195--1||s__Bog-1198 sp003137095--1||s__Bradyrhizobium sp001908185--1||s__CAISGS01 sp903884915--1||s__Caulobacter sp001556515--25||s__Caulobacter sp003185805--1||s__Chitinispirillum sp007115975--1||s__Demequina lutea_A--1||s__Gemmatimonas sp013004105--1||s__Geothrix sp903890595--1||s__Hylemonella sp003500955--1||s__JAHIVH01 sp018816735--1||s__Kosakonia sacchari--1||s__Massilia sp014171595--1||s__Methylobacterium tarhaniae--2||s__Modestobacter caceresii--1||s__Neorhizobium cellulosilyticum--29||s__Neorhizobium sp002376235--1||s__Palsa-881 sp018241335--4||s__Paraburkholderia guartelaensis--3||s__Paraburkholderia nodosa--1||s__Pararhizobium sp001424045--1||s__Phenylobacterium sp001557235--1||s__Rhizobacter sp000799605--1||s__Rhizobium sp900467885--1||s__Rhizobium sp900471515--1||s__Steroidobacter_A soli--1||s__Succinimonas amylolytica--1||s__Succinimonas sp002372325--1||s__Syntrophotalea acetylenica--1:evalue_avg=2.2750000000000002e-06:evalue_max=5.36e-05:evalue_min=4.03e-70:evalue_std=1.0238005628991384e-05:evalue_sum=6.37e-05:gapopen_avg=0.25:gapopen_max=2.0:gapopen_min=0.0:gapopen_std=0.5181877251716008:gapopen_sum=7.0:gtdb_class_counter=c__Alphaproteobacteria--8:gtdb_domain_counter=d__Bacteria--8:gtdb_family_counter=f__Caulobacteraceae--6||f__Rhizobiaceae--2:gtdb_genus_counter=g__Brevundimonas--6||g__Jiella--2:gtdb_order_counter=o__Caulobacterales--6||o__Rhizobiales--2:gtdb_phylum_counter=p__Proteobacteria--8:gtdb_species_counter=s__Brevundimonas nasdae_A--1||s__Brevundimonas sp000335735--1||s__Brevundimonas sp005484585--1||s__Brevundimonas vesicularis--1||s__Brevundimonas vesicularis_A--1||s__Brevundimonas vesicularis_B--1||s__Jiella sp017349315--1||s__Jiella sp017815135--1:heptad_counter=MCP-36H--104:lbd_counter=:lca_tree=c__Alphaproteobacteria:length_avg=116.17857142857143:length_max=153.0:length_min=88.0:length_std=17.759824764376916:length_sum=3253.0:mismatch_avg=21.285714285714285:mismatch_max=64.0:mismatch_min=8.0:mismatch_std=15.037871064002582:mismatch_sum=596.0:name=N613488:qcovhsp_avg=99.1857142857143:qcovhsp_max=100.0:qcovhsp_min=96.4:qcovhsp_std=1.2198100294457777:qcovhsp_sum=2777.2000000000003:qend_avg=116.53571428571429:qend_max=153.0:qend_min=89.0:qend_std=17.50234300263855:qend_sum=3263.0:qstart_avg=1.4642857142857142:qstart_max=3.0:qstart_min=1.0:qstart_std=0.7444681351359534:qstart_sum=41.0:ref_name_counter=GB_GCA_012842935.1_protein.faa_DUSC01000202.1_9@PF00015_full_PFAM.400.585--11||GB_GCA_905339215.1_protein.faa_CAJPFN010000011.1_54@PF00015_full_PFAM.402.584--9||RS_GCF_007922615.2_protein.faa_NZ_CP042301.2_4426@PF00015_full_PFAM.395.576--2||RS_GCF_008180155.1_protein.faa_NZ_VSZS01000031.1_1@PF00015_full_PFAM.184.369--2||RS_GCF_016124105.1_protein.faa_NZ_JADGMQ010000015.1_25@PF00015_full_PFAM.408.582--2||RS_GCF_016756615.1_protein.faa_NZ_AP023262.1_2947@PF00015_full_PFAM.319.492--2:scovhsp_avg=63.59999999999999:scovhsp_max=84.5:scovhsp_min=50.6:scovhsp_std=9.20571481120207:scovhsp_sum=1780.7999999999997:send_avg=134.92857142857142:send_max=164.0:send_min=90.0:send_std=20.87339006243147:send_sum=3778.0:sstart_avg=19.964285714285715:sstart_max=68.0:sstart_min=1.0:sstart_std=18.229975605634:sstart_sum=559.0])0.769:0.0122722[&&NHX:Sample_counter=rhizpot1--2||rhizpot3--3||rhiztom1--10||rhiztom2--31||rhiztom3--53:Type_counter=GTDB--12||capture--99:besthit_avg=81.24838709677421:besthit_max=93.8:besthit_min=34.4:besthit_std=14.445642271811986:besthit_sum=2518.7000000000003:bitscore_avg=158.49354838709678:bitscore_max=226.0:bitscore_min=41.2:bitscore_std=40.22673187060126:bitscore_sum=4913.3:capture_class_counter=c__Actinomycetia--5||c__Alphaproteobacteria--73||c__Chitinivibrionia--1||c__Desulfobacteria--1||c__Desulfuromonadia--1||c__Gammaproteobacteria--16||c__Gemmatimonadetes--1||c__Holophagae--1:capture_domain_counter=d__Bacteria--99:capture_family_counter=f__Beijerinckiaceae--2||f__Burkholderiaceae--10||f__Caulobacteraceae--33||f__Chitinispirillaceae--1||f__Demequinaceae--1||f__Enterobacteriaceae--1||f__Gemmatimonadaceae--1||f__Geodermatophilaceae--1||f__Holophagaceae--1||f__Micromonosporaceae--3||f__Rhizobiaceae--36||f__SG8-39--1||f__Sphingomonadaceae--1||f__Steroidobacteraceae--2||f__Succinivibrionaceae--2||f__Syntrophotaleaceae--1||f__Xanthobacteraceae--1||f__YD0425bin50--1:capture_genus_counter=g__2-12-FULL-64-23--1||g__Acidovorax--2||g__Acidovorax_C--1||g__Actinoplanes--3||g__Allorhizobium--2||g__Blastomonas--1||g__Bog-1198--1||g__Bradyrhizobium--1||g__CAISGS01--1||g__Caulobacter--27||g__Chitinispirillum--1||g__Demequina--1||g__Gemmatimonas--1||g__Geothrix--1||g__Hoeflea--1||g__Hylemonella--1||g__JAHIVH01--1||g__Kosakonia--1||g__Massilia--1||g__Methylobacterium--2||g__Modestobacter--1||g__Neorhizobium--30||g__Palsa-881--4||g__Paraburkholderia--4||g__Pararhizobium--1||g__Phenylobacterium--1||g__Rhizobacter--1||g__Rhizobium--2||g__Steroidobacter_A--1||g__Succinimonas--2||g__Syntrophotalea--1:capture_order_counter=o__Actinomycetales--1||o__Burkholderiales--11||o__Caulobacterales--33||o__Chitinivibrionales--1||o__Desulfobacterales--1||o__Desulfuromonadales--1||o__Enterobacterales--3||o__Gemmatimonadales--1||o__Holophagales--1||o__Mycobacteriales--4||o__Rhizobiales--39||o__Sphingomonadales--1||o__Steroidobacterales--2:capture_phylum_counter=p__Acidobacteriota--1||p__Actinobacteriota--5||p__Desulfobacterota--2||p__Fibrobacterota--1||p__Gemmatimonadota--1||p__Proteobacteria--89:capture_species_counter=s__2-12-FULL-64-23 sp014860395--1||s__Acidovorax sp004210805--1||s__Acidovorax sp019219095--1||s__Acidovorax_C caeni--1||s__Actinoplanes brasiliensis--1||s__Actinoplanes liguriensis--2||s__Allorhizobium vitis--2||s__Blastomonas sp000503195--1||s__Bog-1198 sp003137095--1||s__Bradyrhizobium sp001908185--1||s__CAISGS01 sp903884915--1||s__Caulobacter sp001556515--25||s__Caulobacter sp003185805--2||s__Chitinispirillum sp007115975--1||s__Demequina lutea_A--1||s__Gemmatimonas sp013004105--1||s__Geothrix sp903890595--1||s__Hoeflea marina--1||s__Hylemonella sp003500955--1||s__JAHIVH01 sp018816735--1||s__Kosakonia sacchari--1||s__Massilia sp014171595--1||s__Methylobacterium tarhaniae--2||s__Modestobacter caceresii--1||s__Neorhizobium cellulosilyticum--29||s__Neorhizobium sp002376235--1||s__Palsa-881 sp018241335--4||s__Paraburkholderia guartelaensis--3||s__Paraburkholderia nodosa--1||s__Pararhizobium sp001424045--1||s__Phenylobacterium sp001557235--1||s__Rhizobacter sp000799605--1||s__Rhizobium sp900467885--1||s__Rhizobium sp900471515--1||s__Steroidobacter_A soli--1||s__Succinimonas amylolytica--1||s__Succinimonas sp002372325--1||s__Syntrophotalea acetylenica--1:evalue_avg=2.0548387096774196e-06:evalue_max=5.36e-05:evalue_min=3.07e-76:evalue_std=9.736660574333734e-06:evalue_sum=6.37e-05:gapopen_avg=0.3225806451612903:gapopen_max=2.0:gapopen_min=0.0:gapopen_std=0.5992827253861374:gapopen_sum=10.0:gtdb_class_counter=c__Alphaproteobacteria--12:gtdb_domain_counter=d__Bacteria--12:gtdb_family_counter=f__Caulobacteraceae--6||f__Rhizobiaceae--6:gtdb_genus_counter=g__Brevundimonas--6||g__DUSC01--4||g__Jiella--2:gtdb_order_counter=o__Caulobacterales--6||o__Rhizobiales--6:gtdb_phylum_counter=p__Proteobacteria--12:gtdb_species_counter=s__Brevundimonas nasdae_A--1||s__Brevundimonas sp000335735--1||s__Brevundimonas sp005484585--1||s__Brevundimonas vesicularis--1||s__Brevundimonas vesicularis_A--1||s__Brevundimonas vesicularis_B--1||s__DUSC01 sp008933895--1||s__DUSC01 sp012842935--1||s__DUSC01 sp016756615--2||s__Jiella sp017349315--1||s__Jiella sp017815135--1:heptad_counter=MCP-36H--111:lbd_counter=:lca_tree=c__Alphaproteobacteria:length_avg=117.70967741935483:length_max=153.0:length_min=88.0:length_std=19.197558088442907:length_sum=3649.0:mismatch_avg=21.06451612903226:mismatch_max=64.0:mismatch_min=7.0:mismatch_std=15.039803819356528:mismatch_sum=653.0:name=N613489:qcovhsp_avg=99.20645161290321:qcovhsp_max=100.0:qcovhsp_min=96.4:qcovhsp_std=1.1678856918582885:qcovhsp_sum=3075.3999999999996:qend_avg=117.93548387096774:qend_max=153.0:qend_min=89.0:qend_std=19.075176685719004:qend_sum=3656.0:qstart_avg=1.4838709677419355:qstart_max=3.0:qstart_min=1.0:qstart_std=0.7243833120632329:qstart_sum=46.0:ref_name_counter=GB_GCA_012842935.1_protein.faa_DUSC01000202.1_9@PF00015_full_PFAM.400.585--11||GB_GCA_905339215.1_protein.faa_CAJPFN010000011.1_54@PF00015_full_PFAM.402.584--12||RS_GCF_007922615.2_protein.faa_NZ_CP042301.2_4426@PF00015_full_PFAM.395.576--2||RS_GCF_008180155.1_protein.faa_NZ_VSZS01000031.1_1@PF00015_full_PFAM.184.369--2||RS_GCF_016124105.1_protein.faa_NZ_JADGMQ010000015.1_25@PF00015_full_PFAM.408.582--2||RS_GCF_016756615.1_protein.faa_NZ_AP023262.1_2947@PF00015_full_PFAM.319.492--2:scovhsp_avg=64.44838709677418:scovhsp_max=84.5:scovhsp_min=50.6:scovhsp_std=10.08523247022569:scovhsp_sum=1997.8999999999996:send_avg=137.25806451612902:send_max=164.0:send_min=90.0:send_std=21.082327104212954:send_sum=4255.0:sstart_avg=20.774193548387096:sstart_max=68.0:sstart_min=1.0:sstart_std=19.146295860068868:sstart_sum=644.0],((RS_GCF_009742725.1_protein.faa_NZ_WPHG01000003.1_245@PF00015_full_PFAM.398.575:0.0662753[&&NHX:Type=GTDB:gtdb_class=c__Alphaproteobacteria:gtdb_domain=d__Bacteria:gtdb_family=f__Rhizobiaceae:gtdb_genus=g__Nitratireductor_D:gtdb_order=o__Rhizobiales:gtdb_phylum=p__Proteobacteria:gtdb_species=s__Nitratireductor_D arenosus:heptad=MCP-36H:species=d__Bacteria_p__Proteobacteria_c__Alphaproteobacteria_o__Rhizobiales_f__Rhizobiaceae_g__Nitratireductor_D_s__Nitratireductor_D arenosus],((RS_GCF_001889605.1_protein.faa_NZ_CP018171.1_707@PF00015_full_PFAM.397.582:0.0591864[&&NHX:Type=GTDB:gtdb_class=c__Alphaproteobacteria:gtdb_domain=d__Bacteria:gtdb_family=f__Rhizobiaceae:gtdb_genus=g__Mesorhizobium_E:gtdb_order=o__Rhizobiales:gtdb_phylum=p__Proteobacteria:gtdb_species=s__Mesorhizobium_E oceanicum:heptad=MCP-36H:species=d__Bacteria_p__Proteobacteria_c__Alphaproteobacteria_o__Rhizobiales_f__Rhizobiaceae_g__Mesorhizobium_E_s__Mesorhizobium_E oceanicum],(RS_GCF_014495845.1_protein.faa_NZ_CP061080.1_4739@PF00015_full_PFAM.416.596:0.0224303[&&NHX:Type=GTDB:gtdb_class=c__Alphaproteobacteria:gtdb_domain=d__Bacteria:gtdb_family=f__Rhizobiaceae:gtdb_genus=g__Mesorhizobium_E:gtdb_order=o__Rhizobiales:gtdb_phylum=p__Proteobacteria:gtdb_species=s__Mesorhizobium_E sp014495845:heptad=MCP-36H:species=d__Bacteria_p__Proteobacteria_c__Alphaproteobacteria_o__Rhizobiales_f__Rhizobiaceae_g__Mesorhizobium_E_s__Mesorhizobium_E sp014495845],((RS_GCF_014495845.1_protein.faa_NZ_CP061080.1_4738@PF00015_full_PFAM.404.579:0.0158317[&&NHX:Type=GTDB:gtdb_class=c__Alphaproteobacteria:gtdb_domain=d__Bacteria:gtdb_family=f__Rhizobiaceae:gtdb_genus=g__Mesorhizobium_E:gtdb_order=o__Rhizobiales:gtdb_phylum=p__Proteobacteria:gtdb_species=s__Mesorhizobium_E sp014495845:heptad=MCP-36H:species=d__Bacteria_p__Proteobacteria_c__Alphaproteobacteria_o__Rhizobiales_f__Rhizobiaceae_g__Mesorhizobium_E_s__Mesorhizobium_E sp014495845],RS_GCF_003970795.1_protein.faa_NZ_RWKW01000015.1_58@PF00015_full_PFAM.403.580:0.00639927[&&NHX:Type=GTDB:gtdb_class=c__Alphaproteobacteria:gtdb_domain=d__Bacteria:gtdb_family=f__Rhizobiaceae:gtdb_genus=g__Mesorhizobium_E:gtdb_order=o__Rhizobiales:gtdb_phylum=p__Proteobacteria:gtdb_species=s__Mesorhizobium_E carbonis:heptad=MCP-36H:species=d__Bacteria_p__Proteobacteria_c__Alphaproteobacteria_o__Rhizobiales_f__Rhizobiaceae_g__Mesorhizobium_E_s__Mesorhizobium_E carbonis])0.805:0.0258996[&&NHX:Sample_counter=:Type_counter=GTDB--2:capture_class_counter=:capture_domain_counter=:capture_family_counter=:capture_genus_counter=:capture_order_counter=:capture_phylum_counter=:capture_species_counter=:evoltype=D:gtdb_class_counter=c__Alphaproteobacteria--2:gtdb_domain_counter=d__Bacteria--2:gtdb_family_counter=f__Rhizobiaceae--2:gtdb_genus_counter=g__Mesorhizobium_E--2:gtdb_order_counter=o__Rhizobiales--2:gtdb_phylum_counter=p__Proteobacteria--2:gtdb_species_counter=s__Mesorhizobium_E carbonis--1||s__Mesorhizobium_E sp014495845--1:heptad_counter=MCP-36H--2:lbd_counter=:lca=d__Bacteria:lca_tree=g__Mesorhizobium_E:name=N613495:ref_name_counter=],RS_GCF_003970795.1_protein.faa_NZ_RWKW01000015.1_57@PF00015_full_PFAM.395.579:0.0320817[&&NHX:Type=GTDB:gtdb_class=c__Alphaproteobacteria:gtdb_domain=d__Bacteria:gtdb_family=f__Rhizobiaceae:gtdb_genus=g__Mesorhizobium_E:gtdb_order=o__Rhizobiales:gtdb_phylum=p__Proteobacteria:gtdb_species=s__Mesorhizobium_E carbonis:heptad=MCP-36H:species=d__Bacteria_p__Proteobacteria_c__Alphaproteobacteria_o__Rhizobiales_f__Rhizobiaceae_g__Mesorhizobium_E_s__Mesorhizobium_E carbonis])0.887:0.0224059[&&NHX:Sample_counter=:Type_counter=GTDB--3:capture_class_counter=:capture_domain_counter=:capture_family_counter=:capture_genus_counter=:capture_order_counter=:capture_phylum_counter=:capture_species_counter=:evoltype=D:gtdb_class_counter=c__Alphaproteobacteria--3:gtdb_domain_counter=d__Bacteria--3:gtdb_family_counter=f__Rhizobiaceae--3:gtdb_genus_counter=g__Mesorhizobium_E--3:gtdb_order_counter=o__Rhizobiales--3:gtdb_phylum_counter=p__Proteobacteria--3:gtdb_species_counter=s__Mesorhizobium_E carbonis--2||s__Mesorhizobium_E sp014495845--1:heptad_counter=MCP-36H--3:lbd_counter=:lca=d__Bacteria:lca_tree=g__Mesorhizobium_E:name=N613497:ref_name_counter=])0.966:0.0504345[&&NHX:Sample_counter=:Type_counter=GTDB--4:capture_class_counter=:capture_domain_counter=:capture_family_counter=:capture_genus_counter=:capture_order_counter=:capture_phylum_counter=:capture_species_counter=:evoltype=D:gtdb_class_counter=c__Alphaproteobacteria--4:gtdb_domain_counter=d__Bacteria--4:gtdb_family_counter=f__Rhizobiaceae--4:gtdb_genus_counter=g__Mesorhizobium_E--4:gtdb_order_counter=o__Rhizobiales--4:gtdb_phylum_counter=p__Proteobacteria--4:gtdb_species_counter=s__Mesorhizobium_E carbonis--2||s__Mesorhizobium_E sp014495845--2:heptad_counter=MCP-36H--4:lbd_counter=:lca=d__Bacteria:lca_tree=g__Mesorhizobium_E:name=N613498:ref_name_counter=])0.969:0.0572227[&&NHX:Sample_counter=:Type_counter=GTDB--5:capture_class_counter=:capture_domain_counter=:capture_family_counter=:capture_genus_counter=:capture_order_counter=:capture_phylum_counter=:capture_species_counter=:evoltype=D:gtdb_class_counter=c__Alphaproteobacteria--5:gtdb_domain_counter=d__Bacteria--5:gtdb_family_counter=f__Rhizobiaceae--5:gtdb_genus_counter=g__Mesorhizobium_E--5:gtdb_order_counter=o__Rhizobiales--5:gtdb_phylum_counter=p__Proteobacteria--5:gtdb_species_counter=s__Mesorhizobium_E carbonis--2||s__Mesorhizobium_E oceanicum--1||s__Mesorhizobium_E sp014495845--2:heptad_counter=MCP-36H--5:lbd_counter=:lca=d__Bacteria:lca_tree=g__Mesorhizobium_E:name=N613499:ref_name_counter=],(RS_GCF_007922615.2_protein.faa_NZ_CP042301.2_4426@PF00015_full_PFAM.395.576:5e-09[&&NHX:Type=GTDB:gtdb_class=c__Alphaproteobacteria:gtdb_domain=d__Bacteria:gtdb_family=f__Rhizobiaceae:gtdb_genus=g__Nitratireductor_D:gtdb_order=o__Rhizobiales:gtdb_phylum=p__Proteobacteria:gtdb_species=s__Nitratireductor_D sp007922615:heptad=MCP-36H:species=d__Bacteria_p__Proteobacteria_c__Alphaproteobacteria_o__Rhizobiales_f__Rhizobiaceae_g__Nitratireductor_D_s__Nitratireductor_D sp007922615],RS_GCF_007922615.2_protein.faa_NZ_CP042301.2_4428@PF00015_full_PFAM.394.575:5e-09[&&NHX:Type=GTDB:gtdb_class=c__Alphaproteobacteria:gtdb_domain=d__Bacteria:gtdb_family=f__Rhizobiaceae:gtdb_genus=g__Nitratireductor_D:gtdb_order=o__Rhizobiales:gtdb_phylum=p__Proteobacteria:gtdb_species=s__Nitratireductor_D sp007922615:heptad=MCP-36H:species=d__Bacteria_p__Proteobacteria_c__Alphaproteobacteria_o__Rhizobiales_f__Rhizobiaceae_g__Nitratireductor_D_s__Nitratireductor_D sp007922615])0.692:0.00361606[&&NHX:Sample_counter=:Type_counter=GTDB--2:capture_class_counter=:capture_domain_counter=:capture_family_counter=:capture_genus_counter=:capture_order_counter=:capture_phylum_counter=:capture_species_counter=:evoltype=D:gtdb_class_counter=c__Alphaproteobacteria--2:gtdb_domain_counter=d__Bacteria--2:gtdb_family_counter=f__Rhizobiaceae--2:gtdb_genus_counter=g__Nitratireductor_D--2:gtdb_order_counter=o__Rhizobiales--2:gtdb_phylum_counter=p__Proteobacteria--2:gtdb_species_counter=s__Nitratireductor_D sp007922615--2:heptad_counter=MCP-36H--2:lbd_counter=:lca=d__Bacteria:lca_tree=s__Nitratireductor_D sp007922615:name=N613502:ref_name_counter=])0.779:0.00916284[&&NHX:Sample_counter=:Type_counter=GTDB--7:capture_class_counter=:capture_domain_counter=:capture_family_counter=:capture_genus_counter=:capture_order_counter=:capture_phylum_counter=:capture_species_counter=:evoltype=D:gtdb_class_counter=c__Alphaproteobacteria--7:gtdb_domain_counter=d__Bacteria--7:gtdb_family_counter=f__Rhizobiaceae--7:gtdb_genus_counter=g__Mesorhizobium_E--5||g__Nitratireductor_D--2:gtdb_order_counter=o__Rhizobiales--7:gtdb_phylum_counter=p__Proteobacteria--7:gtdb_species_counter=s__Mesorhizobium_E carbonis--2||s__Mesorhizobium_E oceanicum--1||s__Mesorhizobium_E sp014495845--2||s__Nitratireductor_D sp007922615--2:heptad_counter=MCP-36H--7:lbd_counter=:lca=d__Bacteria:lca_tree=f__Rhizobiaceae:name=N613503:ref_name_counter=])0.898:0.0255612[&&NHX:Sample_counter=:Type_counter=GTDB--8:capture_class_counter=:capture_domain_counter=:capture_family_counter=:capture_genus_counter=:capture_order_counter=:capture_phylum_counter=:capture_species_counter=:evoltype=D:gtdb_class_counter=c__Alphaproteobacteria--8:gtdb_domain_counter=d__Bacteria--8:gtdb_family_counter=f__Rhizobiaceae--8:gtdb_genus_counter=g__Mesorhizobium_E--5||g__Nitratireductor_D--3:gtdb_order_counter=o__Rhizobiales--8:gtdb_phylum_counter=p__Proteobacteria--8:gtdb_species_counter=s__Mesorhizobium_E carbonis--2||s__Mesorhizobium_E oceanicum--1||s__Mesorhizobium_E sp014495845--2||s__Nitratireductor_D arenosus--1||s__Nitratireductor_D sp007922615--2:heptad_counter=MCP-36H--8:lbd_counter=:lca=d__Bacteria:lca_tree=f__Rhizobiaceae:name=N613504:ref_name_counter=],(RS_GCF_009749525.1_protein.faa_NZ_WOAC01000014.1_135@PF00015_full_PFAM.398.596:0.0174532[&&NHX:Type=GTDB:gtdb_class=c__Alphaproteobacteria:gtdb_domain=d__Bacteria:gtdb_family=f__Rhizobiaceae:gtdb_genus=g__Im94:gtdb_order=o__Rhizobiales:gtdb_phylum=p__Proteobacteria:gtdb_species=s__Im94 sp009749525:heptad=MCP-36H:species=d__Bacteria_p__Proteobacteria_c__Alphaproteobacteria_o__Rhizobiales_f__Rhizobiaceae_g__Im94_s__Im94 sp009749525],35b57973-32de-45a1-97cf-f30846725640_1@MCPsignal.25.154:0.181472[&&NHX:Sample=rhizpot1:Type=capture:besthit=77.5:bitscore=177.0:capture_class=c__Polyangia:capture_domain=d__Bacteria:capture_family=f__Polyangiaceae:capture_genus=g__SYFR01:capture_order=o__Polyangiales:capture_phylum=p__Myxococcota:capture_species=s__SYFR01 sp005800325:evalue=3.25e-57:gapopen=0.0:heptad=MCP-36H:length=129.0:mismatch=29.0:qcovhsp=100.0:qend=129.0:qstart=1.0:ref_name=GB_GCA_905339215.1_protein.faa_CAJPFN010000011.1_54@PF00015_full_PFAM.402.584:scovhsp=70.9:send=141.0:sstart=13.0])0.375:0.0483688[&&NHX:Sample_counter=rhizpot1--1:Type_counter=GTDB--1||capture--1:besthit_avg=77.5:besthit_max=77.5:besthit_min=77.5:besthit_std=0:besthit_sum=77.5:bitscore_avg=177.0:bitscore_max=177.0:bitscore_min=177.0:bitscore_std=0:bitscore_sum=177.0:capture_class_counter=c__Polyangia--1:capture_domain_counter=d__Bacteria--1:capture_family_counter=f__Polyangiaceae--1:capture_genus_counter=g__SYFR01--1:capture_order_counter=o__Polyangiales--1:capture_phylum_counter=p__Myxococcota--1:capture_species_counter=s__SYFR01 sp005800325--1:evalue_avg=3.25e-57:evalue_max=3.25e-57:evalue_min=3.25e-57:evalue_std=0:evalue_sum=3.25e-57:gapopen_avg=0.0:gapopen_max=0.0:gapopen_min=0.0:gapopen_std=0:gapopen_sum=0.0:gtdb_class_counter=c__Alphaproteobacteria--1:gtdb_domain_counter=d__Bacteria--1:gtdb_family_counter=f__Rhizobiaceae--1:gtdb_genus_counter=g__Im94--1:gtdb_order_counter=o__Rhizobiales--1:gtdb_phylum_counter=p__Proteobacteria--1:gtdb_species_counter=s__Im94 sp009749525--1:heptad_counter=MCP-36H--2:lbd_counter=:lca_tree=s__Im94 sp009749525:length_avg=129.0:length_max=129.0:length_min=129.0:length_std=0:length_sum=129.0:mismatch_avg=29.0:mismatch_max=29.0:mismatch_min=29.0:mismatch_std=0:mismatch_sum=29.0:name=N613507:qcovhsp_avg=100.0:qcovhsp_max=100.0:qcovhsp_min=100.0:qcovhsp_std=0:qcovhsp_sum=100.0:qend_avg=129.0:qend_max=129.0:qend_min=129.0:qend_std=0:qend_sum=129.0:qstart_avg=1.0:qstart_max=1.0:qstart_min=1.0:qstart_std=0:qstart_sum=1.0:ref_name_counter=GB_GCA_905339215.1_protein.faa_CAJPFN010000011.1_54@PF00015_full_PFAM.402.584--1:scovhsp_avg=70.9:scovhsp_max=70.9:scovhsp_min=70.9:scovhsp_std=0:scovhsp_sum=70.9:send_avg=141.0:send_max=141.0:send_min=141.0:send_std=0:send_sum=141.0:sstart_avg=13.0:sstart_max=13.0:sstart_min=13.0:sstart_std=0:sstart_sum=13.0])0.95:0.0450004[&&NHX:Sample_counter=rhizpot1--1:Type_counter=GTDB--9||capture--1:besthit_avg=77.5:besthit_max=77.5:besthit_min=77.5:besthit_std=0:besthit_sum=77.5:bitscore_avg=177.0:bitscore_max=177.0:bitscore_min=177.0:bitscore_std=0:bitscore_sum=177.0:capture_class_counter=c__Polyangia--1:capture_domain_counter=d__Bacteria--1:capture_family_counter=f__Polyangiaceae--1:capture_genus_counter=g__SYFR01--1:capture_order_counter=o__Polyangiales--1:capture_phylum_counter=p__Myxococcota--1:capture_species_counter=s__SYFR01 sp005800325--1:evalue_avg=3.25e-57:evalue_max=3.25e-57:evalue_min=3.25e-57:evalue_std=0:evalue_sum=3.25e-57:evoltype=D:gapopen_avg=0.0:gapopen_max=0.0:gapopen_min=0.0:gapopen_std=0:gapopen_sum=0.0:gtdb_class_counter=c__Alphaproteobacteria--9:gtdb_domain_counter=d__Bacteria--9:gtdb_family_counter=f__Rhizobiaceae--9:gtdb_genus_counter=g__Im94--1||g__Mesorhizobium_E--5||g__Nitratireductor_D--3:gtdb_order_counter=o__Rhizobiales--9:gtdb_phylum_counter=p__Proteobacteria--9:gtdb_species_counter=s__Im94 sp009749525--1||s__Mesorhizobium_E carbonis--2||s__Mesorhizobium_E oceanicum--1||s__Mesorhizobium_E sp014495845--2||s__Nitratireductor_D arenosus--1||s__Nitratireductor_D sp007922615--2:heptad_counter=MCP-36H--10:lbd_counter=:lca=d__Bacteria:lca_tree=f__Rhizobiaceae:length_avg=129.0:length_max=129.0:length_min=129.0:length_std=0:length_sum=129.0:mismatch_avg=29.0:mismatch_max=29.0:mismatch_min=29.0:mismatch_std=0:mismatch_sum=29.0:name=N613508:qcovhsp_avg=100.0:qcovhsp_max=100.0:qcovhsp_min=100.0:qcovhsp_std=0:qcovhsp_sum=100.0:qend_avg=129.0:qend_max=129.0:qend_min=129.0:qend_std=0:qend_sum=129.0:qstart_avg=1.0:qstart_max=1.0:qstart_min=1.0:qstart_std=0:qstart_sum=1.0:ref_name_counter=GB_GCA_905339215.1_protein.faa_CAJPFN010000011.1_54@PF00015_full_PFAM.402.584--1:scovhsp_avg=70.9:scovhsp_max=70.9:scovhsp_min=70.9:scovhsp_std=0:scovhsp_sum=70.9:send_avg=141.0:send_max=141.0:send_min=141.0:send_std=0:send_sum=141.0:sstart_avg=13.0:sstart_max=13.0:sstart_min=13.0:sstart_std=0:sstart_sum=13.0])0.731:0.0318786[&&NHX:Sample_counter=rhizpot1--3||rhizpot3--3||rhiztom1--10||rhiztom2--31||rhiztom3--53:Type_counter=GTDB--21||capture--100:besthit_avg=81.13125:besthit_max=93.8:besthit_min=34.4:besthit_std=14.226178447700086:besthit_sum=2596.2:bitscore_avg=159.071875:bitscore_max=226.0:bitscore_min=41.2:bitscore_std=39.707594417636074:bitscore_sum=5090.3:capture_class_counter=c__Actinomycetia--5||c__Alphaproteobacteria--73||c__Chitinivibrionia--1||c__Desulfobacteria--1||c__Desulfuromonadia--1||c__Gammaproteobacteria--16||c__Gemmatimonadetes--1||c__Holophagae--1||c__Polyangia--1:capture_domain_counter=d__Bacteria--100:capture_family_counter=f__Beijerinckiaceae--2||f__Burkholderiaceae--10||f__Caulobacteraceae--33||f__Chitinispirillaceae--1||f__Demequinaceae--1||f__Enterobacteriaceae--1||f__Gemmatimonadaceae--1||f__Geodermatophilaceae--1||f__Holophagaceae--1||f__Micromonosporaceae--3||f__Polyangiaceae--1||f__Rhizobiaceae--36||f__SG8-39--1||f__Sphingomonadaceae--1||f__Steroidobacteraceae--2||f__Succinivibrionaceae--2||f__Syntrophotaleaceae--1||f__Xanthobacteraceae--1||f__YD0425bin50--1:capture_genus_counter=g__2-12-FULL-64-23--1||g__Acidovorax--2||g__Acidovorax_C--1||g__Actinoplanes--3||g__Allorhizobium--2||g__Blastomonas--1||g__Bog-1198--1||g__Bradyrhizobium--1||g__CAISGS01--1||g__Caulobacter--27||g__Chitinispirillum--1||g__Demequina--1||g__Gemmatimonas--1||g__Geothrix--1||g__Hoeflea--1||g__Hylemonella--1||g__JAHIVH01--1||g__Kosakonia--1||g__Massilia--1||g__Methylobacterium--2||g__Modestobacter--1||g__Neorhizobium--30||g__Palsa-881--4||g__Paraburkholderia--4||g__Pararhizobium--1||g__Phenylobacterium--1||g__Rhizobacter--1||g__Rhizobium--2||g__SYFR01--1||g__Steroidobacter_A--1||g__Succinimonas--2||g__Syntrophotalea--1:capture_order_counter=o__Actinomycetales--1||o__Burkholderiales--11||o__Caulobacterales--33||o__Chitinivibrionales--1||o__Desulfobacterales--1||o__Desulfuromonadales--1||o__Enterobacterales--3||o__Gemmatimonadales--1||o__Holophagales--1||o__Mycobacteriales--4||o__Polyangiales--1||o__Rhizobiales--39||o__Sphingomonadales--1||o__Steroidobacterales--2:capture_phylum_counter=p__Acidobacteriota--1||p__Actinobacteriota--5||p__Desulfobacterota--2||p__Fibrobacterota--1||p__Gemmatimonadota--1||p__Myxococcota--1||p__Proteobacteria--89:capture_species_counter=s__2-12-FULL-64-23 sp014860395--1||s__Acidovorax sp004210805--1||s__Acidovorax sp019219095--1||s__Acidovorax_C caeni--1||s__Actinoplanes brasiliensis--1||s__Actinoplanes liguriensis--2||s__Allorhizobium vitis--2||s__Blastomonas sp000503195--1||s__Bog-1198 sp003137095--1||s__Bradyrhizobium sp001908185--1||s__CAISGS01 sp903884915--1||s__Caulobacter sp001556515--25||s__Caulobacter sp003185805--2||s__Chitinispirillum sp007115975--1||s__Demequina lutea_A--1||s__Gemmatimonas sp013004105--1||s__Geothrix sp903890595--1||s__Hoeflea marina--1||s__Hylemonella sp003500955--1||s__JAHIVH01 sp018816735--1||s__Kosakonia sacchari--1||s__Massilia sp014171595--1||s__Methylobacterium tarhaniae--2||s__Modestobacter caceresii--1||s__Neorhizobium cellulosilyticum--29||s__Neorhizobium sp002376235--1||s__Palsa-881 sp018241335--4||s__Paraburkholderia guartelaensis--3||s__Paraburkholderia nodosa--1||s__Pararhizobium sp001424045--1||s__Phenylobacterium sp001557235--1||s__Rhizobacter sp000799605--1||s__Rhizobium sp900467885--1||s__Rhizobium sp900471515--1||s__SYFR01 sp005800325--1||s__Steroidobacter_A soli--1||s__Succinimonas amylolytica--1||s__Succinimonas sp002372325--1||s__Syntrophotalea acetylenica--1:evalue_avg=1.990625e-06:evalue_max=5.36e-05:evalue_min=3.07e-76:evalue_std=9.585215745464304e-06:evalue_sum=6.37e-05:gapopen_avg=0.3125:gapopen_max=2.0:gapopen_min=0.0:gapopen_std=0.5922891621605981:gapopen_sum=10.0:gtdb_class_counter=c__Alphaproteobacteria--21:gtdb_domain_counter=d__Bacteria--21:gtdb_family_counter=f__Caulobacteraceae--6||f__Rhizobiaceae--15:gtdb_genus_counter=g__Brevundimonas--6||g__DUSC01--4||g__Im94--1||g__Jiella--2||g__Mesorhizobium_E--5||g__Nitratireductor_D--3:gtdb_order_counter=o__Caulobacterales--6||o__Rhizobiales--15:gtdb_phylum_counter=p__Proteobacteria--21:gtdb_species_counter=s__Brevundimonas nasdae_A--1||s__Brevundimonas sp000335735--1||s__Brevundimonas sp005484585--1||s__Brevundimonas vesicularis--1||s__Brevundimonas vesicularis_A--1||s__Brevundimonas vesicularis_B--1||s__DUSC01 sp008933895--1||s__DUSC01 sp012842935--1||s__DUSC01 sp016756615--2||s__Im94 sp009749525--1||s__Jiella sp017349315--1||s__Jiella sp017815135--1||s__Mesorhizobium_E carbonis--2||s__Mesorhizobium_E oceanicum--1||s__Mesorhizobium_E sp014495845--2||s__Nitratireductor_D arenosus--1||s__Nitratireductor_D sp007922615--2:heptad_counter=MCP-36H--121:lbd_counter=:lca_tree=c__Alphaproteobacteria:length_avg=118.0625:length_max=153.0:length_min=88.0:length_std=18.990553678928322:length_sum=3778.0:mismatch_avg=21.3125:mismatch_max=64.0:mismatch_min=7.0:mismatch_std=14.861592629454993:mismatch_sum=682.0:name=N613509:qcovhsp_avg=99.23124999999999:qcovhsp_max=100.0:qcovhsp_min=96.4:qcovhsp_std=1.157426929345518:qcovhsp_sum=3175.3999999999996:qend_avg=118.28125:qend_max=153.0:qend_min=89.0:qend_std=18.866653249548783:qend_sum=3785.0:qstart_avg=1.46875:qstart_max=3.0:qstart_min=1.0:qstart_std=0.7177192819911804:qstart_sum=47.0:ref_name_counter=GB_GCA_012842935.1_protein.faa_DUSC01000202.1_9@PF00015_full_PFAM.400.585--11||GB_GCA_905339215.1_protein.faa_CAJPFN010000011.1_54@PF00015_full_PFAM.402.584--13||RS_GCF_007922615.2_protein.faa_NZ_CP042301.2_4426@PF00015_full_PFAM.395.576--2||RS_GCF_008180155.1_protein.faa_NZ_VSZS01000031.1_1@PF00015_full_PFAM.184.369--2||RS_GCF_016124105.1_protein.faa_NZ_JADGMQ010000015.1_25@PF00015_full_PFAM.408.582--2||RS_GCF_016756615.1_protein.faa_NZ_AP023262.1_2947@PF00015_full_PFAM.319.492--2:scovhsp_avg=64.65:scovhsp_max=84.5:scovhsp_min=50.6:scovhsp_std=9.986571629104045:scovhsp_sum=2068.8:send_avg=137.375:send_max=164.0:send_min=90.0:send_std=20.750048581365593:send_sum=4396.0:sstart_avg=20.53125:sstart_max=68.0:sstart_min=1.0:sstart_std=18.885024575726835:sstart_sum=657.0])0.788:0.0197277[&&NHX:Sample_counter=rhizpot1--3||rhizpot3--3||rhiztom1--10||rhiztom2--31||rhiztom3--53:Type_counter=GTDB--22||capture--100:besthit_avg=81.13125:besthit_max=93.8:besthit_min=34.4:besthit_std=14.226178447700086:besthit_sum=2596.2:bitscore_avg=159.071875:bitscore_max=226.0:bitscore_min=41.2:bitscore_std=39.707594417636074:bitscore_sum=5090.3:capture_class_counter=c__Actinomycetia--5||c__Alphaproteobacteria--73||c__Chitinivibrionia--1||c__Desulfobacteria--1||c__Desulfuromonadia--1||c__Gammaproteobacteria--16||c__Gemmatimonadetes--1||c__Holophagae--1||c__Polyangia--1:capture_domain_counter=d__Bacteria--100:capture_family_counter=f__Beijerinckiaceae--2||f__Burkholderiaceae--10||f__Caulobacteraceae--33||f__Chitinispirillaceae--1||f__Demequinaceae--1||f__Enterobacteriaceae--1||f__Gemmatimonadaceae--1||f__Geodermatophilaceae--1||f__Holophagaceae--1||f__Micromonosporaceae--3||f__Polyangiaceae--1||f__Rhizobiaceae--36||f__SG8-39--1||f__Sphingomonadaceae--1||f__Steroidobacteraceae--2||f__Succinivibrionaceae--2||f__Syntrophotaleaceae--1||f__Xanthobacteraceae--1||f__YD0425bin50--1:capture_genus_counter=g__2-12-FULL-64-23--1||g__Acidovorax--2||g__Acidovorax_C--1||g__Actinoplanes--3||g__Allorhizobium--2||g__Blastomonas--1||g__Bog-1198--1||g__Bradyrhizobium--1||g__CAISGS01--1||g__Caulobacter--27||g__Chitinispirillum--1||g__Demequina--1||g__Gemmatimonas--1||g__Geothrix--1||g__Hoeflea--1||g__Hylemonella--1||g__JAHIVH01--1||g__Kosakonia--1||g__Massilia--1||g__Methylobacterium--2||g__Modestobacter--1||g__Neorhizobium--30||g__Palsa-881--4||g__Paraburkholderia--4||g__Pararhizobium--1||g__Phenylobacterium--1||g__Rhizobacter--1||g__Rhizobium--2||g__SYFR01--1||g__Steroidobacter_A--1||g__Succinimonas--2||g__Syntrophotalea--1:capture_order_counter=o__Actinomycetales--1||o__Burkholderiales--11||o__Caulobacterales--33||o__Chitinivibrionales--1||o__Desulfobacterales--1||o__Desulfuromonadales--1||o__Enterobacterales--3||o__Gemmatimonadales--1||o__Holophagales--1||o__Mycobacteriales--4||o__Polyangiales--1||o__Rhizobiales--39||o__Sphingomonadales--1||o__Steroidobacterales--2:capture_phylum_counter=p__Acidobacteriota--1||p__Actinobacteriota--5||p__Desulfobacterota--2||p__Fibrobacterota--1||p__Gemmatimonadota--1||p__Myxococcota--1||p__Proteobacteria--89:capture_species_counter=s__2-12-FULL-64-23 sp014860395--1||s__Acidovorax sp004210805--1||s__Acidovorax sp019219095--1||s__Acidovorax_C caeni--1||s__Actinoplanes brasiliensis--1||s__Actinoplanes liguriensis--2||s__Allorhizobium vitis--2||s__Blastomonas sp000503195--1||s__Bog-1198 sp003137095--1||s__Bradyrhizobium sp001908185--1||s__CAISGS01 sp903884915--1||s__Caulobacter sp001556515--25||s__Caulobacter sp003185805--2||s__Chitinispirillum sp007115975--1||s__Demequina lutea_A--1||s__Gemmatimonas sp013004105--1||s__Geothrix sp903890595--1||s__Hoeflea marina--1||s__Hylemonella sp003500955--1||s__JAHIVH01 sp018816735--1||s__Kosakonia sacchari--1||s__Massilia sp014171595--1||s__Methylobacterium tarhaniae--2||s__Modestobacter caceresii--1||s__Neorhizobium cellulosilyticum--29||s__Neorhizobium sp002376235--1||s__Palsa-881 sp018241335--4||s__Paraburkholderia guartelaensis--3||s__Paraburkholderia nodosa--1||s__Pararhizobium sp001424045--1||s__Phenylobacterium sp001557235--1||s__Rhizobacter sp000799605--1||s__Rhizobium sp900467885--1||s__Rhizobium sp900471515--1||s__SYFR01 sp005800325--1||s__Steroidobacter_A soli--1||s__Succinimonas amylolytica--1||s__Succinimonas sp002372325--1||s__Syntrophotalea acetylenica--1:evalue_avg=1.990625e-06:evalue_max=5.36e-05:evalue_min=3.07e-76:evalue_std=9.585215745464304e-06:evalue_sum=6.37e-05:gapopen_avg=0.3125:gapopen_max=2.0:gapopen_min=0.0:gapopen_std=0.5922891621605981:gapopen_sum=10.0:gtdb_class_counter=c__Alphaproteobacteria--22:gtdb_domain_counter=d__Bacteria--22:gtdb_family_counter=f__Caulobacteraceae--7||f__Rhizobiaceae--15:gtdb_genus_counter=g__Brevundimonas--6||g__DUSC01--4||g__Im94--1||g__Jiella--2||g__Mesorhizobium_E--5||g__Nitratireductor_D--3||g__Palsa-881--1:gtdb_order_counter=o__Caulobacterales--7||o__Rhizobiales--15:gtdb_phylum_counter=p__Proteobacteria--22:gtdb_species_counter=s__Brevundimonas nasdae_A--1||s__Brevundimonas sp000335735--1||s__Brevundimonas sp005484585--1||s__Brevundimonas vesicularis--1||s__Brevundimonas vesicularis_A--1||s__Brevundimonas vesicularis_B--1||s__DUSC01 sp008933895--1||s__DUSC01 sp012842935--1||s__DUSC01 sp016756615--2||s__Im94 sp009749525--1||s__Jiella sp017349315--1||s__Jiella sp017815135--1||s__Mesorhizobium_E carbonis--2||s__Mesorhizobium_E oceanicum--1||s__Mesorhizobium_E sp014495845--2||s__Nitratireductor_D arenosus--1||s__Nitratireductor_D sp007922615--2||s__Palsa-881 sp018241335--1:heptad_counter=MCP-36H--122:lbd_counter=:lca_tree=c__Alphaproteobacteria:length_avg=118.0625:length_max=153.0:length_min=88.0:length_std=18.990553678928322:length_sum=3778.0:mismatch_avg=21.3125:mismatch_max=64.0:mismatch_min=7.0:mismatch_std=14.861592629454993:mismatch_sum=682.0:name=N613510:qcovhsp_avg=99.23124999999999:qcovhsp_max=100.0:qcovhsp_min=96.4:qcovhsp_std=1.157426929345518:qcovhsp_sum=3175.3999999999996:qend_avg=118.28125:qend_max=153.0:qend_min=89.0:qend_std=18.866653249548783:qend_sum=3785.0:qstart_avg=1.46875:qstart_max=3.0:qstart_min=1.0:qstart_std=0.7177192819911804:qstart_sum=47.0:ref_name_counter=GB_GCA_012842935.1_protein.faa_DUSC01000202.1_9@PF00015_full_PFAM.400.585--11||GB_GCA_905339215.1_protein.faa_CAJPFN010000011.1_54@PF00015_full_PFAM.402.584--13||RS_GCF_007922615.2_protein.faa_NZ_CP042301.2_4426@PF00015_full_PFAM.395.576--2||RS_GCF_008180155.1_protein.faa_NZ_VSZS01000031.1_1@PF00015_full_PFAM.184.369--2||RS_GCF_016124105.1_protein.faa_NZ_JADGMQ010000015.1_25@PF00015_full_PFAM.408.582--2||RS_GCF_016756615.1_protein.faa_NZ_AP023262.1_2947@PF00015_full_PFAM.319.492--2:scovhsp_avg=64.65:scovhsp_max=84.5:scovhsp_min=50.6:scovhsp_std=9.986571629104045:scovhsp_sum=2068.8:send_avg=137.375:send_max=164.0:send_min=90.0:send_std=20.750048581365593:send_sum=4396.0:sstart_avg=20.53125:sstart_max=68.0:sstart_min=1.0:sstart_std=18.885024575726835:sstart_sum=657.0],(((RS_GCF_008180155.1_protein.faa_NZ_VSZS01000031.1_1@PF00015_full_PFAM.184.369:0.0118833[&&NHX:Type=GTDB:gtdb_class=c__Alphaproteobacteria:gtdb_domain=d__Bacteria:gtdb_family=f__Rhizobiaceae:gtdb_genus=g__Aquamicrobium_A:gtdb_order=o__Rhizobiales:gtdb_phylum=p__Proteobacteria:gtdb_species=s__Aquamicrobium_A microcysteis:heptad=MCP-36H:species=d__Bacteria_p__Proteobacteria_c__Alphaproteobacteria_o__Rhizobiales_f__Rhizobiaceae_g__Aquamicrobium_A_s__Aquamicrobium_A microcysteis],(((227ac4db-b1f8-5c44-9b46-4280646625a3_2@MCPsignal.24.151:5e-09[&&NHX:Sample=rhiztom2:Type=capture:besthit=82.7:bitscore=179.0:capture_class=c__Gammaproteobacteria:capture_domain=d__Bacteria:capture_family=f__Burkholderiaceae:capture_genus=g__Ramlibacter:capture_order=o__Burkholderiales:capture_phylum=p__Proteobacteria:capture_species=s__Ramlibacter sp013127575:evalue=2.84e-58:gapopen=0.0:heptad=MCP-36H:length=127.0:mismatch=22.0:qcovhsp=100.0:qend=127.0:qstart=1.0:ref_name=RS_GCF_008180155.1_protein.faa_NZ_VSZS01000031.1_1@PF00015_full_PFAM.184.369:scovhsp=68.6:send=161.0:sstart=35.0],478cf5d8-cee4-413b-bc24-f58dd27df6c1_5@MCPsignal.462.590:5e-09[&&NHX:Sample=rhiztom2:Type=capture:besthit=82.7:bitscore=179.0:capture_class=c__Gammaproteobacteria:capture_domain=d__Bacteria:capture_family=f__Burkholderiaceae:capture_genus=g__Ramlibacter:capture_order=o__Burkholderiales:capture_phylum=p__Proteobacteria:capture_species=s__Ramlibacter sp013127575:evalue=2.96e-58:gapopen=0.0:heptad=MCP-36H:length=127.0:mismatch=22.0:qcovhsp=99.2:qend=128.0:qstart=2.0:ref_name=RS_GCF_008180155.1_protein.faa_NZ_VSZS01000031.1_1@PF00015_full_PFAM.184.369:scovhsp=68.6:send=161.0:sstart=35.0])0:5e-09[&&NHX:Sample_counter=rhiztom2--2:Type_counter=capture--2:besthit_avg=82.7:besthit_max=82.7:besthit_min=82.7:besthit_std=0.0:besthit_sum=165.4:bitscore_avg=179.0:bitscore_max=179.0:bitscore_min=179.0:bitscore_std=0.0:bitscore_sum=358.0:capture_class_counter=c__Gammaproteobacteria--2:capture_domain_counter=d__Bacteria--2:capture_family_counter=f__Burkholderiaceae--2:capture_genus_counter=g__Ramlibacter--2:capture_order_counter=o__Burkholderiales--2:capture_phylum_counter=p__Proteobacteria--2:capture_species_counter=s__Ramlibacter sp013127575--2:evalue_avg=2.9e-58:evalue_max=2.96e-58:evalue_min=2.84e-58:evalue_std=8.485281374238576e-60:evalue_sum=5.8e-58:gapopen_avg=0.0:gapopen_max=0.0:gapopen_min=0.0:gapopen_std=0.0:gapopen_sum=0.0:gtdb_class_counter=:gtdb_domain_counter=:gtdb_family_counter=:gtdb_genus_counter=:gtdb_order_counter=:gtdb_phylum_counter=:gtdb_species_counter=:heptad_counter=MCP-36H--2:lbd_counter=:length_avg=127.0:length_max=127.0:length_min=127.0:length_std=0.0:length_sum=254.0:mismatch_avg=22.0:mismatch_max=22.0:mismatch_min=22.0:mismatch_std=0.0:mismatch_sum=44.0:name=N613514:qcovhsp_avg=99.6:qcovhsp_max=100.0:qcovhsp_min=99.2:qcovhsp_std=0.565685424949236:qcovhsp_sum=199.2:qend_avg=127.5:qend_max=128.0:qend_min=127.0:qend_std=0.7071067811865476:qend_sum=255.0:qstart_avg=1.5:qstart_max=2.0:qstart_min=1.0:qstart_std=0.7071067811865476:qstart_sum=3.0:ref_name_counter=RS_GCF_008180155.1_protein.faa_NZ_VSZS01000031.1_1@PF00015_full_PFAM.184.369--2:scovhsp_avg=68.6:scovhsp_max=68.6:scovhsp_min=68.6:scovhsp_std=0.0:scovhsp_sum=137.2:send_avg=161.0:send_max=161.0:send_min=161.0:send_std=0.0:send_sum=322.0:sstart_avg=35.0:sstart_max=35.0:sstart_min=35.0:sstart_std=0.0:sstart_sum=70.0],cb0cbdfb-1380-4ff5-85ba-dac0a417ba16_6@MCPsignal.497.652:0.119769[&&NHX:Sample=rhiztom2:Type=capture:besthit=75.2:bitscore=175.0:capture_class=c__Desulfobulbia:capture_domain=d__Bacteria:capture_family=f__Desulfobulbaceae:capture_genus=g__DRKI01:capture_order=o__Desulfobulbales:capture_phylum=p__Desulfobacterota:capture_species=s__DRKI01 sp015484845:evalue=3.97e-56:gapopen=2.0:heptad=MCP-36H:length=149.0:mismatch=35.0:qcovhsp=96.1:qend=155.0:qstart=7.0:ref_name=RS_GCF_008180155.1_protein.faa_NZ_VSZS01000031.1_1@PF00015_full_PFAM.184.369:scovhsp=79.5:send=161.0:sstart=15.0])0.936:0.0227419[&&NHX:Sample_counter=rhiztom2--3:Type_counter=capture--3:besthit_avg=80.2:besthit_max=82.7:besthit_min=75.2:besthit_std=4.330127018922194:besthit_sum=240.60000000000002:bitscore_avg=177.66666666666666:bitscore_max=179.0:bitscore_min=175.0:bitscore_std=2.3094010767585034:bitscore_sum=533.0:capture_class_counter=c__Desulfobulbia--1||c__Gammaproteobacteria--2:capture_domain_counter=d__Bacteria--3:capture_family_counter=f__Burkholderiaceae--2||f__Desulfobulbaceae--1:capture_genus_counter=g__DRKI01--1||g__Ramlibacter--2:capture_order_counter=o__Burkholderiales--2||o__Desulfobulbales--1:capture_phylum_counter=p__Desulfobacterota--1||p__Proteobacteria--2:capture_species_counter=s__DRKI01 sp015484845--1||s__Ramlibacter sp013127575--2:evalue_avg=1.3426666666666666e-56:evalue_max=3.97e-56:evalue_min=2.84e-58:evalue_std=2.27533748998546e-56:evalue_sum=4.028e-56:gapopen_avg=0.6666666666666666:gapopen_max=2.0:gapopen_min=0.0:gapopen_std=1.1547005383792517:gapopen_sum=2.0:gtdb_class_counter=:gtdb_domain_counter=:gtdb_family_counter=:gtdb_genus_counter=:gtdb_order_counter=:gtdb_phylum_counter=:gtdb_species_counter=:heptad_counter=MCP-36H--3:lbd_counter=:length_avg=134.33333333333334:length_max=149.0:length_min=127.0:length_std=12.701705922171765:length_sum=403.0:mismatch_avg=26.333333333333332:mismatch_max=35.0:mismatch_min=22.0:mismatch_std=7.505553499465135:mismatch_sum=79.0:name=N613516:qcovhsp_avg=98.43333333333332:qcovhsp_max=100.0:qcovhsp_min=96.1:qcovhsp_std=2.059935274064054:qcovhsp_sum=295.29999999999995:qend_avg=136.66666666666666:qend_max=155.0:qend_min=127.0:qend_std=15.88500340992514:qend_sum=410.0:qstart_avg=3.3333333333333335:qstart_max=7.0:qstart_min=1.0:qstart_std=3.214550253664318:qstart_sum=10.0:ref_name_counter=RS_GCF_008180155.1_protein.faa_NZ_VSZS01000031.1_1@PF00015_full_PFAM.184.369--3:scovhsp_avg=72.23333333333333:scovhsp_max=79.5:scovhsp_min=68.6:scovhsp_std=6.293117934166924:scovhsp_sum=216.7:send_avg=161.0:send_max=161.0:send_min=161.0:send_std=0.0:send_sum=483.0:sstart_avg=28.333333333333332:sstart_max=35.0:sstart_min=15.0:sstart_std=11.547005383792515:sstart_sum=85.0],(32f3bf7d-1144-43e3-b1ef-67217472c086_1@MCPsignal.492.623:0.0120329[&&NHX:Sample=rhiztom1:Type=capture:besthit=94.0:bitscore=210.0:capture_class=c__Actinomycetia:capture_domain=d__Bacteria:capture_family=f__Nocardioidaceae:capture_genus=g__Marmoricola:capture_order=o__Propionibacteriales:capture_phylum=p__Actinobacteriota:capture_species=s__Marmoricola mangrovicus:evalue=3.22e-70:gapopen=1.0:heptad=MCP-36H:length=133.0:mismatch=5.0:qcovhsp=99.2:qend=131.0:qstart=2.0:ref_name=RS_GCF_008180155.1_protein.faa_NZ_VSZS01000031.1_1@PF00015_full_PFAM.184.369:scovhsp=71.9:send=142.0:sstart=10.0],22357024-4b68-40af-8453-e91b7a2b4368_3@MCPsignal.359.515:6e-09[&&NHX:Sample=rhiztom1:Type=capture:besthit=96.2:bitscore=261.0:capture_class=c__Gammaproteobacteria:capture_domain=d__Bacteria:capture_family=f__Burkholderiaceae:capture_genus=g__Ramlibacter:capture_order=o__Burkholderiales:capture_phylum=p__Proteobacteria:capture_species=s__Ramlibacter sp013127575:evalue=7.04e-90:gapopen=0.0:heptad=MCP-36H:length=156.0:mismatch=6.0:qcovhsp=100.0:qend=156.0:qstart=1.0:ref_name=RS_GCF_008180155.1_protein.faa_NZ_VSZS01000031.1_1@PF00015_full_PFAM.184.369:scovhsp=84.3:send=161.0:sstart=6.0])0.877:0.014741[&&NHX:Sample_counter=rhiztom1--2:Type_counter=capture--2:besthit_avg=95.1:besthit_max=96.2:besthit_min=94.0:besthit_std=1.5556349186104066:besthit_sum=190.2:bitscore_avg=235.5:bitscore_max=261.0:bitscore_min=210.0:bitscore_std=36.062445840513924:bitscore_sum=471.0:capture_class_counter=c__Actinomycetia--1||c__Gammaproteobacteria--1:capture_domain_counter=d__Bacteria--2:capture_family_counter=f__Burkholderiaceae--1||f__Nocardioidaceae--1:capture_genus_counter=g__Marmoricola--1||g__Ramlibacter--1:capture_order_counter=o__Burkholderiales--1||o__Propionibacteriales--1:capture_phylum_counter=p__Actinobacteriota--1||p__Proteobacteria--1:capture_species_counter=s__Marmoricola mangrovicus--1||s__Ramlibacter sp013127575--1:evalue_avg=1.61e-70:evalue_max=3.22e-70:evalue_min=7.04e-90:evalue_std=2.276883835420683e-70:evalue_sum=3.22e-70:gapopen_avg=0.5:gapopen_max=1.0:gapopen_min=0.0:gapopen_std=0.7071067811865476:gapopen_sum=1.0:gtdb_class_counter=:gtdb_domain_counter=:gtdb_family_counter=:gtdb_genus_counter=:gtdb_order_counter=:gtdb_phylum_counter=:gtdb_species_counter=:heptad_counter=MCP-36H--2:lbd_counter=:length_avg=144.5:length_max=156.0:length_min=133.0:length_std=16.263455967290593:length_sum=289.0:mismatch_avg=5.5:mismatch_max=6.0:mismatch_min=5.0:mismatch_std=0.7071067811865476:mismatch_sum=11.0:name=N613519:qcovhsp_avg=99.6:qcovhsp_max=100.0:qcovhsp_min=99.2:qcovhsp_std=0.565685424949236:qcovhsp_sum=199.2:qend_avg=143.5:qend_max=156.0:qend_min=131.0:qend_std=17.67766952966369:qend_sum=287.0:qstart_avg=1.5:qstart_max=2.0:qstart_min=1.0:qstart_std=0.7071067811865476:qstart_sum=3.0:ref_name_counter=RS_GCF_008180155.1_protein.faa_NZ_VSZS01000031.1_1@PF00015_full_PFAM.184.369--2:scovhsp_avg=78.1:scovhsp_max=84.3:scovhsp_min=71.9:scovhsp_std=8.768124086713183:scovhsp_sum=156.2:send_avg=151.5:send_max=161.0:send_min=142.0:send_std=13.435028842544403:send_sum=303.0:sstart_avg=8.0:sstart_max=10.0:sstart_min=6.0:sstart_std=2.8284271247461903:sstart_sum=16.0])0.801:0.0102065[&&NHX:Sample_counter=rhiztom1--2||rhiztom2--3:Type_counter=capture--5:besthit_avg=86.16:besthit_max=96.2:besthit_min=75.2:besthit_std=8.75117135016793:besthit_sum=430.79999999999995:bitscore_avg=200.8:bitscore_max=261.0:bitscore_min=175.0:bitscore_std=36.48561360317242:bitscore_sum=1004.0:capture_class_counter=c__Actinomycetia--1||c__Desulfobulbia--1||c__Gammaproteobacteria--3:capture_domain_counter=d__Bacteria--5:capture_family_counter=f__Burkholderiaceae--3||f__Desulfobulbaceae--1||f__Nocardioidaceae--1:capture_genus_counter=g__DRKI01--1||g__Marmoricola--1||g__Ramlibacter--3:capture_order_counter=o__Burkholderiales--3||o__Desulfobulbales--1||o__Propionibacteriales--1:capture_phylum_counter=p__Actinobacteriota--1||p__Desulfobacterota--1||p__Proteobacteria--3:capture_species_counter=s__DRKI01 sp015484845--1||s__Marmoricola mangrovicus--1||s__Ramlibacter sp013127575--3:evalue_avg=8.056000000000064e-57:evalue_max=3.97e-56:evalue_min=7.04e-90:evalue_std=1.7690128546734721e-56:evalue_sum=4.028000000000032e-56:gapopen_avg=0.6:gapopen_max=2.0:gapopen_min=0.0:gapopen_std=0.8944271909999157:gapopen_sum=3.0:gtdb_class_counter=:gtdb_domain_counter=:gtdb_family_counter=:gtdb_genus_counter=:gtdb_order_counter=:gtdb_phylum_counter=:gtdb_species_counter=:heptad_counter=MCP-36H--5:lbd_counter=:length_avg=138.4:length_max=156.0:length_min=127.0:length_std=13.334166640626627:length_sum=692.0:mismatch_avg=18.0:mismatch_max=35.0:mismatch_min=5.0:mismatch_std=12.589678312014172:mismatch_sum=90.0:name=N613520:qcovhsp_avg=98.89999999999999:qcovhsp_max=100.0:qcovhsp_min=96.1:qcovhsp_std=1.615549442140354:qcovhsp_sum=494.49999999999994:qend_avg=139.4:qend_max=156.0:qend_min=127.0:qend_std=14.774978849392646:qend_sum=697.0:qstart_avg=2.6:qstart_max=7.0:qstart_min=1.0:qstart_std=2.5099800796022267:qstart_sum=13.0:ref_name_counter=RS_GCF_008180155.1_protein.faa_NZ_VSZS01000031.1_1@PF00015_full_PFAM.184.369--5:scovhsp_avg=74.58:scovhsp_max=84.3:scovhsp_min=68.6:scovhsp_std=7.024741988144476:scovhsp_sum=372.9:send_avg=157.2:send_max=161.0:send_min=142.0:send_std=8.497058314499203:send_sum=786.0:sstart_avg=20.2:sstart_max=35.0:sstart_min=6.0:sstart_std=13.881642554107204:sstart_sum=101.0])0.813:0.01278[&&NHX:Sample_counter=rhiztom1--2||rhiztom2--3:Type_counter=GTDB--1||capture--5:besthit_avg=86.16:besthit_max=96.2:besthit_min=75.2:besthit_std=8.75117135016793:besthit_sum=430.79999999999995:bitscore_avg=200.8:bitscore_max=261.0:bitscore_min=175.0:bitscore_std=36.48561360317242:bitscore_sum=1004.0:capture_class_counter=c__Actinomycetia--1||c__Desulfobulbia--1||c__Gammaproteobacteria--3:capture_domain_counter=d__Bacteria--5:capture_family_counter=f__Burkholderiaceae--3||f__Desulfobulbaceae--1||f__Nocardioidaceae--1:capture_genus_counter=g__DRKI01--1||g__Marmoricola--1||g__Ramlibacter--3:capture_order_counter=o__Burkholderiales--3||o__Desulfobulbales--1||o__Propionibacteriales--1:capture_phylum_counter=p__Actinobacteriota--1||p__Desulfobacterota--1||p__Proteobacteria--3:capture_species_counter=s__DRKI01 sp015484845--1||s__Marmoricola mangrovicus--1||s__Ramlibacter sp013127575--3:evalue_avg=8.056000000000064e-57:evalue_max=3.97e-56:evalue_min=7.04e-90:evalue_std=1.7690128546734721e-56:evalue_sum=4.028000000000032e-56:gapopen_avg=0.6:gapopen_max=2.0:gapopen_min=0.0:gapopen_std=0.8944271909999159:gapopen_sum=3.0:gtdb_class_counter=c__Alphaproteobacteria--1:gtdb_domain_counter=d__Bacteria--1:gtdb_family_counter=f__Rhizobiaceae--1:gtdb_genus_counter=g__Aquamicrobium_A--1:gtdb_order_counter=o__Rhizobiales--1:gtdb_phylum_counter=p__Proteobacteria--1:gtdb_species_counter=s__Aquamicrobium_A microcysteis--1:heptad_counter=MCP-36H--6:lbd_counter=:lca_tree=s__Aquamicrobium_A microcysteis:length_avg=138.4:length_max=156.0:length_min=127.0:length_std=13.334166640626627:length_sum=692.0:mismatch_avg=18.0:mismatch_max=35.0:mismatch_min=5.0:mismatch_std=12.589678312014172:mismatch_sum=90.0:name=N613521:qcovhsp_avg=98.9:qcovhsp_max=100.0:qcovhsp_min=96.1:qcovhsp_std=1.615549442140354:qcovhsp_sum=494.5:qend_avg=139.4:qend_max=156.0:qend_min=127.0:qend_std=14.774978849392644:qend_sum=697.0:qstart_avg=2.6:qstart_max=7.0:qstart_min=1.0:qstart_std=2.5099800796022267:qstart_sum=13.0:ref_name_counter=RS_GCF_008180155.1_protein.faa_NZ_VSZS01000031.1_1@PF00015_full_PFAM.184.369--5:scovhsp_avg=74.58:scovhsp_max=84.3:scovhsp_min=68.6:scovhsp_std=7.024741988144476:scovhsp_sum=372.9:send_avg=157.2:send_max=161.0:send_min=142.0:send_std=8.497058314499203:send_sum=786.0:sstart_avg=20.2:sstart_max=35.0:sstart_min=6.0:sstart_std=13.881642554107204:sstart_sum=101.0],(((((RS_GCF_000526635.1_protein.faa_NZ_JAGL01000005.1_85@PF00015_full_PFAM.412.594:0.0345292[&&NHX:Type=GTDB:gtdb_class=c__Alphaproteobacteria:gtdb_domain=d__Bacteria:gtdb_family=f__Rhizobiaceae:gtdb_genus=g__Aquamicrobium_A:gtdb_order=o__Rhizobiales:gtdb_phylum=p__Proteobacteria:gtdb_species=s__Aquamicrobium_A sp000526635:heptad=MCP-36H:species=d__Bacteria_p__Proteobacteria_c__Alphaproteobacteria_o__Rhizobiales_f__Rhizobiaceae_g__Aquamicrobium_A_s__Aquamicrobium_A sp000526635],RS_GCF_016124105.1_protein.faa_NZ_JADGMQ010000015.1_25@PF00015_full_PFAM.408.582:0.0259882[&&NHX:Type=GTDB:gtdb_class=c__Alphaproteobacteria:gtdb_domain=d__Bacteria:gtdb_family=f__Rhizobiaceae:gtdb_genus=g__Aquamicrobium_A:gtdb_order=o__Rhizobiales:gtdb_phylum=p__Proteobacteria:gtdb_species=s__Aquamicrobium_A sp016124105:heptad=MCP-36H:species=d__Bacteria_p__Proteobacteria_c__Alphaproteobacteria_o__Rhizobiales_f__Rhizobiaceae_g__Aquamicrobium_A_s__Aquamicrobium_A sp016124105])0.911:0.0228706[&&NHX:Sample_counter=:Type_counter=GTDB--2:capture_class_counter=:capture_domain_counter=:capture_family_counter=:capture_genus_counter=:capture_order_counter=:capture_phylum_counter=:capture_species_counter=:evoltype=D:gtdb_class_counter=c__Alphaproteobacteria--2:gtdb_domain_counter=d__Bacteria--2:gtdb_family_counter=f__Rhizobiaceae--2:gtdb_genus_counter=g__Aquamicrobium_A--2:gtdb_order_counter=o__Rhizobiales--2:gtdb_phylum_counter=p__Proteobacteria--2:gtdb_species_counter=s__Aquamicrobium_A sp000526635--1||s__Aquamicrobium_A sp016124105--1:heptad_counter=MCP-36H--2:lbd_counter=:lca=d__Bacteria:lca_tree=g__Aquamicrobium_A:name=N613524:ref_name_counter=],RS_GCF_900113935.1_protein.faa_NZ_FORF01000003.1_149@PF00015_full_PFAM.411.590:0.0616699[&&NHX:Type=GTDB:gtdb_class=c__Alphaproteobacteria:gtdb_domain=d__Bacteria:gtdb_family=f__Rhizobiaceae:gtdb_genus=g__Aquamicrobium_A:gtdb_order=o__Rhizobiales:gtdb_phylum=p__Proteobacteria:gtdb_species=s__Aquamicrobium_A aerolatum:heptad=MCP-36H:species=d__Bacteria_p__Proteobacteria_c__Alphaproteobacteria_o__Rhizobiales_f__Rhizobiaceae_g__Aquamicrobium_A_s__Aquamicrobium_A aerolatum])0.84:0.00967148[&&NHX:Sample_counter=:Type_counter=GTDB--3:capture_class_counter=:capture_domain_counter=:capture_family_counter=:capture_genus_counter=:capture_order_counter=:capture_phylum_counter=:capture_species_counter=:evoltype=D:gtdb_class_counter=c__Alphaproteobacteria--3:gtdb_domain_counter=d__Bacteria--3:gtdb_family_counter=f__Rhizobiaceae--3:gtdb_genus_counter=g__Aquamicrobium_A--3:gtdb_order_counter=o__Rhizobiales--3:gtdb_phylum_counter=p__Proteobacteria--3:gtdb_species_counter=s__Aquamicrobium_A aerolatum--1||s__Aquamicrobium_A sp000526635--1||s__Aquamicrobium_A sp016124105--1:heptad_counter=MCP-36H--3:lbd_counter=:lca=d__Bacteria:lca_tree=g__Aquamicrobium_A:name=N613526:ref_name_counter=],RS_GCF_001014615.2_protein.faa_NZ_LBCQ02000030.1_1@PF00015_full_PFAM.129.315:0.0467724[&&NHX:Type=GTDB:gtdb_class=c__Alphaproteobacteria:gtdb_domain=d__Bacteria:gtdb_family=f__Rhizobiaceae:gtdb_genus=g__Aquamicrobium_A:gtdb_order=o__Rhizobiales:gtdb_phylum=p__Proteobacteria:gtdb_species=s__Aquamicrobium_A sp001014615:heptad=MCP-36H:species=d__Bacteria_p__Proteobacteria_c__Alphaproteobacteria_o__Rhizobiales_f__Rhizobiaceae_g__Aquamicrobium_A_s__Aquamicrobium_A sp001014615])0.894:0.0135691[&&NHX:Sample_counter=:Type_counter=GTDB--4:capture_class_counter=:capture_domain_counter=:capture_family_counter=:capture_genus_counter=:capture_order_counter=:capture_phylum_counter=:capture_species_counter=:evoltype=D:gtdb_class_counter=c__Alphaproteobacteria--4:gtdb_domain_counter=d__Bacteria--4:gtdb_family_counter=f__Rhizobiaceae--4:gtdb_genus_counter=g__Aquamicrobium_A--4:gtdb_order_counter=o__Rhizobiales--4:gtdb_phylum_counter=p__Proteobacteria--4:gtdb_species_counter=s__Aquamicrobium_A aerolatum--1||s__Aquamicrobium_A sp000526635--1||s__Aquamicrobium_A sp001014615--1||s__Aquamicrobium_A sp016124105--1:heptad_counter=MCP-36H--4:lbd_counter=:lca=d__Bacteria:lca_tree=g__Aquamicrobium_A:name=N613528:ref_name_counter=],(GB_GCA_014860725.1_protein.faa_JACZJD010000600.1_1@PF00015_full_PFAM.393.583:0.00772672[&&NHX:Type=GTDB:gtdb_class=c__Alphaproteobacteria:gtdb_domain=d__Bacteria:gtdb_family=f__Rhizobiaceae:gtdb_genus=g__Aquamicrobium_A:gtdb_order=o__Rhizobiales:gtdb_phylum=p__Proteobacteria:gtdb_species=s__Aquamicrobium_A sp014860725:heptad=MCP-36H:species=d__Bacteria_p__Proteobacteria_c__Alphaproteobacteria_o__Rhizobiales_f__Rhizobiaceae_g__Aquamicrobium_A_s__Aquamicrobium_A sp014860725],GB_GCA_003577315.1_protein.faa_QEVK01000019.1_32@PF00015_full_PFAM.406.594:0.0408784[&&NHX:Type=GTDB:gtdb_class=c__Alphaproteobacteria:gtdb_domain=d__Bacteria:gtdb_family=f__Rhizobiaceae:gtdb_genus=g__Aquamicrobium_A:gtdb_order=o__Rhizobiales:gtdb_phylum=p__Proteobacteria:gtdb_species=s__Aquamicrobium_A sp003577315:heptad=MCP-36H:species=d__Bacteria_p__Proteobacteria_c__Alphaproteobacteria_o__Rhizobiales_f__Rhizobiaceae_g__Aquamicrobium_A_s__Aquamicrobium_A sp003577315])0.925:0.0231129[&&NHX:Sample_counter=:Type_counter=GTDB--2:capture_class_counter=:capture_domain_counter=:capture_family_counter=:capture_genus_counter=:capture_order_counter=:capture_phylum_counter=:capture_species_counter=:evoltype=D:gtdb_class_counter=c__Alphaproteobacteria--2:gtdb_domain_counter=d__Bacteria--2:gtdb_family_counter=f__Rhizobiaceae--2:gtdb_genus_counter=g__Aquamicrobium_A--2:gtdb_order_counter=o__Rhizobiales--2:gtdb_phylum_counter=p__Proteobacteria--2:gtdb_species_counter=s__Aquamicrobium_A sp003577315--1||s__Aquamicrobium_A sp014860725--1:heptad_counter=MCP-36H--2:lbd_counter=:lca=d__Bacteria:lca_tree=g__Aquamicrobium_A:name=N613531:ref_name_counter=])0.732:0.00638686[&&NHX:Sample_counter=:Type_counter=GTDB--6:capture_class_counter=:capture_domain_counter=:capture_family_counter=:capture_genus_counter=:capture_order_counter=:capture_phylum_counter=:capture_species_counter=:evoltype=D:gtdb_class_counter=c__Alphaproteobacteria--6:gtdb_domain_counter=d__Bacteria--6:gtdb_family_counter=f__Rhizobiaceae--6:gtdb_genus_counter=g__Aquamicrobium_A--6:gtdb_order_counter=o__Rhizobiales--6:gtdb_phylum_counter=p__Proteobacteria--6:gtdb_species_counter=s__Aquamicrobium_A aerolatum--1||s__Aquamicrobium_A sp000526635--1||s__Aquamicrobium_A sp001014615--1||s__Aquamicrobium_A sp003577315--1||s__Aquamicrobium_A sp014860725--1||s__Aquamicrobium_A sp016124105--1:heptad_counter=MCP-36H--6:lbd_counter=:lca=d__Bacteria:lca_tree=g__Aquamicrobium_A:name=N613532:ref_name_counter=],(((GB_GCA_002381805.1_protein.faa_DFXZ01000012.1_2@PF00015_full_PFAM.2.59:5.05568,((RS_GCF_013240295.1_protein.faa_NZ_JABETK010000004.1_197@PF00015_full_PFAM.430.635:5e-09[&&NHX:Type=GTDB:gtdb_class=c__Alphaproteobacteria:gtdb_domain=d__Bacteria:gtdb_family=f__Rhizobiaceae:gtdb_genus=g__Aquamicrobium_A:gtdb_order=o__Rhizobiales:gtdb_phylum=p__Proteobacteria:gtdb_species=s__Aquamicrobium_A sediminum:heptad=MCP-36H:species=d__Bacteria_p__Proteobacteria_c__Alphaproteobacteria_o__Rhizobiales_f__Rhizobiaceae_g__Aquamicrobium_A_s__Aquamicrobium_A sediminum],fb21a289-5e93-420f-a1e3-7390793b2e6d_4@MCPsignal.189.337:0.022711[&&NHX:Sample=rhiztom2:Type=capture:besthit=66.7:bitscore=155.0:capture_class=c__Alphaproteobacteria:capture_domain=d__Bacteria:capture_family=f__Rhizobiaceae:capture_genus=g__Rhizobium:capture_order=o__Rhizobiales:capture_phylum=p__Proteobacteria:capture_species=s__Rhizobium tubonense:evalue=2.35e-48:gapopen=0.0:heptad=MCP-36H:length=147.0:mismatch=49.0:qcovhsp=99.3:qend=148.0:qstart=2.0:ref_name=RS_GCF_008180155.1_protein.faa_NZ_VSZS01000031.1_1@PF00015_full_PFAM.184.369:scovhsp=79.5:send=161.0:sstart=15.0])0:1.3e-08[&&NHX:Sample_counter=rhiztom2--1:Type_counter=GTDB--1||capture--1:besthit_avg=66.7:besthit_max=66.7:besthit_min=66.7:besthit_std=0:besthit_sum=66.7:bitscore_avg=155.0:bitscore_max=155.0:bitscore_min=155.0:bitscore_std=0:bitscore_sum=155.0:capture_class_counter=c__Alphaproteobacteria--1:capture_domain_counter=d__Bacteria--1:capture_family_counter=f__Rhizobiaceae--1:capture_genus_counter=g__Rhizobium--1:capture_order_counter=o__Rhizobiales--1:capture_phylum_counter=p__Proteobacteria--1:capture_species_counter=s__Rhizobium tubonense--1:evalue_avg=2.35e-48:evalue_max=2.35e-48:evalue_min=2.35e-48:evalue_std=0:evalue_sum=2.35e-48:gapopen_avg=0.0:gapopen_max=0.0:gapopen_min=0.0:gapopen_std=0:gapopen_sum=0.0:gtdb_class_counter=c__Alphaproteobacteria--1:gtdb_domain_counter=d__Bacteria--1:gtdb_family_counter=f__Rhizobiaceae--1:gtdb_genus_counter=g__Aquamicrobium_A--1:gtdb_order_counter=o__Rhizobiales--1:gtdb_phylum_counter=p__Proteobacteria--1:gtdb_species_counter=s__Aquamicrobium_A sediminum--1:heptad_counter=MCP-36H--2:lbd_counter=:lca_tree=s__Aquamicrobium_A sediminum:length_avg=147.0:length_max=147.0:length_min=147.0:length_std=0:length_sum=147.0:mismatch_avg=49.0:mismatch_max=49.0:mismatch_min=49.0:mismatch_std=0:mismatch_sum=49.0:name=N613536:qcovhsp_avg=99.3:qcovhsp_max=99.3:qcovhsp_min=99.3:qcovhsp_std=0:qcovhsp_sum=99.3:qend_avg=148.0:qend_max=148.0:qend_min=148.0:qend_std=0:qend_sum=148.0:qstart_avg=2.0:qstart_max=2.0:qstart_min=2.0:qstart_std=0:qstart_sum=2.0:ref_name_counter=RS_GCF_008180155.1_protein.faa_NZ_VSZS01000031.1_1@PF00015_full_PFAM.184.369--1:scovhsp_avg=79.5:scovhsp_max=79.5:scovhsp_min=79.5:scovhsp_std=0:scovhsp_sum=79.5:send_avg=161.0:send_max=161.0:send_min=161.0:send_std=0:send_sum=161.0:sstart_avg=15.0:sstart_max=15.0:sstart_min=15.0:sstart_std=0:sstart_sum=15.0],((ae155e26-49ad-4ccc-986c-fbbb3d3f6542_1@MCPsignal.24.132:0[&&NHX:Sample=rhiztom1:Type=capture:besthit=59.3:bitscore=93.6:capture_class=c__Bacilli:capture_domain=d__Bacteria:capture_family=f__NBRC-103111:capture_genus=g__Paenibacillus_G:capture_order=o__Paenibacillales:capture_phylum=p__Firmicutes:capture_species=s__Paenibacillus_G sp900101595:evalue=1.69e-24:gapopen=0.0:heptad=MCP-36H:length=108.0:mismatch=44.0:qcovhsp=100.0:qend=108.0:qstart=1.0:ref_name=RS_GCF_013240295.1_protein.faa_NZ_JABETK010000004.1_197@PF00015_full_PFAM.430.635:scovhsp=52.7:send=163.0:sstart=56.0],bb6c7592-654a-59c2-8cab-ba0f83664c50_1@MCPsignal.50.158:0[&&NHX:Sample=rhiztom1:Type=capture:besthit=59.3:bitscore=93.6:capture_class=c__Bacilli:capture_domain=d__Bacteria:capture_family=f__NBRC-103111:capture_genus=g__Paenibacillus_G:capture_order=o__Paenibacillales:capture_phylum=p__Firmicutes:capture_species=s__Paenibacillus_G sp900101595:evalue=1.69e-24:gapopen=0.0:heptad=MCP-36H:length=108.0:mismatch=44.0:qcovhsp=100.0:qend=108.0:qstart=1.0:ref_name=RS_GCF_013240295.1_protein.faa_NZ_JABETK010000004.1_197@PF00015_full_PFAM.430.635:scovhsp=52.7:send=163.0:sstart=56.0]):5e-09[&&NHX:Sample_counter=rhiztom1--2:Type_counter=capture--2:besthit_avg=59.3:besthit_max=59.3:besthit_min=59.3:besthit_std=0.0:besthit_sum=118.6:bitscore_avg=93.6:bitscore_max=93.6:bitscore_min=93.6:bitscore_std=0.0:bitscore_sum=187.2:capture_class_counter=c__Bacilli--2:capture_domain_counter=d__Bacteria--2:capture_family_counter=f__NBRC-103111--2:capture_genus_counter=g__Paenibacillus_G--2:capture_order_counter=o__Paenibacillales--2:capture_phylum_counter=p__Firmicutes--2:capture_species_counter=s__Paenibacillus_G sp900101595--2:evalue_avg=1.69e-24:evalue_max=1.69e-24:evalue_min=1.69e-24:evalue_std=0.0:evalue_sum=3.38e-24:gapopen_avg=0.0:gapopen_max=0.0:gapopen_min=0.0:gapopen_std=0.0:gapopen_sum=0.0:gtdb_class_counter=:gtdb_domain_counter=:gtdb_family_counter=:gtdb_genus_counter=:gtdb_order_counter=:gtdb_phylum_counter=:gtdb_species_counter=:heptad_counter=MCP-36H--2:lbd_counter=:length_avg=108.0:length_max=108.0:length_min=108.0:length_std=0.0:length_sum=216.0:mismatch_avg=44.0:mismatch_max=44.0:mismatch_min=44.0:mismatch_std=0.0:mismatch_sum=88.0:name=N613539:qcovhsp_avg=100.0:qcovhsp_max=100.0:qcovhsp_min=100.0:qcovhsp_std=0.0:qcovhsp_sum=200.0:qend_avg=108.0:qend_max=108.0:qend_min=108.0:qend_std=0.0:qend_sum=216.0:qstart_avg=1.0:qstart_max=1.0:qstart_min=1.0:qstart_std=0.0:qstart_sum=2.0:ref_name_counter=RS_GCF_013240295.1_protein.faa_NZ_JABETK010000004.1_197@PF00015_full_PFAM.430.635--2:scovhsp_avg=52.7:scovhsp_max=52.7:scovhsp_min=52.7:scovhsp_std=0.0:scovhsp_sum=105.4:send_avg=163.0:send_max=163.0:send_min=163.0:send_std=0.0:send_sum=326.0:sstart_avg=56.0:sstart_max=56.0:sstart_min=56.0:sstart_std=0.0:sstart_sum=112.0],(e7e8e6f6-336f-446d-8793-2d951ad06494_5@MCPsignal.50.139:0.0456895[&&NHX:Sample=rhiztom1:Type=capture:capture_class=c__Alphaproteobacteria:capture_domain=d__Bacteria:capture_family=f__Xanthobacteraceae:capture_genus=g__Tardiphaga:capture_order=o__Rhizobiales:capture_phylum=p__Proteobacteria:capture_species=s__Tardiphaga sp018279705:heptad=MCP-36H],(RS_GCF_015999305.1_protein.faa_NZ_JAEAGP010000230.1_2@PF00015_full_PFAM.2.65:3.41283[&&NHX:Type=GTDB:gtdb_class=c__Alphaproteobacteria:gtdb_domain=d__Bacteria:gtdb_family=f__Sphingomonadaceae:gtdb_genus=g__Alteriqipengyuania:gtdb_order=o__Sphingomonadales:gtdb_phylum=p__Proteobacteria:gtdb_species=s__Alteriqipengyuania sp015999305:heptad=MCP-36H:species=d__Bacteria_p__Proteobacteria_c__Alphaproteobacteria_o__Sphingomonadales_f__Sphingomonadaceae_g__Alteriqipengyuania_s__Alteriqipengyuania sp015999305],bf4196a3-05d6-4f5a-b87b-fb80e191d4b9_6@MCPsignal.1.26.92:7e-09[&&NHX:Sample=rhiztom1:Type=capture:capture_class=c__Gammaproteobacteria:capture_domain=d__Bacteria:capture_family=f__Burkholderiaceae:capture_genus=g__Acidovorax_A:capture_order=o__Burkholderiales:capture_phylum=p__Proteobacteria:capture_species=s__Acidovorax_A citrulli:heptad=MCP-36H])0.098:0.062488[&&NHX:Sample_counter=rhiztom1--1:Type_counter=GTDB--1||capture--1:capture_class_counter=c__Gammaproteobacteria--1:capture_domain_counter=d__Bacteria--1:capture_family_counter=f__Burkholderiaceae--1:capture_genus_counter=g__Acidovorax_A--1:capture_order_counter=o__Burkholderiales--1:capture_phylum_counter=p__Proteobacteria--1:capture_species_counter=s__Acidovorax_A citrulli--1:gtdb_class_counter=c__Alphaproteobacteria--1:gtdb_domain_counter=d__Bacteria--1:gtdb_family_counter=f__Sphingomonadaceae--1:gtdb_genus_counter=g__Alteriqipengyuania--1:gtdb_order_counter=o__Sphingomonadales--1:gtdb_phylum_counter=p__Proteobacteria--1:gtdb_species_counter=s__Alteriqipengyuania sp015999305--1:heptad_counter=MCP-36H--2:lbd_counter=:lca_tree=s__Alteriqipengyuania sp015999305:name=N613543:ref_name_counter=])0.715:0.0131772[&&NHX:Sample_counter=rhiztom1--2:Type_counter=GTDB--1||capture--2:capture_class_counter=c__Alphaproteobacteria--1||c__Gammaproteobacteria--1:capture_domain_counter=d__Bacteria--2:capture_family_counter=f__Burkholderiaceae--1||f__Xanthobacteraceae--1:capture_genus_counter=g__Acidovorax_A--1||g__Tardiphaga--1:capture_order_counter=o__Burkholderiales--1||o__Rhizobiales--1:capture_phylum_counter=p__Proteobacteria--2:capture_species_counter=s__Acidovorax_A citrulli--1||s__Tardiphaga sp018279705--1:gtdb_class_counter=c__Alphaproteobacteria--1:gtdb_domain_counter=d__Bacteria--1:gtdb_family_counter=f__Sphingomonadaceae--1:gtdb_genus_counter=g__Alteriqipengyuania--1:gtdb_order_counter=o__Sphingomonadales--1:gtdb_phylum_counter=p__Proteobacteria--1:gtdb_species_counter=s__Alteriqipengyuania sp015999305--1:heptad_counter=MCP-36H--3:lbd_counter=:lca_tree=s__Alteriqipengyuania sp015999305:name=N613544:ref_name_counter=])0:5e-09[&&NHX:Sample_counter=rhiztom1--4:Type_counter=GTDB--1||capture--4:besthit_avg=59.3:besthit_max=59.3:besthit_min=59.3:besthit_std=0.0:besthit_sum=118.6:bitscore_avg=93.6:bitscore_max=93.6:bitscore_min=93.6:bitscore_std=0.0:bitscore_sum=187.2:capture_class_counter=c__Alphaproteobacteria--1||c__Bacilli--2||c__Gammaproteobacteria--1:capture_domain_counter=d__Bacteria--4:capture_family_counter=f__Burkholderiaceae--1||f__NBRC-103111--2||f__Xanthobacteraceae--1:capture_genus_counter=g__Acidovorax_A--1||g__Paenibacillus_G--2||g__Tardiphaga--1:capture_order_counter=o__Burkholderiales--1||o__Paenibacillales--2||o__Rhizobiales--1:capture_phylum_counter=p__Firmicutes--2||p__Proteobacteria--2:capture_species_counter=s__Acidovorax_A citrulli--1||s__Paenibacillus_G sp900101595--2||s__Tardiphaga sp018279705--1:evalue_avg=1.69e-24:evalue_max=1.69e-24:evalue_min=1.69e-24:evalue_std=0.0:evalue_sum=3.38e-24:gapopen_avg=0.0:gapopen_max=0.0:gapopen_min=0.0:gapopen_std=0.0:gapopen_sum=0.0:gtdb_class_counter=c__Alphaproteobacteria--1:gtdb_domain_counter=d__Bacteria--1:gtdb_family_counter=f__Sphingomonadaceae--1:gtdb_genus_counter=g__Alteriqipengyuania--1:gtdb_order_counter=o__Sphingomonadales--1:gtdb_phylum_counter=p__Proteobacteria--1:gtdb_species_counter=s__Alteriqipengyuania sp015999305--1:heptad_counter=MCP-36H--5:lbd_counter=:lca_tree=s__Alteriqipengyuania sp015999305:length_avg=108.0:length_max=108.0:length_min=108.0:length_std=0.0:length_sum=216.0:mismatch_avg=44.0:mismatch_max=44.0:mismatch_min=44.0:mismatch_std=0.0:mismatch_sum=88.0:name=N613545:qcovhsp_avg=100.0:qcovhsp_max=100.0:qcovhsp_min=100.0:qcovhsp_std=0.0:qcovhsp_sum=200.0:qend_avg=108.0:qend_max=108.0:qend_min=108.0:qend_std=0.0:qend_sum=216.0:qstart_avg=1.0:qstart_max=1.0:qstart_min=1.0:qstart_std=0.0:qstart_sum=2.0:ref_name_counter=RS_GCF_013240295.1_protein.faa_NZ_JABETK010000004.1_197@PF00015_full_PFAM.430.635--2:scovhsp_avg=52.7:scovhsp_max=52.7:scovhsp_min=52.7:scovhsp_std=0.0:scovhsp_sum=105.4:send_avg=163.0:send_max=163.0:send_min=163.0:send_std=0.0:send_sum=326.0:sstart_avg=56.0:sstart_max=56.0:sstart_min=56.0:sstart_std=0.0:sstart_sum=112.0])0.202:1.3e-08[&&NHX:Sample_counter=rhiztom1--4||rhiztom2--1:Type_counter=GTDB--2||capture--5:besthit_avg=61.76666666666667:besthit_max=66.7:besthit_min=59.3:besthit_std=4.272391992003234:besthit_sum=185.3:bitscore_avg=114.06666666666666:bitscore_max=155.0:bitscore_min=93.6:bitscore_std=35.44930652824302:bitscore_sum=342.2:capture_class_counter=c__Alphaproteobacteria--2||c__Bacilli--2||c__Gammaproteobacteria--1:capture_domain_counter=d__Bacteria--5:capture_family_counter=f__Burkholderiaceae--1||f__NBRC-103111--2||f__Rhizobiaceae--1||f__Xanthobacteraceae--1:capture_genus_counter=g__Acidovorax_A--1||g__Paenibacillus_G--2||g__Rhizobium--1||g__Tardiphaga--1:capture_order_counter=o__Burkholderiales--1||o__Paenibacillales--2||o__Rhizobiales--2:capture_phylum_counter=p__Firmicutes--2||p__Proteobacteria--3:capture_species_counter=s__Acidovorax_A citrulli--1||s__Paenibacillus_G sp900101595--2||s__Rhizobium tubonense--1||s__Tardiphaga sp018279705--1:evalue_avg=1.1266666666666666e-24:evalue_max=1.69e-24:evalue_min=2.35e-48:evalue_std=9.757219549304676e-25:evalue_sum=3.38e-24:gapopen_avg=0.0:gapopen_max=0.0:gapopen_min=0.0:gapopen_std=0.0:gapopen_sum=0.0:gtdb_class_counter=c__Alphaproteobacteria--2:gtdb_domain_counter=d__Bacteria--2:gtdb_family_counter=f__Rhizobiaceae--1||f__Sphingomonadaceae--1:gtdb_genus_counter=g__Alteriqipengyuania--1||g__Aquamicrobium_A--1:gtdb_order_counter=o__Rhizobiales--1||o__Sphingomonadales--1:gtdb_phylum_counter=p__Proteobacteria--2:gtdb_species_counter=s__Alteriqipengyuania sp015999305--1||s__Aquamicrobium_A sediminum--1:heptad_counter=MCP-36H--7:lbd_counter=:lca_tree=c__Alphaproteobacteria:length_avg=121.0:length_max=147.0:length_min=108.0:length_std=22.516660498395403:length_sum=363.0:mismatch_avg=45.666666666666664:mismatch_max=49.0:mismatch_min=44.0:mismatch_std=2.8867513459481287:mismatch_sum=137.0:name=N613546:qcovhsp_avg=99.76666666666667:qcovhsp_max=100.0:qcovhsp_min=99.3:qcovhsp_std=0.40414518843273967:qcovhsp_sum=299.3:qend_avg=121.33333333333333:qend_max=148.0:qend_min=108.0:qend_std=23.09401076758503:qend_sum=364.0:qstart_avg=1.3333333333333333:qstart_max=2.0:qstart_min=1.0:qstart_std=0.5773502691896257:qstart_sum=4.0:ref_name_counter=RS_GCF_008180155.1_protein.faa_NZ_VSZS01000031.1_1@PF00015_full_PFAM.184.369--1||RS_GCF_013240295.1_protein.faa_NZ_JABETK010000004.1_197@PF00015_full_PFAM.430.635--2:scovhsp_avg=61.633333333333326:scovhsp_max=79.5:scovhsp_min=52.7:scovhsp_std=15.472987214281968:scovhsp_sum=184.89999999999998:send_avg=162.33333333333334:send_max=163.0:send_min=161.0:send_std=1.1547005383792515:send_sum=487.0:sstart_avg=42.333333333333336:sstart_max=56.0:sstart_min=15.0:sstart_std=23.671361036774655:sstart_sum=127.0])0:1.3e-08[&&NHX:Sample_counter=rhiztom1--4||rhiztom2--1:Type_counter=GTDB--2||capture--5:besthit_avg=61.76666666666667:besthit_max=66.7:besthit_min=59.3:besthit_std=4.272391992003234:besthit_sum=185.3:bitscore_avg=114.06666666666666:bitscore_max=155.0:bitscore_min=93.6:bitscore_std=35.44930652824302:bitscore_sum=342.2:capture_class_counter=c__Alphaproteobacteria--2||c__Bacilli--2||c__Gammaproteobacteria--1:capture_domain_counter=d__Bacteria--5:capture_family_counter=f__Burkholderiaceae--1||f__NBRC-103111--2||f__Rhizobiaceae--1||f__Xanthobacteraceae--1:capture_genus_counter=g__Acidovorax_A--1||g__Paenibacillus_G--2||g__Rhizobium--1||g__Tardiphaga--1:capture_order_counter=o__Burkholderiales--1||o__Paenibacillales--2||o__Rhizobiales--2:capture_phylum_counter=p__Firmicutes--2||p__Proteobacteria--3:capture_species_counter=s__Acidovorax_A citrulli--1||s__Paenibacillus_G sp900101595--2||s__Rhizobium tubonense--1||s__Tardiphaga sp018279705--1:evalue_avg=1.1266666666666666e-24:evalue_max=1.69e-24:evalue_min=2.35e-48:evalue_std=9.757219549304676e-25:evalue_sum=3.38e-24:gapopen_avg=0.0:gapopen_max=0.0:gapopen_min=0.0:gapopen_std=0.0:gapopen_sum=0.0:gtdb_class_counter=c__Alphaproteobacteria--2:gtdb_domain_counter=d__Bacteria--2:gtdb_family_counter=f__Rhizobiaceae--1||f__Sphingomonadaceae--1:gtdb_genus_counter=g__Alteriqipengyuania--1||g__Aquamicrobium_A--1:gtdb_order_counter=o__Rhizobiales--1||o__Sphingomonadales--1:gtdb_phylum_counter=p__Proteobacteria--2:gtdb_species_counter=s__Alteriqipengyuania sp015999305--1||s__Aquamicrobium_A sediminum--1:heptad_counter=MCP-36H--7:lbd_counter=:lca_tree=c__Alphaproteobacteria:length_avg=121.0:length_max=147.0:length_min=108.0:length_std=22.516660498395403:length_sum=363.0:mismatch_avg=45.666666666666664:mismatch_max=49.0:mismatch_min=44.0:mismatch_std=2.8867513459481287:mismatch_sum=137.0:name=N613547:qcovhsp_avg=99.76666666666667:qcovhsp_max=100.0:qcovhsp_min=99.3:qcovhsp_std=0.40414518843273967:qcovhsp_sum=299.3:qend_avg=121.33333333333333:qend_max=148.0:qend_min=108.0:qend_std=23.09401076758503:qend_sum=364.0:qstart_avg=1.3333333333333333:qstart_max=2.0:qstart_min=1.0:qstart_std=0.5773502691896257:qstart_sum=4.0:ref_name_counter=RS_GCF_008180155.1_protein.faa_NZ_VSZS01000031.1_1@PF00015_full_PFAM.184.369--1||RS_GCF_013240295.1_protein.faa_NZ_JABETK010000004.1_197@PF00015_full_PFAM.430.635--2:scovhsp_avg=61.633333333333326:scovhsp_max=79.5:scovhsp_min=52.7:scovhsp_std=15.472987214281968:scovhsp_sum=184.89999999999998:send_avg=162.33333333333334:send_max=163.0:send_min=161.0:send_std=1.1547005383792515:send_sum=487.0:sstart_avg=42.333333333333336:sstart_max=56.0:sstart_min=15.0:sstart_std=23.671361036774655:sstart_sum=127.0],556e311b-0833-4f55-96f6-f5b6b08715fa_6@MCPsignal.42.122:5e-09[&&NHX:Sample=rhiztom1:Type=capture:capture_class=c__Gammaproteobacteria:capture_domain=d__Bacteria:capture_family=f__Burkholderiaceae:capture_genus=g__Paraburkholderia:capture_order=o__Burkholderiales:capture_phylum=p__Proteobacteria:capture_species=s__Paraburkholderia caffeinilytica:heptad=MCP-36H])0.36:0.0112566[&&NHX:Sample_counter=rhiztom1--5||rhiztom2--1:Type_counter=GTDB--2||capture--6:besthit_avg=61.76666666666667:besthit_max=66.7:besthit_min=59.3:besthit_std=4.272391992003234:besthit_sum=185.3:bitscore_avg=114.06666666666666:bitscore_max=155.0:bitscore_min=93.6:bitscore_std=35.44930652824302:bitscore_sum=342.2:capture_class_counter=c__Alphaproteobacteria--2||c__Bacilli--2||c__Gammaproteobacteria--2:capture_domain_counter=d__Bacteria--6:capture_family_counter=f__Burkholderiaceae--2||f__NBRC-103111--2||f__Rhizobiaceae--1||f__Xanthobacteraceae--1:capture_genus_counter=g__Acidovorax_A--1||g__Paenibacillus_G--2||g__Paraburkholderia--1||g__Rhizobium--1||g__Tardiphaga--1:capture_order_counter=o__Burkholderiales--2||o__Paenibacillales--2||o__Rhizobiales--2:capture_phylum_counter=p__Firmicutes--2||p__Proteobacteria--4:capture_species_counter=s__Acidovorax_A citrulli--1||s__Paenibacillus_G sp900101595--2||s__Paraburkholderia caffeinilytica--1||s__Rhizobium tubonense--1||s__Tardiphaga sp018279705--1:evalue_avg=1.1266666666666666e-24:evalue_max=1.69e-24:evalue_min=2.35e-48:evalue_std=9.757219549304676e-25:evalue_sum=3.38e-24:gapopen_avg=0.0:gapopen_max=0.0:gapopen_min=0.0:gapopen_std=0.0:gapopen_sum=0.0:gtdb_class_counter=c__Alphaproteobacteria--2:gtdb_domain_counter=d__Bacteria--2:gtdb_family_counter=f__Rhizobiaceae--1||f__Sphingomonadaceae--1:gtdb_genus_counter=g__Alteriqipengyuania--1||g__Aquamicrobium_A--1:gtdb_order_counter=o__Rhizobiales--1||o__Sphingomonadales--1:gtdb_phylum_counter=p__Proteobacteria--2:gtdb_species_counter=s__Alteriqipengyuania sp015999305--1||s__Aquamicrobium_A sediminum--1:heptad_counter=MCP-36H--8:lbd_counter=:lca_tree=c__Alphaproteobacteria:length_avg=121.0:length_max=147.0:length_min=108.0:length_std=22.516660498395403:length_sum=363.0:mismatch_avg=45.666666666666664:mismatch_max=49.0:mismatch_min=44.0:mismatch_std=2.8867513459481287:mismatch_sum=137.0:name=N613549:qcovhsp_avg=99.76666666666667:qcovhsp_max=100.0:qcovhsp_min=99.3:qcovhsp_std=0.40414518843273967:qcovhsp_sum=299.3:qend_avg=121.33333333333333:qend_max=148.0:qend_min=108.0:qend_std=23.09401076758503:qend_sum=364.0:qstart_avg=1.3333333333333333:qstart_max=2.0:qstart_min=1.0:qstart_std=0.5773502691896257:qstart_sum=4.0:ref_name_counter=RS_GCF_008180155.1_protein.faa_NZ_VSZS01000031.1_1@PF00015_full_PFAM.184.369--1||RS_GCF_013240295.1_protein.faa_NZ_JABETK010000004.1_197@PF00015_full_PFAM.430.635--2:scovhsp_avg=61.633333333333326:scovhsp_max=79.5:scovhsp_min=52.7:scovhsp_std=15.472987214281968:scovhsp_sum=184.89999999999998:send_avg=162.33333333333334:send_max=163.0:send_min=161.0:send_std=1.1547005383792515:send_sum=487.0:sstart_avg=42.333333333333336:sstart_max=56.0:sstart_min=15.0:sstart_std=23.671361036774655:sstart_sum=127.0],10d430d4-b9ae-4fba-b139-e5041ce14c04_2@MCPsignal.28.156:0.0196503[&&NHX:Sample=rhiztom1:Type=capture:besthit=72.8:bitscore=145.0:capture_class=c__Alphaproteobacteria:capture_domain=d__Bacteria:capture_family=f__Caulobacteraceae:capture_genus=g__Phenylobacterium:capture_order=o__Caulobacterales:capture_phylum=p__Proteobacteria:capture_species=s__Phenylobacterium sp001557235:evalue=6.73e-45:gapopen=0.0:heptad=MCP-36H:length=125.0:mismatch=34.0:qcovhsp=97.7:qend=128.0:qstart=4.0:ref_name=RS_GCF_008180155.1_protein.faa_NZ_VSZS01000031.1_1@PF00015_full_PFAM.184.369:scovhsp=67.6:send=142.0:sstart=18.0])0.886:0.024459[&&NHX:Sample_counter=rhiztom1--6||rhiztom2--1:Type_counter=GTDB--2||capture--7:besthit_avg=64.525:besthit_max=72.8:besthit_min=59.3:besthit_std=6.527059062089144:besthit_sum=258.1:bitscore_avg=121.80000000000001:bitscore_max=155.0:bitscore_min=93.6:bitscore_std=32.817475019670034:bitscore_sum=487.20000000000005:capture_class_counter=c__Alphaproteobacteria--3||c__Bacilli--2||c__Gammaproteobacteria--2:capture_domain_counter=d__Bacteria--7:capture_family_counter=f__Burkholderiaceae--2||f__Caulobacteraceae--1||f__NBRC-103111--2||f__Rhizobiaceae--1||f__Xanthobacteraceae--1:capture_genus_counter=g__Acidovorax_A--1||g__Paenibacillus_G--2||g__Paraburkholderia--1||g__Phenylobacterium--1||g__Rhizobium--1||g__Tardiphaga--1:capture_order_counter=o__Burkholderiales--2||o__Caulobacterales--1||o__Paenibacillales--2||o__Rhizobiales--2:capture_phylum_counter=p__Firmicutes--2||p__Proteobacteria--5:capture_species_counter=s__Acidovorax_A citrulli--1||s__Paenibacillus_G sp900101595--2||s__Paraburkholderia caffeinilytica--1||s__Phenylobacterium sp001557235--1||s__Rhizobium tubonense--1||s__Tardiphaga sp018279705--1:evalue_avg=8.45e-25:evalue_max=1.69e-24:evalue_min=2.35e-48:evalue_std=9.757219549304676e-25:evalue_sum=3.38e-24:gapopen_avg=0.0:gapopen_max=0.0:gapopen_min=0.0:gapopen_std=0.0:gapopen_sum=0.0:gtdb_class_counter=c__Alphaproteobacteria--2:gtdb_domain_counter=d__Bacteria--2:gtdb_family_counter=f__Rhizobiaceae--1||f__Sphingomonadaceae--1:gtdb_genus_counter=g__Alteriqipengyuania--1||g__Aquamicrobium_A--1:gtdb_order_counter=o__Rhizobiales--1||o__Sphingomonadales--1:gtdb_phylum_counter=p__Proteobacteria--2:gtdb_species_counter=s__Alteriqipengyuania sp015999305--1||s__Aquamicrobium_A sediminum--1:heptad_counter=MCP-36H--9:lbd_counter=:lca_tree=c__Alphaproteobacteria:length_avg=122.0:length_max=147.0:length_min=108.0:length_std=18.49324200890693:length_sum=488.0:mismatch_avg=42.75:mismatch_max=49.0:mismatch_min=34.0:mismatch_std=6.2915286960589585:mismatch_sum=171.0:name=N613551:qcovhsp_avg=99.25:qcovhsp_max=100.0:qcovhsp_min=97.7:qcovhsp_std=1.0847426730181973:qcovhsp_sum=397.0:qend_avg=123.0:qend_max=148.0:qend_min=108.0:qend_std=19.148542155126762:qend_sum=492.0:qstart_avg=2.0:qstart_max=4.0:qstart_min=1.0:qstart_std=1.4142135623730951:qstart_sum=8.0:ref_name_counter=RS_GCF_008180155.1_protein.faa_NZ_VSZS01000031.1_1@PF00015_full_PFAM.184.369--2||RS_GCF_013240295.1_protein.faa_NZ_JABETK010000004.1_197@PF00015_full_PFAM.430.635--2:scovhsp_avg=63.125:scovhsp_max=79.5:scovhsp_min=52.7:scovhsp_std=12.981108067752405:scovhsp_sum=252.5:send_avg=157.25:send_max=163.0:send_min=142.0:send_std=10.21028892833107:send_sum=629.0:sstart_avg=36.25:sstart_max=56.0:sstart_min=15.0:sstart_std=22.838198994958717:sstart_sum=145.0])0.633:0.00587728[&&NHX:Sample_counter=rhiztom1--6||rhiztom2--1:Type_counter=GTDB--8||capture--7:besthit_avg=64.525:besthit_max=72.8:besthit_min=59.3:besthit_std=6.527059062089144:besthit_sum=258.1:bitscore_avg=121.80000000000001:bitscore_max=155.0:bitscore_min=93.6:bitscore_std=32.817475019670034:bitscore_sum=487.20000000000005:capture_class_counter=c__Alphaproteobacteria--3||c__Bacilli--2||c__Gammaproteobacteria--2:capture_domain_counter=d__Bacteria--7:capture_family_counter=f__Burkholderiaceae--2||f__Caulobacteraceae--1||f__NBRC-103111--2||f__Rhizobiaceae--1||f__Xanthobacteraceae--1:capture_genus_counter=g__Acidovorax_A--1||g__Paenibacillus_G--2||g__Paraburkholderia--1||g__Phenylobacterium--1||g__Rhizobium--1||g__Tardiphaga--1:capture_order_counter=o__Burkholderiales--2||o__Caulobacterales--1||o__Paenibacillales--2||o__Rhizobiales--2:capture_phylum_counter=p__Firmicutes--2||p__Proteobacteria--5:capture_species_counter=s__Acidovorax_A citrulli--1||s__Paenibacillus_G sp900101595--2||s__Paraburkholderia caffeinilytica--1||s__Phenylobacterium sp001557235--1||s__Rhizobium tubonense--1||s__Tardiphaga sp018279705--1:evalue_avg=8.45e-25:evalue_max=1.69e-24:evalue_min=2.35e-48:evalue_std=9.757219549304676e-25:evalue_sum=3.38e-24:gapopen_avg=0.0:gapopen_max=0.0:gapopen_min=0.0:gapopen_std=0.0:gapopen_sum=0.0:gtdb_class_counter=c__Alphaproteobacteria--8:gtdb_domain_counter=d__Bacteria--8:gtdb_family_counter=f__Rhizobiaceae--7||f__Sphingomonadaceae--1:gtdb_genus_counter=g__Alteriqipengyuania--1||g__Aquamicrobium_A--7:gtdb_order_counter=o__Rhizobiales--7||o__Sphingomonadales--1:gtdb_phylum_counter=p__Proteobacteria--8:gtdb_species_counter=s__Alteriqipengyuania sp015999305--1||s__Aquamicrobium_A aerolatum--1||s__Aquamicrobium_A sediminum--1||s__Aquamicrobium_A sp000526635--1||s__Aquamicrobium_A sp001014615--1||s__Aquamicrobium_A sp003577315--1||s__Aquamicrobium_A sp014860725--1||s__Aquamicrobium_A sp016124105--1:heptad_counter=MCP-36H--15:lbd_counter=:lca_tree=c__Alphaproteobacteria:length_avg=122.0:length_max=147.0:length_min=108.0:length_std=18.49324200890693:length_sum=488.0:mismatch_avg=42.75:mismatch_max=49.0:mismatch_min=34.0:mismatch_std=6.2915286960589585:mismatch_sum=171.0:name=N613552:qcovhsp_avg=99.25:qcovhsp_max=100.0:qcovhsp_min=97.7:qcovhsp_std=1.0847426730181973:qcovhsp_sum=397.0:qend_avg=123.0:qend_max=148.0:qend_min=108.0:qend_std=19.148542155126762:qend_sum=492.0:qstart_avg=2.0:qstart_max=4.0:qstart_min=1.0:qstart_std=1.4142135623730951:qstart_sum=8.0:ref_name_counter=RS_GCF_008180155.1_protein.faa_NZ_VSZS01000031.1_1@PF00015_full_PFAM.184.369--2||RS_GCF_013240295.1_protein.faa_NZ_JABETK010000004.1_197@PF00015_full_PFAM.430.635--2:scovhsp_avg=63.125:scovhsp_max=79.5:scovhsp_min=52.7:scovhsp_std=12.981108067752405:scovhsp_sum=252.5:send_avg=157.25:send_max=163.0:send_min=142.0:send_std=10.21028892833107:send_sum=629.0:sstart_avg=36.25:sstart_max=56.0:sstart_min=15.0:sstart_std=22.838198994958717:sstart_sum=145.0])0.814:0.0140632[&&NHX:Sample_counter=rhiztom1--8||rhiztom2--4:Type_counter=GTDB--9||capture--12:besthit_avg=76.54444444444444:besthit_max=96.2:besthit_min=59.3:besthit_std=13.575263451505382:besthit_sum=688.9:bitscore_avg=165.68888888888887:bitscore_max=261.0:bitscore_min=93.6:bitscore_std=52.94413197995705:bitscore_sum=1491.1999999999998:capture_class_counter=c__Actinomycetia--1||c__Alphaproteobacteria--3||c__Bacilli--2||c__Desulfobulbia--1||c__Gammaproteobacteria--5:capture_domain_counter=d__Bacteria--12:capture_family_counter=f__Burkholderiaceae--5||f__Caulobacteraceae--1||f__Desulfobulbaceae--1||f__NBRC-103111--2||f__Nocardioidaceae--1||f__Rhizobiaceae--1||f__Xanthobacteraceae--1:capture_genus_counter=g__Acidovorax_A--1||g__DRKI01--1||g__Marmoricola--1||g__Paenibacillus_G--2||g__Paraburkholderia--1||g__Phenylobacterium--1||g__Ramlibacter--3||g__Rhizobium--1||g__Tardiphaga--1:capture_order_counter=o__Burkholderiales--5||o__Caulobacterales--1||o__Desulfobulbales--1||o__Paenibacillales--2||o__Propionibacteriales--1||o__Rhizobiales--2:capture_phylum_counter=p__Actinobacteriota--1||p__Desulfobacterota--1||p__Firmicutes--2||p__Proteobacteria--8:capture_species_counter=s__Acidovorax_A citrulli--1||s__DRKI01 sp015484845--1||s__Marmoricola mangrovicus--1||s__Paenibacillus_G sp900101595--2||s__Paraburkholderia caffeinilytica--1||s__Phenylobacterium sp001557235--1||s__Ramlibacter sp013127575--3||s__Rhizobium tubonense--1||s__Tardiphaga sp018279705--1:evalue_avg=3.7555555555555553e-25:evalue_max=1.69e-24:evalue_min=7.04e-90:evalue_std=7.452199526165263e-25:evalue_sum=3.38e-24:gapopen_avg=0.3333333333333333:gapopen_max=2.0:gapopen_min=0.0:gapopen_std=0.7071067811865476:gapopen_sum=3.0:gtdb_class_counter=c__Alphaproteobacteria--9:gtdb_domain_counter=d__Bacteria--9:gtdb_family_counter=f__Rhizobiaceae--8||f__Sphingomonadaceae--1:gtdb_genus_counter=g__Alteriqipengyuania--1||g__Aquamicrobium_A--8:gtdb_order_counter=o__Rhizobiales--8||o__Sphingomonadales--1:gtdb_phylum_counter=p__Proteobacteria--9:gtdb_species_counter=s__Alteriqipengyuania sp015999305--1||s__Aquamicrobium_A aerolatum--1||s__Aquamicrobium_A microcysteis--1||s__Aquamicrobium_A sediminum--1||s__Aquamicrobium_A sp000526635--1||s__Aquamicrobium_A sp001014615--1||s__Aquamicrobium_A sp003577315--1||s__Aquamicrobium_A sp014860725--1||s__Aquamicrobium_A sp016124105--1:heptad_counter=MCP-36H--21:lbd_counter=:lca_tree=c__Alphaproteobacteria:length_avg=131.11111111111111:length_max=156.0:length_min=108.0:length_std=17.083943078549257:length_sum=1180.0:mismatch_avg=29.0:mismatch_max=49.0:mismatch_min=5.0:mismatch_std=16.25576820700886:mismatch_sum=261.0:name=N613553:qcovhsp_avg=99.05555555555556:qcovhsp_max=100.0:qcovhsp_min=96.1:qcovhsp_std=1.33427050397503:qcovhsp_sum=891.5:qend_avg=132.11111111111111:qend_max=156.0:qend_min=108.0:qend_std=17.9265476629247:qend_sum=1189.0:qstart_avg=2.3333333333333335:qstart_max=7.0:qstart_min=1.0:qstart_std=1.9999999999999998:qstart_sum=21.0:ref_name_counter=RS_GCF_008180155.1_protein.faa_NZ_VSZS01000031.1_1@PF00015_full_PFAM.184.369--7||RS_GCF_013240295.1_protein.faa_NZ_JABETK010000004.1_197@PF00015_full_PFAM.430.635--2:scovhsp_avg=69.4888888888889:scovhsp_max=84.3:scovhsp_min=52.7:scovhsp_std=11.149601387991908:scovhsp_sum=625.4000000000001:send_avg=157.22222222222223:send_max=163.0:send_min=142.0:send_std=8.671473026219044:send_sum=1415.0:sstart_avg=27.333333333333332:sstart_max=56.0:sstart_min=6.0:sstart_std=19.06567596493762:sstart_sum=246.0],(((((3aebcfb7-2667-4eb2-9610-9e3d8f48f6e6_5@MCPsignal.23.169:0[&&NHX:Sample=rhiztom2:Type=capture:besthit=90.3:bitscore=149.0:capture_class=c__Gammaproteobacteria:capture_domain=d__Bacteria:capture_family=f__Burkholderiaceae:capture_genus=g__Ramlibacter:capture_order=o__Burkholderiales:capture_phylum=p__Proteobacteria:capture_species=s__Ramlibacter sp013127575:evalue=4.74e-46:gapopen=0.0:heptad=MCP-36H:length=145.0:mismatch=14.0:qcovhsp=99.3:qend=146.0:qstart=2.0:ref_name=GB_GCA_014860725.1_protein.faa_JACZJD010000600.1_1@PF00015_full_PFAM.393.583:scovhsp=76.3:send=164.0:sstart=20.0],695f5a5c-30b4-47b1-a7e1-1603435a948c_1@MCPsignal.23.169:0[&&NHX:Sample=rhiztom2:Type=capture:besthit=90.3:bitscore=149.0:capture_class=c__Gammaproteobacteria:capture_domain=d__Bacteria:capture_family=f__Burkholderiaceae:capture_genus=g__Ramlibacter:capture_order=o__Burkholderiales:capture_phylum=p__Proteobacteria:capture_species=s__Ramlibacter sp013127575:evalue=4.74e-46:gapopen=0.0:heptad=MCP-36H:length=145.0:mismatch=14.0:qcovhsp=99.3:qend=146.0:qstart=2.0:ref_name=GB_GCA_014860725.1_protein.faa_JACZJD010000600.1_1@PF00015_full_PFAM.393.583:scovhsp=76.3:send=164.0:sstart=20.0]):0.00558029[&&NHX:Sample_counter=rhiztom2--2:Type_counter=capture--2:besthit_avg=90.3:besthit_max=90.3:besthit_min=90.3:besthit_std=0.0:besthit_sum=180.6:bitscore_avg=149.0:bitscore_max=149.0:bitscore_min=149.0:bitscore_std=0.0:bitscore_sum=298.0:capture_class_counter=c__Gammaproteobacteria--2:capture_domain_counter=d__Bacteria--2:capture_family_counter=f__Burkholderiaceae--2:capture_genus_counter=g__Ramlibacter--2:capture_order_counter=o__Burkholderiales--2:capture_phylum_counter=p__Proteobacteria--2:capture_species_counter=s__Ramlibacter sp013127575--2:evalue_avg=4.74e-46:evalue_max=4.74e-46:evalue_min=4.74e-46:evalue_std=0.0:evalue_sum=9.48e-46:gapopen_avg=0.0:gapopen_max=0.0:gapopen_min=0.0:gapopen_std=0.0:gapopen_sum=0.0:gtdb_class_counter=:gtdb_domain_counter=:gtdb_family_counter=:gtdb_genus_counter=:gtdb_order_counter=:gtdb_phylum_counter=:gtdb_species_counter=:heptad_counter=MCP-36H--2:lbd_counter=:length_avg=145.0:length_max=145.0:length_min=145.0:length_std=0.0:length_sum=290.0:mismatch_avg=14.0:mismatch_max=14.0:mismatch_min=14.0:mismatch_std=0.0:mismatch_sum=28.0:name=N613556:qcovhsp_avg=99.3:qcovhsp_max=99.3:qcovhsp_min=99.3:qcovhsp_std=0.0:qcovhsp_sum=198.6:qend_avg=146.0:qend_max=146.0:qend_min=146.0:qend_std=0.0:qend_sum=292.0:qstart_avg=2.0:qstart_max=2.0:qstart_min=2.0:qstart_std=0.0:qstart_sum=4.0:ref_name_counter=GB_GCA_014860725.1_protein.faa_JACZJD010000600.1_1@PF00015_full_PFAM.393.583--2:scovhsp_avg=76.3:scovhsp_max=76.3:scovhsp_min=76.3:scovhsp_std=0.0:scovhsp_sum=152.6:send_avg=164.0:send_max=164.0:send_min=164.0:send_std=0.0:send_sum=328.0:sstart_avg=20.0:sstart_max=20.0:sstart_min=20.0:sstart_std=0.0:sstart_sum=40.0],6ada7b5f-d704-4686-a7e0-be6026782280_6@MCPsignal.327.460:0.00598702[&&NHX:Sample=rhiztom3:Type=capture:besthit=84.2:bitscore=192.0:capture_class=c__Alphaproteobacteria:capture_domain=d__Bacteria:capture_family=f__Caulobacteraceae:capture_genus=g__Palsa-881:capture_order=o__Caulobacterales:capture_phylum=p__Proteobacteria:capture_species=s__Palsa-881 sp018241335:evalue=4.93e-63:gapopen=0.0:heptad=MCP-36H:length=133.0:mismatch=21.0:qcovhsp=100.0:qend=133.0:qstart=1.0:ref_name=RS_GCF_008180155.1_protein.faa_NZ_VSZS01000031.1_1@PF00015_full_PFAM.184.369:scovhsp=71.9:send=138.0:sstart=6.0])0:5e-09[&&NHX:Sample_counter=rhiztom2--2||rhiztom3--1:Type_counter=capture--3:besthit_avg=88.26666666666667:besthit_max=90.3:besthit_min=84.2:besthit_std=3.521836642056714:besthit_sum=264.8:bitscore_avg=163.33333333333334:bitscore_max=192.0:bitscore_min=149.0:bitscore_std=24.826061575153908:bitscore_sum=490.0:capture_class_counter=c__Alphaproteobacteria--1||c__Gammaproteobacteria--2:capture_domain_counter=d__Bacteria--3:capture_family_counter=f__Burkholderiaceae--2||f__Caulobacteraceae--1:capture_genus_counter=g__Palsa-881--1||g__Ramlibacter--2:capture_order_counter=o__Burkholderiales--2||o__Caulobacterales--1:capture_phylum_counter=p__Proteobacteria--3:capture_species_counter=s__Palsa-881 sp018241335--1||s__Ramlibacter sp013127575--2:evalue_avg=3.16e-46:evalue_max=4.74e-46:evalue_min=4.93e-63:evalue_std=2.736640275958826e-46:evalue_sum=9.48e-46:gapopen_avg=0.0:gapopen_max=0.0:gapopen_min=0.0:gapopen_std=0.0:gapopen_sum=0.0:gtdb_class_counter=:gtdb_domain_counter=:gtdb_family_counter=:gtdb_genus_counter=:gtdb_order_counter=:gtdb_phylum_counter=:gtdb_species_counter=:heptad_counter=MCP-36H--3:lbd_counter=:length_avg=141.0:length_max=145.0:length_min=133.0:length_std=6.928203230275509:length_sum=423.0:mismatch_avg=16.333333333333332:mismatch_max=21.0:mismatch_min=14.0:mismatch_std=4.041451884327381:mismatch_sum=49.0:name=N613558:qcovhsp_avg=99.53333333333335:qcovhsp_max=100.0:qcovhsp_min=99.3:qcovhsp_std=0.40414518843273967:qcovhsp_sum=298.6:qend_avg=141.66666666666666:qend_max=146.0:qend_min=133.0:qend_std=7.505553499465135:qend_sum=425.0:qstart_avg=1.6666666666666667:qstart_max=2.0:qstart_min=1.0:qstart_std=0.5773502691896257:qstart_sum=5.0:ref_name_counter=GB_GCA_014860725.1_protein.faa_JACZJD010000600.1_1@PF00015_full_PFAM.393.583--2||RS_GCF_008180155.1_protein.faa_NZ_VSZS01000031.1_1@PF00015_full_PFAM.184.369--1:scovhsp_avg=74.83333333333333:scovhsp_max=76.3:scovhsp_min=71.9:scovhsp_std=2.5403411844343484:scovhsp_sum=224.5:send_avg=155.33333333333334:send_max=164.0:send_min=138.0:send_std=15.011106998930272:send_sum=466.0:sstart_avg=15.333333333333334:sstart_max=20.0:sstart_min=6.0:sstart_std=8.082903768654761:sstart_sum=46.0],bf4196a3-05d6-4f5a-b87b-fb80e191d4b9_6@MCPsignal.663.792:0.0187724[&&NHX:besthit=83.7:bitscore=188.0:evalue=9.82e-62:gapopen=0.0:length=129.0:mismatch=21.0:qcovhsp=100.0:qend=129.0:qstart=1.0:ref_name=RS_GCF_008180155.1_protein.faa_NZ_VSZS01000031.1_1@PF00015_full_PFAM.184.369:scovhsp=69.7:send=134.0:sstart=6.0])0:5e-09[&&NHX:Sample_counter=rhiztom2--2||rhiztom3--1:Type_counter=capture--3:besthit_avg=87.125:besthit_max=90.3:besthit_min=83.7:besthit_std=3.671852393547428:besthit_sum=348.5:bitscore_avg=169.5:bitscore_max=192.0:bitscore_min=149.0:bitscore_std=23.727621035409346:bitscore_sum=678.0:capture_class_counter=c__Alphaproteobacteria--1||c__Gammaproteobacteria--2:capture_domain_counter=d__Bacteria--3:capture_family_counter=f__Burkholderiaceae--2||f__Caulobacteraceae--1:capture_genus_counter=g__Palsa-881--1||g__Ramlibacter--2:capture_order_counter=o__Burkholderiales--2||o__Caulobacterales--1:capture_phylum_counter=p__Proteobacteria--3:capture_species_counter=s__Palsa-881 sp018241335--1||s__Ramlibacter sp013127575--2:evalue_avg=2.3700000000000003e-46:evalue_max=4.74e-46:evalue_min=4.93e-63:evalue_std=2.7366402759588257e-46:evalue_sum=9.480000000000001e-46:gapopen_avg=0.0:gapopen_max=0.0:gapopen_min=0.0:gapopen_std=0.0:gapopen_sum=0.0:gtdb_class_counter=:gtdb_domain_counter=:gtdb_family_counter=:gtdb_genus_counter=:gtdb_order_counter=:gtdb_phylum_counter=:gtdb_species_counter=:heptad_counter=MCP-36H--3:lbd_counter=:length_avg=138.0:length_max=145.0:length_min=129.0:length_std=8.246211251235321:length_sum=552.0:mismatch_avg=17.5:mismatch_max=21.0:mismatch_min=14.0:mismatch_std=4.041451884327381:mismatch_sum=70.0:name=N613560:qcovhsp_avg=99.65:qcovhsp_max=100.0:qcovhsp_min=99.3:qcovhsp_std=0.40414518843273967:qcovhsp_sum=398.6:qend_avg=138.5:qend_max=146.0:qend_min=129.0:qend_std=8.812869377601524:qend_sum=554.0:qstart_avg=1.5:qstart_max=2.0:qstart_min=1.0:qstart_std=0.5773502691896257:qstart_sum=6.0:ref_name_counter=GB_GCA_014860725.1_protein.faa_JACZJD010000600.1_1@PF00015_full_PFAM.393.583--2||RS_GCF_008180155.1_protein.faa_NZ_VSZS01000031.1_1@PF00015_full_PFAM.184.369--2:scovhsp_avg=73.55:scovhsp_max=76.3:scovhsp_min=69.7:scovhsp_std=3.2999999999999967:scovhsp_sum=294.2:send_avg=150.0:send_max=164.0:send_min=134.0:send_std=16.24807680927192:send_sum=600.0:sstart_avg=13.0:sstart_max=20.0:sstart_min=6.0:sstart_std=8.082903768654761:sstart_sum=52.0],90e26f23-a21d-4ce2-b248-c9037fc9b9b1_4@MCPsignal.662.785:0.0493194[&&NHX:Sample=rhiztom1:Type=capture:besthit=87.5:bitscore=181.0:capture_class=c__Alphaproteobacteria:capture_domain=d__Bacteria:capture_family=f__Magnetospirillaceae:capture_genus=g__Telmatospirillum:capture_order=o__Rhodospirillales:capture_phylum=p__Proteobacteria:capture_species=s__Telmatospirillum siberiense:evalue=8.48e-59:gapopen=0.0:heptad=MCP-36H:length=120.0:mismatch=15.0:qcovhsp=97.6:qend=123.0:qstart=4.0:ref_name=RS_GCF_008180155.1_protein.faa_NZ_VSZS01000031.1_1@PF00015_full_PFAM.184.369:scovhsp=64.9:send=134.0:sstart=15.0])0.878:0.0344029[&&NHX:Sample_counter=rhiztom1--1||rhiztom2--2||rhiztom3--1:Type_counter=capture--4:besthit_avg=87.2:besthit_max=90.3:besthit_min=83.7:besthit_std=3.1843366656181287:besthit_sum=436.0:bitscore_avg=171.8:bitscore_max=192.0:bitscore_min=149.0:bitscore_std=21.18253997989854:bitscore_sum=859.0:capture_class_counter=c__Alphaproteobacteria--2||c__Gammaproteobacteria--2:capture_domain_counter=d__Bacteria--4:capture_family_counter=f__Burkholderiaceae--2||f__Caulobacteraceae--1||f__Magnetospirillaceae--1:capture_genus_counter=g__Palsa-881--1||g__Ramlibacter--2||g__Telmatospirillum--1:capture_order_counter=o__Burkholderiales--2||o__Caulobacterales--1||o__Rhodospirillales--1:capture_phylum_counter=p__Proteobacteria--4:capture_species_counter=s__Palsa-881 sp018241335--1||s__Ramlibacter sp013127575--2||s__Telmatospirillum siberiense--1:evalue_avg=1.8960000000001696e-46:evalue_max=4.74e-46:evalue_min=4.93e-63:evalue_std=2.596204922574332e-46:evalue_sum=9.480000000000848e-46:gapopen_avg=0.0:gapopen_max=0.0:gapopen_min=0.0:gapopen_std=0.0:gapopen_sum=0.0:gtdb_class_counter=:gtdb_domain_counter=:gtdb_family_counter=:gtdb_genus_counter=:gtdb_order_counter=:gtdb_phylum_counter=:gtdb_species_counter=:heptad_counter=MCP-36H--4:lbd_counter=:length_avg=134.4:length_max=145.0:length_min=120.0:length_std=10.761040841851685:length_sum=672.0:mismatch_avg=17.0:mismatch_max=21.0:mismatch_min=14.0:mismatch_std=3.6742346141747673:mismatch_sum=85.0:name=N613562:qcovhsp_avg=99.24000000000001:qcovhsp_max=100.0:qcovhsp_min=97.6:qcovhsp_std=0.9813256340277698:qcovhsp_sum=496.20000000000005:qend_avg=135.4:qend_max=146.0:qend_min=123.0:qend_std=10.310189135025603:qend_sum=677.0:qstart_avg=2.0:qstart_max=4.0:qstart_min=1.0:qstart_std=1.224744871391589:qstart_sum=10.0:ref_name_counter=GB_GCA_014860725.1_protein.faa_JACZJD010000600.1_1@PF00015_full_PFAM.393.583--2||RS_GCF_008180155.1_protein.faa_NZ_VSZS01000031.1_1@PF00015_full_PFAM.184.369--3:scovhsp_avg=71.82000000000001:scovhsp_max=76.3:scovhsp_min=64.9:scovhsp_std=4.809573785690366:scovhsp_sum=359.1:send_avg=146.8:send_max=164.0:send_min=134.0:send_std=15.786069808536894:send_sum=734.0:sstart_avg=13.4:sstart_max=20.0:sstart_min=6.0:sstart_std=7.05691150575094:sstart_sum=67.0],11a3bc98-6645-4734-bf99-d289f6b7dbf0_1@MCPsignal.37.124:0.0615635[&&NHX:Sample=rhiztom2:Type=capture:capture_class=c__Alphaproteobacteria:capture_domain=d__Bacteria:capture_family=f__Caulobacteraceae:capture_genus=g__Phenylobacterium:capture_order=o__Caulobacterales:capture_phylum=p__Proteobacteria:capture_species=s__Phenylobacterium sp001557235:heptad=MCP-36H])0.66:0.0075841[&&NHX:Sample_counter=rhiztom1--1||rhiztom2--3||rhiztom3--1:Type_counter=capture--5:besthit_avg=87.2:besthit_max=90.3:besthit_min=83.7:besthit_std=3.1843366656181287:besthit_sum=436.0:bitscore_avg=171.8:bitscore_max=192.0:bitscore_min=149.0:bitscore_std=21.18253997989854:bitscore_sum=859.0:capture_class_counter=c__Alphaproteobacteria--3||c__Gammaproteobacteria--2:capture_domain_counter=d__Bacteria--5:capture_family_counter=f__Burkholderiaceae--2||f__Caulobacteraceae--2||f__Magnetospirillaceae--1:capture_genus_counter=g__Palsa-881--1||g__Phenylobacterium--1||g__Ramlibacter--2||g__Telmatospirillum--1:capture_order_counter=o__Burkholderiales--2||o__Caulobacterales--2||o__Rhodospirillales--1:capture_phylum_counter=p__Proteobacteria--5:capture_species_counter=s__Palsa-881 sp018241335--1||s__Phenylobacterium sp001557235--1||s__Ramlibacter sp013127575--2||s__Telmatospirillum siberiense--1:evalue_avg=1.8960000000001696e-46:evalue_max=4.74e-46:evalue_min=4.93e-63:evalue_std=2.596204922574332e-46:evalue_sum=9.480000000000848e-46:gapopen_avg=0.0:gapopen_max=0.0:gapopen_min=0.0:gapopen_std=0.0:gapopen_sum=0.0:gtdb_class_counter=:gtdb_domain_counter=:gtdb_family_counter=:gtdb_genus_counter=:gtdb_order_counter=:gtdb_phylum_counter=:gtdb_species_counter=:heptad_counter=MCP-36H--5:lbd_counter=:length_avg=134.4:length_max=145.0:length_min=120.0:length_std=10.761040841851685:length_sum=672.0:mismatch_avg=17.0:mismatch_max=21.0:mismatch_min=14.0:mismatch_std=3.6742346141747673:mismatch_sum=85.0:name=N613564:qcovhsp_avg=99.24:qcovhsp_max=100.0:qcovhsp_min=97.6:qcovhsp_std=0.9813256340277698:qcovhsp_sum=496.2:qend_avg=135.4:qend_max=146.0:qend_min=123.0:qend_std=10.310189135025604:qend_sum=677.0:qstart_avg=2.0:qstart_max=4.0:qstart_min=1.0:qstart_std=1.224744871391589:qstart_sum=10.0:ref_name_counter=GB_GCA_014860725.1_protein.faa_JACZJD010000600.1_1@PF00015_full_PFAM.393.583--2||RS_GCF_008180155.1_protein.faa_NZ_VSZS01000031.1_1@PF00015_full_PFAM.184.369--3:scovhsp_avg=71.82000000000001:scovhsp_max=76.3:scovhsp_min=64.9:scovhsp_std=4.809573785690366:scovhsp_sum=359.1:send_avg=146.8:send_max=164.0:send_min=134.0:send_std=15.786069808536892:send_sum=734.0:sstart_avg=13.4:sstart_max=20.0:sstart_min=6.0:sstart_std=7.05691150575094:sstart_sum=67.0])0.895:0.0325559[&&NHX:Sample_counter=rhiztom1--9||rhiztom2--7||rhiztom3--1:Type_counter=GTDB--9||capture--17:besthit_avg=80.35:besthit_max=96.2:besthit_min=59.3:besthit_std=12.025021989424962:besthit_sum=1124.8999999999999:bitscore_avg=167.87142857142857:bitscore_max=261.0:bitscore_min=93.6:bitscore_std=43.26971633427185:bitscore_sum=2350.2:capture_class_counter=c__Actinomycetia--1||c__Alphaproteobacteria--6||c__Bacilli--2||c__Desulfobulbia--1||c__Gammaproteobacteria--7:capture_domain_counter=d__Bacteria--17:capture_family_counter=f__Burkholderiaceae--7||f__Caulobacteraceae--3||f__Desulfobulbaceae--1||f__Magnetospirillaceae--1||f__NBRC-103111--2||f__Nocardioidaceae--1||f__Rhizobiaceae--1||f__Xanthobacteraceae--1:capture_genus_counter=g__Acidovorax_A--1||g__DRKI01--1||g__Marmoricola--1||g__Paenibacillus_G--2||g__Palsa-881--1||g__Paraburkholderia--1||g__Phenylobacterium--2||g__Ramlibacter--5||g__Rhizobium--1||g__Tardiphaga--1||g__Telmatospirillum--1:capture_order_counter=o__Burkholderiales--7||o__Caulobacterales--3||o__Desulfobulbales--1||o__Paenibacillales--2||o__Propionibacteriales--1||o__Rhizobiales--2||o__Rhodospirillales--1:capture_phylum_counter=p__Actinobacteriota--1||p__Desulfobacterota--1||p__Firmicutes--2||p__Proteobacteria--13:capture_species_counter=s__Acidovorax_A citrulli--1||s__DRKI01 sp015484845--1||s__Marmoricola mangrovicus--1||s__Paenibacillus_G sp900101595--2||s__Palsa-881 sp018241335--1||s__Paraburkholderia caffeinilytica--1||s__Phenylobacterium sp001557235--2||s__Ramlibacter sp013127575--5||s__Rhizobium tubonense--1||s__Tardiphaga sp018279705--1||s__Telmatospirillum siberiense--1:evalue_avg=2.414285714285714e-25:evalue_max=1.69e-24:evalue_min=7.04e-90:evalue_std=6.137007181261656e-25:evalue_sum=3.38e-24:gapopen_avg=0.21428571428571427:gapopen_max=2.0:gapopen_min=0.0:gapopen_std=0.5789342235218394:gapopen_sum=3.0:gtdb_class_counter=c__Alphaproteobacteria--9:gtdb_domain_counter=d__Bacteria--9:gtdb_family_counter=f__Rhizobiaceae--8||f__Sphingomonadaceae--1:gtdb_genus_counter=g__Alteriqipengyuania--1||g__Aquamicrobium_A--8:gtdb_order_counter=o__Rhizobiales--8||o__Sphingomonadales--1:gtdb_phylum_counter=p__Proteobacteria--9:gtdb_species_counter=s__Alteriqipengyuania sp015999305--1||s__Aquamicrobium_A aerolatum--1||s__Aquamicrobium_A microcysteis--1||s__Aquamicrobium_A sediminum--1||s__Aquamicrobium_A sp000526635--1||s__Aquamicrobium_A sp001014615--1||s__Aquamicrobium_A sp003577315--1||s__Aquamicrobium_A sp014860725--1||s__Aquamicrobium_A sp016124105--1:heptad_counter=MCP-36H--26:lbd_counter=:lca_tree=c__Alphaproteobacteria:length_avg=132.28571428571428:length_max=156.0:length_min=108.0:length_std=14.761845681082292:length_sum=1852.0:mismatch_avg=24.714285714285715:mismatch_max=49.0:mismatch_min=5.0:mismatch_std=14.225808461160524:mismatch_sum=346.0:name=N613565:qcovhsp_avg=99.12142857142858:qcovhsp_max=100.0:qcovhsp_min=96.1:qcovhsp_std=1.1833320435426096:qcovhsp_sum=1387.7:qend_avg=133.28571428571428:qend_max=156.0:qend_min=108.0:qend_std=15.269016246728444:qend_sum=1866.0:qstart_avg=2.2142857142857144:qstart_max=7.0:qstart_min=1.0:qstart_std=1.7177163475234931:qstart_sum=31.0:ref_name_counter=GB_GCA_014860725.1_protein.faa_JACZJD010000600.1_1@PF00015_full_PFAM.393.583--2||RS_GCF_008180155.1_protein.faa_NZ_VSZS01000031.1_1@PF00015_full_PFAM.184.369--10||RS_GCF_013240295.1_protein.faa_NZ_JABETK010000004.1_197@PF00015_full_PFAM.430.635--2:scovhsp_avg=70.32142857142857:scovhsp_max=84.3:scovhsp_min=52.7:scovhsp_std=9.217473253924483:scovhsp_sum=984.4999999999999:send_avg=153.5:send_max=164.0:send_min=134.0:send_std=12.239595267315513:send_sum=2149.0:sstart_avg=22.357142857142858:sstart_max=56.0:sstart_min=6.0:sstart_std=16.941560834718963:sstart_sum=313.0])0.697:0.0343193[&&NHX:Sample_counter=rhizpot1--3||rhizpot3--3||rhiztom1--19||rhiztom2--38||rhiztom3--54:Type_counter=GTDB--31||capture--117:besthit_avg=80.89347826086957:besthit_max=96.2:besthit_min=34.4:besthit_std=13.465732676751722:besthit_sum=3721.1000000000004:bitscore_avg=161.75:bitscore_max=261.0:bitscore_min=41.2:bitscore_std=40.54382950722725:bitscore_sum=7440.5:capture_class_counter=c__Actinomycetia--6||c__Alphaproteobacteria--79||c__Bacilli--2||c__Chitinivibrionia--1||c__Desulfobacteria--1||c__Desulfobulbia--1||c__Desulfuromonadia--1||c__Gammaproteobacteria--23||c__Gemmatimonadetes--1||c__Holophagae--1||c__Polyangia--1:capture_domain_counter=d__Bacteria--117:capture_family_counter=f__Beijerinckiaceae--2||f__Burkholderiaceae--17||f__Caulobacteraceae--36||f__Chitinispirillaceae--1||f__Demequinaceae--1||f__Desulfobulbaceae--1||f__Enterobacteriaceae--1||f__Gemmatimonadaceae--1||f__Geodermatophilaceae--1||f__Holophagaceae--1||f__Magnetospirillaceae--1||f__Micromonosporaceae--3||f__NBRC-103111--2||f__Nocardioidaceae--1||f__Polyangiaceae--1||f__Rhizobiaceae--37||f__SG8-39--1||f__Sphingomonadaceae--1||f__Steroidobacteraceae--2||f__Succinivibrionaceae--2||f__Syntrophotaleaceae--1||f__Xanthobacteraceae--2||f__YD0425bin50--1:capture_genus_counter=g__2-12-FULL-64-23--1||g__Acidovorax--2||g__Acidovorax_A--1||g__Acidovorax_C--1||g__Actinoplanes--3||g__Allorhizobium--2||g__Blastomonas--1||g__Bog-1198--1||g__Bradyrhizobium--1||g__CAISGS01--1||g__Caulobacter--27||g__Chitinispirillum--1||g__DRKI01--1||g__Demequina--1||g__Gemmatimonas--1||g__Geothrix--1||g__Hoeflea--1||g__Hylemonella--1||g__JAHIVH01--1||g__Kosakonia--1||g__Marmoricola--1||g__Massilia--1||g__Methylobacterium--2||g__Modestobacter--1||g__Neorhizobium--30||g__Paenibacillus_G--2||g__Palsa-881--5||g__Paraburkholderia--5||g__Pararhizobium--1||g__Phenylobacterium--3||g__Ramlibacter--5||g__Rhizobacter--1||g__Rhizobium--3||g__SYFR01--1||g__Steroidobacter_A--1||g__Succinimonas--2||g__Syntrophotalea--1||g__Tardiphaga--1||g__Telmatospirillum--1:capture_order_counter=o__Actinomycetales--1||o__Burkholderiales--18||o__Caulobacterales--36||o__Chitinivibrionales--1||o__Desulfobacterales--1||o__Desulfobulbales--1||o__Desulfuromonadales--1||o__Enterobacterales--3||o__Gemmatimonadales--1||o__Holophagales--1||o__Mycobacteriales--4||o__Paenibacillales--2||o__Polyangiales--1||o__Propionibacteriales--1||o__Rhizobiales--41||o__Rhodospirillales--1||o__Sphingomonadales--1||o__Steroidobacterales--2:capture_phylum_counter=p__Acidobacteriota--1||p__Actinobacteriota--6||p__Desulfobacterota--3||p__Fibrobacterota--1||p__Firmicutes--2||p__Gemmatimonadota--1||p__Myxococcota--1||p__Proteobacteria--102:capture_species_counter=s__2-12-FULL-64-23 sp014860395--1||s__Acidovorax sp004210805--1||s__Acidovorax sp019219095--1||s__Acidovorax_A citrulli--1||s__Acidovorax_C caeni--1||s__Actinoplanes brasiliensis--1||s__Actinoplanes liguriensis--2||s__Allorhizobium vitis--2||s__Blastomonas sp000503195--1||s__Bog-1198 sp003137095--1||s__Bradyrhizobium sp001908185--1||s__CAISGS01 sp903884915--1||s__Caulobacter sp001556515--25||s__Caulobacter sp003185805--2||s__Chitinispirillum sp007115975--1||s__DRKI01 sp015484845--1||s__Demequina lutea_A--1||s__Gemmatimonas sp013004105--1||s__Geothrix sp903890595--1||s__Hoeflea marina--1||s__Hylemonella sp003500955--1||s__JAHIVH01 sp018816735--1||s__Kosakonia sacchari--1||s__Marmoricola mangrovicus--1||s__Massilia sp014171595--1||s__Methylobacterium tarhaniae--2||s__Modestobacter caceresii--1||s__Neorhizobium cellulosilyticum--29||s__Neorhizobium sp002376235--1||s__Paenibacillus_G sp900101595--2||s__Palsa-881 sp018241335--5||s__Paraburkholderia caffeinilytica--1||s__Paraburkholderia guartelaensis--3||s__Paraburkholderia nodosa--1||s__Pararhizobium sp001424045--1||s__Phenylobacterium sp001557235--3||s__Ramlibacter sp013127575--5||s__Rhizobacter sp000799605--1||s__Rhizobium sp900467885--1||s__Rhizobium sp900471515--1||s__Rhizobium tubonense--1||s__SYFR01 sp005800325--1||s__Steroidobacter_A soli--1||s__Succinimonas amylolytica--1||s__Succinimonas sp002372325--1||s__Syntrophotalea acetylenica--1||s__Tardiphaga sp018279705--1||s__Telmatospirillum siberiense--1:evalue_avg=1.3847826086956521e-06:evalue_max=5.36e-05:evalue_min=7.04e-90:evalue_std=8.009382481157246e-06:evalue_sum=6.37e-05:gapopen_avg=0.2826086956521739:gapopen_max=2.0:gapopen_min=0.0:gapopen_std=0.5835920751217648:gapopen_sum=13.0:gtdb_class_counter=c__Alphaproteobacteria--31:gtdb_domain_counter=d__Bacteria--31:gtdb_family_counter=f__Caulobacteraceae--7||f__Rhizobiaceae--23||f__Sphingomonadaceae--1:gtdb_genus_counter=g__Alteriqipengyuania--1||g__Aquamicrobium_A--8||g__Brevundimonas--6||g__DUSC01--4||g__Im94--1||g__Jiella--2||g__Mesorhizobium_E--5||g__Nitratireductor_D--3||g__Palsa-881--1:gtdb_order_counter=o__Caulobacterales--7||o__Rhizobiales--23||o__Sphingomonadales--1:gtdb_phylum_counter=p__Proteobacteria--31:gtdb_species_counter=s__Alteriqipengyuania sp015999305--1||s__Aquamicrobium_A aerolatum--1||s__Aquamicrobium_A microcysteis--1||s__Aquamicrobium_A sediminum--1||s__Aquamicrobium_A sp000526635--1||s__Aquamicrobium_A sp001014615--1||s__Aquamicrobium_A sp003577315--1||s__Aquamicrobium_A sp014860725--1||s__Aquamicrobium_A sp016124105--1||s__Brevundimonas nasdae_A--1||s__Brevundimonas sp000335735--1||s__Brevundimonas sp005484585--1||s__Brevundimonas vesicularis--1||s__Brevundimonas vesicularis_A--1||s__Brevundimonas vesicularis_B--1||s__DUSC01 sp008933895--1||s__DUSC01 sp012842935--1||s__DUSC01 sp016756615--2||s__Im94 sp009749525--1||s__Jiella sp017349315--1||s__Jiella sp017815135--1||s__Mesorhizobium_E carbonis--2||s__Mesorhizobium_E oceanicum--1||s__Mesorhizobium_E sp014495845--2||s__Nitratireductor_D arenosus--1||s__Nitratireductor_D sp007922615--2||s__Palsa-881 sp018241335--1:heptad_counter=MCP-36H--148:lbd_counter=:lca_tree=c__Alphaproteobacteria:length_avg=122.3913043478261:length_max=156.0:length_min=88.0:length_std=18.846135189852664:length_sum=5630.0:mismatch_avg=22.347826086956523:mismatch_max=64.0:mismatch_min=5.0:mismatch_std=14.598656545958601:mismatch_sum=1028.0:name=N613566:qcovhsp_avg=99.19782608695652:qcovhsp_max=100.0:qcovhsp_min=96.1:qcovhsp_std=1.153254164996653:qcovhsp_sum=4563.1:qend_avg=122.84782608695652:qend_max=156.0:qend_min=89.0:qend_std=19.007562695241244:qend_sum=5651.0:qstart_avg=1.6956521739130435:qstart_max=7.0:qstart_min=1.0:qstart_std=1.1521875853714352:qstart_sum=78.0:ref_name_counter=GB_GCA_012842935.1_protein.faa_DUSC01000202.1_9@PF00015_full_PFAM.400.585--11||GB_GCA_014860725.1_protein.faa_JACZJD010000600.1_1@PF00015_full_PFAM.393.583--2||GB_GCA_905339215.1_protein.faa_CAJPFN010000011.1_54@PF00015_full_PFAM.402.584--13||RS_GCF_007922615.2_protein.faa_NZ_CP042301.2_4426@PF00015_full_PFAM.395.576--2||RS_GCF_008180155.1_protein.faa_NZ_VSZS01000031.1_1@PF00015_full_PFAM.184.369--12||RS_GCF_013240295.1_protein.faa_NZ_JABETK010000004.1_197@PF00015_full_PFAM.430.635--2||RS_GCF_016124105.1_protein.faa_NZ_JADGMQ010000015.1_25@PF00015_full_PFAM.408.582--2||RS_GCF_016756615.1_protein.faa_NZ_AP023262.1_2947@PF00015_full_PFAM.319.492--2:scovhsp_avg=66.37608695652173:scovhsp_max=84.5:scovhsp_min=50.6:scovhsp_std=10.010487495790684:scovhsp_sum=3053.2999999999997:send_avg=142.2826086956522:send_max=164.0:send_min=90.0:send_std=19.903838874256575:send_sum=6545.0:sstart_avg=21.08695652173913:sstart_max=68.0:sstart_min=1.0:sstart_std=18.14733048866236:sstart_sum=970.0])0.968:0.0574387[&&NHX:Sample_counter=rhizpot1--3||rhizpot3--3||rhiztom1--19||rhiztom2--38||rhiztom3--54:Type_counter=GTDB--33||capture--117:besthit_avg=80.89347826086957:besthit_max=96.2:besthit_min=34.4:besthit_std=13.465732676751722:besthit_sum=3721.1000000000004:bitscore_avg=161.75:bitscore_max=261.0:bitscore_min=41.2:bitscore_std=40.54382950722725:bitscore_sum=7440.5:capture_class_counter=c__Actinomycetia--6||c__Alphaproteobacteria--79||c__Bacilli--2||c__Chitinivibrionia--1||c__Desulfobacteria--1||c__Desulfobulbia--1||c__Desulfuromonadia--1||c__Gammaproteobacteria--23||c__Gemmatimonadetes--1||c__Holophagae--1||c__Polyangia--1:capture_domain_counter=d__Bacteria--117:capture_family_counter=f__Beijerinckiaceae--2||f__Burkholderiaceae--17||f__Caulobacteraceae--36||f__Chitinispirillaceae--1||f__Demequinaceae--1||f__Desulfobulbaceae--1||f__Enterobacteriaceae--1||f__Gemmatimonadaceae--1||f__Geodermatophilaceae--1||f__Holophagaceae--1||f__Magnetospirillaceae--1||f__Micromonosporaceae--3||f__NBRC-103111--2||f__Nocardioidaceae--1||f__Polyangiaceae--1||f__Rhizobiaceae--37||f__SG8-39--1||f__Sphingomonadaceae--1||f__Steroidobacteraceae--2||f__Succinivibrionaceae--2||f__Syntrophotaleaceae--1||f__Xanthobacteraceae--2||f__YD0425bin50--1:capture_genus_counter=g__2-12-FULL-64-23--1||g__Acidovorax--2||g__Acidovorax_A--1||g__Acidovorax_C--1||g__Actinoplanes--3||g__Allorhizobium--2||g__Blastomonas--1||g__Bog-1198--1||g__Bradyrhizobium--1||g__CAISGS01--1||g__Caulobacter--27||g__Chitinispirillum--1||g__DRKI01--1||g__Demequina--1||g__Gemmatimonas--1||g__Geothrix--1||g__Hoeflea--1||g__Hylemonella--1||g__JAHIVH01--1||g__Kosakonia--1||g__Marmoricola--1||g__Massilia--1||g__Methylobacterium--2||g__Modestobacter--1||g__Neorhizobium--30||g__Paenibacillus_G--2||g__Palsa-881--5||g__Paraburkholderia--5||g__Pararhizobium--1||g__Phenylobacterium--3||g__Ramlibacter--5||g__Rhizobacter--1||g__Rhizobium--3||g__SYFR01--1||g__Steroidobacter_A--1||g__Succinimonas--2||g__Syntrophotalea--1||g__Tardiphaga--1||g__Telmatospirillum--1:capture_order_counter=o__Actinomycetales--1||o__Burkholderiales--18||o__Caulobacterales--36||o__Chitinivibrionales--1||o__Desulfobacterales--1||o__Desulfobulbales--1||o__Desulfuromonadales--1||o__Enterobacterales--3||o__Gemmatimonadales--1||o__Holophagales--1||o__Mycobacteriales--4||o__Paenibacillales--2||o__Polyangiales--1||o__Propionibacteriales--1||o__Rhizobiales--41||o__Rhodospirillales--1||o__Sphingomonadales--1||o__Steroidobacterales--2:capture_phylum_counter=p__Acidobacteriota--1||p__Actinobacteriota--6||p__Desulfobacterota--3||p__Fibrobacterota--1||p__Firmicutes--2||p__Gemmatimonadota--1||p__Myxococcota--1||p__Proteobacteria--102:capture_species_counter=s__2-12-FULL-64-23 sp014860395--1||s__Acidovorax sp004210805--1||s__Acidovorax sp019219095--1||s__Acidovorax_A citrulli--1||s__Acidovorax_C caeni--1||s__Actinoplanes brasiliensis--1||s__Actinoplanes liguriensis--2||s__Allorhizobium vitis--2||s__Blastomonas sp000503195--1||s__Bog-1198 sp003137095--1||s__Bradyrhizobium sp001908185--1||s__CAISGS01 sp903884915--1||s__Caulobacter sp001556515--25||s__Caulobacter sp003185805--2||s__Chitinispirillum sp007115975--1||s__DRKI01 sp015484845--1||s__Demequina lutea_A--1||s__Gemmatimonas sp013004105--1||s__Geothrix sp903890595--1||s__Hoeflea marina--1||s__Hylemonella sp003500955--1||s__JAHIVH01 sp018816735--1||s__Kosakonia sacchari--1||s__Marmoricola mangrovicus--1||s__Massilia sp014171595--1||s__Methylobacterium tarhaniae--2||s__Modestobacter caceresii--1||s__Neorhizobium cellulosilyticum--29||s__Neorhizobium sp002376235--1||s__Paenibacillus_G sp900101595--2||s__Palsa-881 sp018241335--5||s__Paraburkholderia caffeinilytica--1||s__Paraburkholderia guartelaensis--3||s__Paraburkholderia nodosa--1||s__Pararhizobium sp001424045--1||s__Phenylobacterium sp001557235--3||s__Ramlibacter sp013127575--5||s__Rhizobacter sp000799605--1||s__Rhizobium sp900467885--1||s__Rhizobium sp900471515--1||s__Rhizobium tubonense--1||s__SYFR01 sp005800325--1||s__Steroidobacter_A soli--1||s__Succinimonas amylolytica--1||s__Succinimonas sp002372325--1||s__Syntrophotalea acetylenica--1||s__Tardiphaga sp018279705--1||s__Telmatospirillum siberiense--1:evalue_avg=1.3847826086956521e-06:evalue_max=5.36e-05:evalue_min=7.04e-90:evalue_std=8.009382481157246e-06:evalue_sum=6.37e-05:gapopen_avg=0.2826086956521739:gapopen_max=2.0:gapopen_min=0.0:gapopen_std=0.5835920751217648:gapopen_sum=13.0:gtdb_class_counter=c__Alphaproteobacteria--33:gtdb_domain_counter=d__Bacteria--33:gtdb_family_counter=f__Caulobacteraceae--7||f__Rhizobiaceae--25||f__Sphingomonadaceae--1:gtdb_genus_counter=g__Alteriqipengyuania--1||g__Aquamicrobium_A--8||g__Brevundimonas--6||g__DUSC01--5||g__Im94--1||g__Jiella--2||g__Mesorhizobium_E--5||g__Nitratireductor_D--4||g__Palsa-881--1:gtdb_order_counter=o__Caulobacterales--7||o__Rhizobiales--25||o__Sphingomonadales--1:gtdb_phylum_counter=p__Proteobacteria--33:gtdb_species_counter=s__Alteriqipengyuania sp015999305--1||s__Aquamicrobium_A aerolatum--1||s__Aquamicrobium_A microcysteis--1||s__Aquamicrobium_A sediminum--1||s__Aquamicrobium_A sp000526635--1||s__Aquamicrobium_A sp001014615--1||s__Aquamicrobium_A sp003577315--1||s__Aquamicrobium_A sp014860725--1||s__Aquamicrobium_A sp016124105--1||s__Brevundimonas nasdae_A--1||s__Brevundimonas sp000335735--1||s__Brevundimonas sp005484585--1||s__Brevundimonas vesicularis--1||s__Brevundimonas vesicularis_A--1||s__Brevundimonas vesicularis_B--1||s__DUSC01 sp008933895--1||s__DUSC01 sp012842935--1||s__DUSC01 sp016756615--3||s__Im94 sp009749525--1||s__Jiella sp017349315--1||s__Jiella sp017815135--1||s__Mesorhizobium_E carbonis--2||s__Mesorhizobium_E oceanicum--1||s__Mesorhizobium_E sp014495845--2||s__Nitratireductor_D arenosus--2||s__Nitratireductor_D sp007922615--2||s__Palsa-881 sp018241335--1:heptad_counter=MCP-36H--150:lbd_counter=:lca_tree=c__Alphaproteobacteria:length_avg=122.3913043478261:length_max=156.0:length_min=88.0:length_std=18.846135189852664:length_sum=5630.0:mismatch_avg=22.347826086956523:mismatch_max=64.0:mismatch_min=5.0:mismatch_std=14.598656545958601:mismatch_sum=1028.0:name=N613567:qcovhsp_avg=99.19782608695652:qcovhsp_max=100.0:qcovhsp_min=96.1:qcovhsp_std=1.153254164996653:qcovhsp_sum=4563.1:qend_avg=122.84782608695652:qend_max=156.0:qend_min=89.0:qend_std=19.007562695241244:qend_sum=5651.0:qstart_avg=1.6956521739130435:qstart_max=7.0:qstart_min=1.0:qstart_std=1.1521875853714352:qstart_sum=78.0:ref_name_counter=GB_GCA_012842935.1_protein.faa_DUSC01000202.1_9@PF00015_full_PFAM.400.585--11||GB_GCA_014860725.1_protein.faa_JACZJD010000600.1_1@PF00015_full_PFAM.393.583--2||GB_GCA_905339215.1_protein.faa_CAJPFN010000011.1_54@PF00015_full_PFAM.402.584--13||RS_GCF_007922615.2_protein.faa_NZ_CP042301.2_4426@PF00015_full_PFAM.395.576--2||RS_GCF_008180155.1_protein.faa_NZ_VSZS01000031.1_1@PF00015_full_PFAM.184.369--12||RS_GCF_013240295.1_protein.faa_NZ_JABETK010000004.1_197@PF00015_full_PFAM.430.635--2||RS_GCF_016124105.1_protein.faa_NZ_JADGMQ010000015.1_25@PF00015_full_PFAM.408.582--2||RS_GCF_016756615.1_protein.faa_NZ_AP023262.1_2947@PF00015_full_PFAM.319.492--2:scovhsp_avg=66.37608695652173:scovhsp_max=84.5:scovhsp_min=50.6:scovhsp_std=10.010487495790684:scovhsp_sum=3053.2999999999997:send_avg=142.2826086956522:send_max=164.0:send_min=90.0:send_std=19.903838874256575:send_sum=6545.0:sstart_avg=21.08695652173913:sstart_max=68.0:sstart_min=1.0:sstart_std=18.14733048866236:sstart_sum=970.0],(((RS_GCF_000496075.1_protein.faa_NZ_AWXZ01000040.1_357@PF00015_full_PFAM.221.405:0.104155[&&NHX:Type=GTDB:gtdb_class=c__Alphaproteobacteria:gtdb_domain=d__Bacteria:gtdb_family=f__Tepidamorphaceae:gtdb_genus=g__Lutibaculum:gtdb_order=o__Rhizobiales:gtdb_phylum=p__Proteobacteria:gtdb_species=s__Lutibaculum baratangense:heptad=MCP-36H:species=d__Bacteria_p__Proteobacteria_c__Alphaproteobacteria_o__Rhizobiales_f__Tepidamorphaceae_g__Lutibaculum_s__Lutibaculum baratangense],(RS_GCF_000496075.1_protein.faa_NZ_AWXZ01000010.1_1@PF00015_full_PFAM.188.357:0.0349114[&&NHX:Type=GTDB:gtdb_class=c__Alphaproteobacteria:gtdb_domain=d__Bacteria:gtdb_family=f__Tepidamorphaceae:gtdb_genus=g__Lutibaculum:gtdb_order=o__Rhizobiales:gtdb_phylum=p__Proteobacteria:gtdb_species=s__Lutibaculum baratangense:heptad=MCP-36H:species=d__Bacteria_p__Proteobacteria_c__Alphaproteobacteria_o__Rhizobiales_f__Tepidamorphaceae_g__Lutibaculum_s__Lutibaculum baratangense],RS_GCF_000496075.1_protein.faa_NZ_AWXZ01000007.1_202@PF00015_full_PFAM.400.508:0.0539252[&&NHX:Type=GTDB:gtdb_class=c__Alphaproteobacteria:gtdb_domain=d__Bacteria:gtdb_family=f__Tepidamorphaceae:gtdb_genus=g__Lutibaculum:gtdb_order=o__Rhizobiales:gtdb_phylum=p__Proteobacteria:gtdb_species=s__Lutibaculum baratangense:heptad=MCP-36H:species=d__Bacteria_p__Proteobacteria_c__Alphaproteobacteria_o__Rhizobiales_f__Tepidamorphaceae_g__Lutibaculum_s__Lutibaculum baratangense])0.871:0.0428087[&&NHX:Sample_counter=:Type_counter=GTDB--2:capture_class_counter=:capture_domain_counter=:capture_family_counter=:capture_genus_counter=:capture_order_counter=:capture_phylum_counter=:capture_species_counter=:evoltype=D:gtdb_class_counter=c__Alphaproteobacteria--2:gtdb_domain_counter=d__Bacteria--2:gtdb_family_counter=f__Tepidamorphaceae--2:gtdb_genus_counter=g__Lutibaculum--2:gtdb_order_counter=o__Rhizobiales--2:gtdb_phylum_counter=p__Proteobacteria--2:gtdb_species_counter=s__Lutibaculum baratangense--2:heptad_counter=MCP-36H--2:lbd_counter=:lca=d__Bacteria:lca_tree=s__Lutibaculum baratangense:name=N613571:ref_name_counter=])0.89:0.0382878[&&NHX:Sample_counter=:Type_counter=GTDB--3:capture_class_counter=:capture_domain_counter=:capture_family_counter=:capture_genus_counter=:capture_order_counter=:capture_phylum_counter=:capture_species_counter=:evoltype=D:gtdb_class_counter=c__Alphaproteobacteria--3:gtdb_domain_counter=d__Bacteria--3:gtdb_family_counter=f__Tepidamorphaceae--3:gtdb_genus_counter=g__Lutibaculum--3:gtdb_order_counter=o__Rhizobiales--3:gtdb_phylum_counter=p__Proteobacteria--3:gtdb_species_counter=s__Lutibaculum baratangense--3:heptad_counter=MCP-36H--3:lbd_counter=:lca=d__Bacteria:lca_tree=s__Lutibaculum baratangense:name=N613572:ref_name_counter=],(((((GB_GCA_001824475.1_protein.faa_MHXN01000046.1_47@PF00015_full_PFAM.331.525:0.134361[&&NHX:Type=GTDB:gtdb_class=c__Alphaproteobacteria:gtdb_domain=d__Bacteria:gtdb_family=f__Caulobacteraceae:gtdb_genus=g__Phenylobacterium:gtdb_order=o__Caulobacterales:gtdb_phylum=p__Proteobacteria:gtdb_species=s__Phenylobacterium sp001824475:heptad=MCP-36H:species=d__Bacteria_p__Proteobacteria_c__Alphaproteobacteria_o__Caulobacterales_f__Caulobacteraceae_g__Phenylobacterium_s__Phenylobacterium sp001824475],RS_GCF_003254525.1_protein.faa_NZ_QFYS01000006.1_21@PF00015_full_PFAM.333.505:0.0518429[&&NHX:Type=GTDB:gtdb_class=c__Alphaproteobacteria:gtdb_domain=d__Bacteria:gtdb_family=f__Caulobacteraceae:gtdb_genus=g__Phenylobacterium:gtdb_order=o__Caulobacterales:gtdb_phylum=p__Proteobacteria:gtdb_species=s__Phenylobacterium kunshanense:heptad=MCP-36H:species=d__Bacteria_p__Proteobacteria_c__Alphaproteobacteria_o__Caulobacterales_f__Caulobacteraceae_g__Phenylobacterium_s__Phenylobacterium kunshanense])0.246:0.0223736[&&NHX:Sample_counter=:Type_counter=GTDB--2:capture_class_counter=:capture_domain_counter=:capture_family_counter=:capture_genus_counter=:capture_order_counter=:capture_phylum_counter=:capture_species_counter=:evoltype=D:gtdb_class_counter=c__Alphaproteobacteria--2:gtdb_domain_counter=d__Bacteria--2:gtdb_family_counter=f__Caulobacteraceae--2:gtdb_genus_counter=g__Phenylobacterium--2:gtdb_order_counter=o__Caulobacterales--2:gtdb_phylum_counter=p__Proteobacteria--2:gtdb_species_counter=s__Phenylobacterium kunshanense--1||s__Phenylobacterium sp001824475--1:heptad_counter=MCP-36H--2:lbd_counter=:lca=d__Bacteria:lca_tree=g__Phenylobacterium:name=N613575:ref_name_counter=],RS_GCF_000017265.1_protein.faa_NC_011144.1_1055@PF00015_full_PFAM.332.506:0.09512[&&NHX:Type=GTDB:gtdb_class=c__Alphaproteobacteria:gtdb_domain=d__Bacteria:gtdb_family=f__Caulobacteraceae:gtdb_genus=g__Phenylobacterium:gtdb_order=o__Caulobacterales:gtdb_phylum=p__Proteobacteria:gtdb_species=s__Phenylobacterium zucineum:heptad=MCP-36H:species=d__Bacteria_p__Proteobacteria_c__Alphaproteobacteria_o__Caulobacterales_f__Caulobacteraceae_g__Phenylobacterium_s__Phenylobacterium zucineum])0.958:0.0415303[&&NHX:Sample_counter=:Type_counter=GTDB--3:capture_class_counter=:capture_domain_counter=:capture_family_counter=:capture_genus_counter=:capture_order_counter=:capture_phylum_counter=:capture_species_counter=:evoltype=D:gtdb_class_counter=c__Alphaproteobacteria--3:gtdb_domain_counter=d__Bacteria--3:gtdb_family_counter=f__Caulobacteraceae--3:gtdb_genus_counter=g__Phenylobacterium--3:gtdb_order_counter=o__Caulobacterales--3:gtdb_phylum_counter=p__Proteobacteria--3:gtdb_species_counter=s__Phenylobacterium kunshanense--1||s__Phenylobacterium sp001824475--1||s__Phenylobacterium zucineum--1:heptad_counter=MCP-36H--3:lbd_counter=:lca=d__Bacteria:lca_tree=g__Phenylobacterium:name=N613577:ref_name_counter=],((GB_GCA_004299445.1_protein.faa_SCTC01000065.1_14@PF00015_full_PFAM.333.521:0.05558[&&NHX:Type=GTDB:gtdb_class=c__Alphaproteobacteria:gtdb_domain=d__Bacteria:gtdb_family=f__Caulobacteraceae:gtdb_genus=g__Phenylobacterium:gtdb_order=o__Caulobacterales:gtdb_phylum=p__Proteobacteria:gtdb_species=s__Phenylobacterium sp004299445:heptad=MCP-36H:species=d__Bacteria_p__Proteobacteria_c__Alphaproteobacteria_o__Caulobacterales_f__Caulobacteraceae_g__Phenylobacterium_s__Phenylobacterium sp004299445],(288e5015-c2e4-4240-88c3-9b49961aa4a9_5@MCPsignal.224.344:0.0011418[&&NHX:Sample=rhiztom3:Type=capture:besthit=78.9:bitscore=151.0:capture_class=c__Alphaproteobacteria:capture_domain=d__Bacteria:capture_family=f__Beijerinckiaceae:capture_genus=g__Bosea:capture_order=o__Rhizobiales:capture_phylum=p__Proteobacteria:capture_species=s__Bosea sp001556125:evalue=2.87e-47:gapopen=0.0:heptad=MCP-36H:length=114.0:mismatch=24.0:qcovhsp=95.0:qend=119.0:qstart=6.0:ref_name=GB_GCA_004299445.1_protein.faa_SCTC01000065.1_14@PF00015_full_PFAM.333.521:scovhsp=60.6:send=115.0:sstart=2.0],(((dfd2d100-93e1-4888-a8b5-e777dc70524b_6@MCPsignal.43.131:0.0102627[&&NHX:Sample=rhiztom3:Type=capture:besthit=85.2:bitscore=129.0:capture_class=c__Alphaproteobacteria:capture_domain=d__Bacteria:capture_family=f__Caulobacteraceae:capture_genus=g__Palsa-881:capture_order=o__Caulobacterales:capture_phylum=p__Proteobacteria:capture_species=s__Palsa-881 sp018241335:evalue=2.79e-39:gapopen=0.0:heptad=MCP-36H:length=88.0:mismatch=13.0:qcovhsp=100.0:qend=88.0:qstart=1.0:ref_name=GB_GCA_001724605.1_protein.faa_MEEX01000007.1_167@PF00015_full_PFAM.398.566:scovhsp=52.4:send=88.0:sstart=1.0],55b6064b-bd4d-4619-aac7-e96b1442ca70_3@MCPsignal.219.315:0.0146922[&&NHX:Sample=rhiztom3:Type=capture:besthit=87.2:bitscore=139.0:capture_class=c__Alphaproteobacteria:capture_domain=d__Bacteria:capture_family=f__Caulobacteraceae:capture_genus=g__Palsa-881:capture_order=o__Caulobacterales:capture_phylum=p__Proteobacteria:capture_species=s__Palsa-881 sp018241335:evalue=3.07e-43:gapopen=0.0:heptad=MCP-36H:length=94.0:mismatch=12.0:qcovhsp=97.9:qend=94.0:qstart=1.0:ref_name=GB_GCA_001724605.1_protein.faa_MEEX01000007.1_167@PF00015_full_PFAM.398.566:scovhsp=56.0:send=94.0:sstart=1.0])0.314:0.00313251[&&NHX:Sample_counter=rhiztom3--2:Type_counter=capture--2:besthit_avg=86.2:besthit_max=87.2:besthit_min=85.2:besthit_std=1.4142135623730951:besthit_sum=172.4:bitscore_avg=134.0:bitscore_max=139.0:bitscore_min=129.0:bitscore_std=7.0710678118654755:bitscore_sum=268.0:capture_class_counter=c__Alphaproteobacteria--2:capture_domain_counter=d__Bacteria--2:capture_family_counter=f__Caulobacteraceae--2:capture_genus_counter=g__Palsa-881--2:capture_order_counter=o__Caulobacterales--2:capture_phylum_counter=p__Proteobacteria--2:capture_species_counter=s__Palsa-881 sp018241335--2:evalue_avg=1.3951535000000001e-39:evalue_max=2.79e-39:evalue_min=3.07e-43:evalue_std=1.9726108377286434e-39:evalue_sum=2.7903070000000002e-39:gapopen_avg=0.0:gapopen_max=0.0:gapopen_min=0.0:gapopen_std=0.0:gapopen_sum=0.0:gtdb_class_counter=:gtdb_domain_counter=:gtdb_family_counter=:gtdb_genus_counter=:gtdb_order_counter=:gtdb_phylum_counter=:gtdb_species_counter=:heptad_counter=MCP-36H--2:lbd_counter=:length_avg=91.0:length_max=94.0:length_min=88.0:length_std=4.242640687119285:length_sum=182.0:mismatch_avg=12.5:mismatch_max=13.0:mismatch_min=12.0:mismatch_std=0.7071067811865476:mismatch_sum=25.0:name=N613582:qcovhsp_avg=98.95:qcovhsp_max=100.0:qcovhsp_min=97.9:qcovhsp_std=1.4849242404917458:qcovhsp_sum=197.9:qend_avg=91.0:qend_max=94.0:qend_min=88.0:qend_std=4.242640687119285:qend_sum=182.0:qstart_avg=1.0:qstart_max=1.0:qstart_min=1.0:qstart_std=0.0:qstart_sum=2.0:ref_name_counter=GB_GCA_001724605.1_protein.faa_MEEX01000007.1_167@PF00015_full_PFAM.398.566--2:scovhsp_avg=54.2:scovhsp_max=56.0:scovhsp_min=52.4:scovhsp_std=2.545584412271572:scovhsp_sum=108.4:send_avg=91.0:send_max=94.0:send_min=88.0:send_std=4.242640687119285:send_sum=182.0:sstart_avg=1.0:sstart_max=1.0:sstart_min=1.0:sstart_std=0.0:sstart_sum=2.0],(fa556aad-a1cf-4f8f-9699-50d4d1cf1206_3@MCPsignal.91.161:5e-09[&&NHX:Sample=rhiztom3:Type=capture:capture_class=c__Gammaproteobacteria:capture_domain=d__Bacteria:capture_family=f__Chromobacteriaceae:capture_genus=g__Vogesella:capture_order=o__Burkholderiales:capture_phylum=p__Proteobacteria:capture_species=s__Vogesella sp000335715:heptad=MCP-36H],(f7be5bdb-7519-447a-8fb8-cdc6a5438671_3@MCPsignal.187.271:0.0108636[&&NHX:Sample=rhiztom3:Type=capture:capture_class=c__Alphaproteobacteria:capture_domain=d__Bacteria:capture_family=f__Beijerinckiaceae:capture_genus=g__Bosea:capture_order=o__Rhizobiales:capture_phylum=p__Proteobacteria:capture_species=s__Bosea sp001556125:heptad=MCP-36H],3fdd1b8d-876d-4d87-92c3-6652fd0d0981_2@MCPsignal.23.85:0.0174615[&&NHX:Sample=rhiztom3:Type=capture:capture_class=c__Alphaproteobacteria:capture_domain=d__Bacteria:capture_family=f__Rhizobiaceae:capture_genus=g__Neorhizobium:capture_order=o__Rhizobiales:capture_phylum=p__Proteobacteria:capture_species=s__Neorhizobium sp001005825:heptad=MCP-36H])0:2.5e-08[&&NHX:Sample_counter=rhiztom3--2:Type_counter=capture--2:capture_class_counter=c__Alphaproteobacteria--2:capture_domain_counter=d__Bacteria--2:capture_family_counter=f__Beijerinckiaceae--1||f__Rhizobiaceae--1:capture_genus_counter=g__Bosea--1||g__Neorhizobium--1:capture_order_counter=o__Rhizobiales--2:capture_phylum_counter=p__Proteobacteria--2:capture_species_counter=s__Bosea sp001556125--1||s__Neorhizobium sp001005825--1:gtdb_class_counter=:gtdb_domain_counter=:gtdb_family_counter=:gtdb_genus_counter=:gtdb_order_counter=:gtdb_phylum_counter=:gtdb_species_counter=:heptad_counter=MCP-36H--2:lbd_counter=:name=N613586:ref_name_counter=])0:1.8e-08[&&NHX:Sample_counter=rhiztom3--3:Type_counter=capture--3:capture_class_counter=c__Alphaproteobacteria--2||c__Gammaproteobacteria--1:capture_domain_counter=d__Bacteria--3:capture_family_counter=f__Beijerinckiaceae--1||f__Chromobacteriaceae--1||f__Rhizobiaceae--1:capture_genus_counter=g__Bosea--1||g__Neorhizobium--1||g__Vogesella--1:capture_order_counter=o__Burkholderiales--1||o__Rhizobiales--2:capture_phylum_counter=p__Proteobacteria--3:capture_species_counter=s__Bosea sp001556125--1||s__Neorhizobium sp001005825--1||s__Vogesella sp000335715--1:gtdb_class_counter=:gtdb_domain_counter=:gtdb_family_counter=:gtdb_genus_counter=:gtdb_order_counter=:gtdb_phylum_counter=:gtdb_species_counter=:heptad_counter=MCP-36H--3:lbd_counter=:name=N613587:ref_name_counter=])0:2.5e-08[&&NHX:Sample_counter=rhiztom3--5:Type_counter=capture--5:besthit_avg=86.2:besthit_max=87.2:besthit_min=85.2:besthit_std=1.4142135623730951:besthit_sum=172.4:bitscore_avg=134.0:bitscore_max=139.0:bitscore_min=129.0:bitscore_std=7.0710678118654755:bitscore_sum=268.0:capture_class_counter=c__Alphaproteobacteria--4||c__Gammaproteobacteria--1:capture_domain_counter=d__Bacteria--5:capture_family_counter=f__Beijerinckiaceae--1||f__Caulobacteraceae--2||f__Chromobacteriaceae--1||f__Rhizobiaceae--1:capture_genus_counter=g__Bosea--1||g__Neorhizobium--1||g__Palsa-881--2||g__Vogesella--1:capture_order_counter=o__Burkholderiales--1||o__Caulobacterales--2||o__Rhizobiales--2:capture_phylum_counter=p__Proteobacteria--5:capture_species_counter=s__Bosea sp001556125--1||s__Neorhizobium sp001005825--1||s__Palsa-881 sp018241335--2||s__Vogesella sp000335715--1:evalue_avg=1.3951535000000001e-39:evalue_max=2.79e-39:evalue_min=3.07e-43:evalue_std=1.9726108377286434e-39:evalue_sum=2.7903070000000002e-39:gapopen_avg=0.0:gapopen_max=0.0:gapopen_min=0.0:gapopen_std=0.0:gapopen_sum=0.0:gtdb_class_counter=:gtdb_domain_counter=:gtdb_family_counter=:gtdb_genus_counter=:gtdb_order_counter=:gtdb_phylum_counter=:gtdb_species_counter=:heptad_counter=MCP-36H--5:lbd_counter=:length_avg=91.0:length_max=94.0:length_min=88.0:length_std=4.242640687119285:length_sum=182.0:mismatch_avg=12.5:mismatch_max=13.0:mismatch_min=12.0:mismatch_std=0.7071067811865476:mismatch_sum=25.0:name=N613588:qcovhsp_avg=98.95:qcovhsp_max=100.0:qcovhsp_min=97.9:qcovhsp_std=1.4849242404917458:qcovhsp_sum=197.9:qend_avg=91.0:qend_max=94.0:qend_min=88.0:qend_std=4.242640687119285:qend_sum=182.0:qstart_avg=1.0:qstart_max=1.0:qstart_min=1.0:qstart_std=0.0:qstart_sum=2.0:ref_name_counter=GB_GCA_001724605.1_protein.faa_MEEX01000007.1_167@PF00015_full_PFAM.398.566--2:scovhsp_avg=54.2:scovhsp_max=56.0:scovhsp_min=52.4:scovhsp_std=2.545584412271572:scovhsp_sum=108.4:send_avg=91.0:send_max=94.0:send_min=88.0:send_std=4.242640687119285:send_sum=182.0:sstart_avg=1.0:sstart_max=1.0:sstart_min=1.0:sstart_std=0.0:sstart_sum=2.0],a38e3857-5d4d-4740-bf56-040d819271f3_1@MCPsignal.61.142:5e-09[&&NHX:Sample=rhiztom3:Type=capture:capture_class=c__Alphaproteobacteria:capture_domain=d__Bacteria:capture_family=f__Beijerinckiaceae:capture_genus=g__Bosea:capture_order=o__Rhizobiales:capture_phylum=p__Proteobacteria:capture_species=s__Bosea sp001556125:heptad=MCP-36H])0.033:3.6365e-05[&&NHX:Sample_counter=rhiztom3--6:Type_counter=capture--6:besthit_avg=86.2:besthit_max=87.2:besthit_min=85.2:besthit_std=1.4142135623730951:besthit_sum=172.4:bitscore_avg=134.0:bitscore_max=139.0:bitscore_min=129.0:bitscore_std=7.0710678118654755:bitscore_sum=268.0:capture_class_counter=c__Alphaproteobacteria--5||c__Gammaproteobacteria--1:capture_domain_counter=d__Bacteria--6:capture_family_counter=f__Beijerinckiaceae--2||f__Caulobacteraceae--2||f__Chromobacteriaceae--1||f__Rhizobiaceae--1:capture_genus_counter=g__Bosea--2||g__Neorhizobium--1||g__Palsa-881--2||g__Vogesella--1:capture_order_counter=o__Burkholderiales--1||o__Caulobacterales--2||o__Rhizobiales--3:capture_phylum_counter=p__Proteobacteria--6:capture_species_counter=s__Bosea sp001556125--2||s__Neorhizobium sp001005825--1||s__Palsa-881 sp018241335--2||s__Vogesella sp000335715--1:evalue_avg=1.3951535000000001e-39:evalue_max=2.79e-39:evalue_min=3.07e-43:evalue_std=1.9726108377286434e-39:evalue_sum=2.7903070000000002e-39:gapopen_avg=0.0:gapopen_max=0.0:gapopen_min=0.0:gapopen_std=0.0:gapopen_sum=0.0:gtdb_class_counter=:gtdb_domain_counter=:gtdb_family_counter=:gtdb_genus_counter=:gtdb_order_counter=:gtdb_phylum_counter=:gtdb_species_counter=:heptad_counter=MCP-36H--6:lbd_counter=:length_avg=91.0:length_max=94.0:length_min=88.0:length_std=4.242640687119285:length_sum=182.0:mismatch_avg=12.5:mismatch_max=13.0:mismatch_min=12.0:mismatch_std=0.7071067811865476:mismatch_sum=25.0:name=N613590:qcovhsp_avg=98.95:qcovhsp_max=100.0:qcovhsp_min=97.9:qcovhsp_std=1.4849242404917458:qcovhsp_sum=197.9:qend_avg=91.0:qend_max=94.0:qend_min=88.0:qend_std=4.242640687119285:qend_sum=182.0:qstart_avg=1.0:qstart_max=1.0:qstart_min=1.0:qstart_std=0.0:qstart_sum=2.0:ref_name_counter=GB_GCA_001724605.1_protein.faa_MEEX01000007.1_167@PF00015_full_PFAM.398.566--2:scovhsp_avg=54.2:scovhsp_max=56.0:scovhsp_min=52.4:scovhsp_std=2.545584412271572:scovhsp_sum=108.4:send_avg=91.0:send_max=94.0:send_min=88.0:send_std=4.242640687119285:send_sum=182.0:sstart_avg=1.0:sstart_max=1.0:sstart_min=1.0:sstart_std=0.0:sstart_sum=2.0])0.983:0.10662[&&NHX:Sample_counter=rhiztom3--7:Type_counter=capture--7:besthit_avg=83.76666666666667:besthit_max=87.2:besthit_min=78.9:besthit_std=4.331666346030511:besthit_sum=251.3:bitscore_avg=139.66666666666666:bitscore_max=151.0:bitscore_min=129.0:bitscore_std=11.015141094572204:bitscore_sum=419.0:capture_class_counter=c__Alphaproteobacteria--6||c__Gammaproteobacteria--1:capture_domain_counter=d__Bacteria--7:capture_family_counter=f__Beijerinckiaceae--3||f__Caulobacteraceae--2||f__Chromobacteriaceae--1||f__Rhizobiaceae--1:capture_genus_counter=g__Bosea--3||g__Neorhizobium--1||g__Palsa-881--2||g__Vogesella--1:capture_order_counter=o__Burkholderiales--1||o__Caulobacterales--2||o__Rhizobiales--4:capture_phylum_counter=p__Proteobacteria--7:capture_species_counter=s__Bosea sp001556125--3||s__Neorhizobium sp001005825--1||s__Palsa-881 sp018241335--2||s__Vogesella sp000335715--1:evalue_avg=9.301023429e-40:evalue_max=2.79e-39:evalue_min=2.87e-47:evalue_std=1.6107186268005956e-39:evalue_sum=2.7903070287e-39:gapopen_avg=0.0:gapopen_max=0.0:gapopen_min=0.0:gapopen_std=0.0:gapopen_sum=0.0:gtdb_class_counter=:gtdb_domain_counter=:gtdb_family_counter=:gtdb_genus_counter=:gtdb_order_counter=:gtdb_phylum_counter=:gtdb_species_counter=:heptad_counter=MCP-36H--7:lbd_counter=:length_avg=98.66666666666667:length_max=114.0:length_min=88.0:length_std=13.613718571108091:length_sum=296.0:mismatch_avg=16.333333333333332:mismatch_max=24.0:mismatch_min=12.0:mismatch_std=6.6583281184793925:mismatch_sum=49.0:name=N613591:qcovhsp_avg=97.63333333333333:qcovhsp_max=100.0:qcovhsp_min=95.0:qcovhsp_std=2.51064400768674:qcovhsp_sum=292.9:qend_avg=100.33333333333333:qend_max=119.0:qend_min=88.0:qend_std=16.441816606851365:qend_sum=301.0:qstart_avg=2.6666666666666665:qstart_max=6.0:qstart_min=1.0:qstart_std=2.886751345948129:qstart_sum=8.0:ref_name_counter=GB_GCA_001724605.1_protein.faa_MEEX01000007.1_167@PF00015_full_PFAM.398.566--2||GB_GCA_004299445.1_protein.faa_SCTC01000065.1_14@PF00015_full_PFAM.333.521--1:scovhsp_avg=56.333333333333336:scovhsp_max=60.6:scovhsp_min=52.4:scovhsp_std=4.110150037812895:scovhsp_sum=169.0:send_avg=99.0:send_max=115.0:send_min=88.0:send_std=14.177446878757825:send_sum=297.0:sstart_avg=1.3333333333333333:sstart_max=2.0:sstart_min=1.0:sstart_std=0.5773502691896257:sstart_sum=4.0])0.824:0.0636329[&&NHX:Sample_counter=rhiztom3--7:Type_counter=GTDB--1||capture--7:besthit_avg=83.76666666666667:besthit_max=87.2:besthit_min=78.9:besthit_std=4.331666346030511:besthit_sum=251.3:bitscore_avg=139.66666666666666:bitscore_max=151.0:bitscore_min=129.0:bitscore_std=11.015141094572204:bitscore_sum=419.0:capture_class_counter=c__Alphaproteobacteria--6||c__Gammaproteobacteria--1:capture_domain_counter=d__Bacteria--7:capture_family_counter=f__Beijerinckiaceae--3||f__Caulobacteraceae--2||f__Chromobacteriaceae--1||f__Rhizobiaceae--1:capture_genus_counter=g__Bosea--3||g__Neorhizobium--1||g__Palsa-881--2||g__Vogesella--1:capture_order_counter=o__Burkholderiales--1||o__Caulobacterales--2||o__Rhizobiales--4:capture_phylum_counter=p__Proteobacteria--7:capture_species_counter=s__Bosea sp001556125--3||s__Neorhizobium sp001005825--1||s__Palsa-881 sp018241335--2||s__Vogesella sp000335715--1:evalue_avg=9.301023429e-40:evalue_max=2.79e-39:evalue_min=2.87e-47:evalue_std=1.6107186268005956e-39:evalue_sum=2.7903070287e-39:gapopen_avg=0.0:gapopen_max=0.0:gapopen_min=0.0:gapopen_std=0.0:gapopen_sum=0.0:gtdb_class_counter=c__Alphaproteobacteria--1:gtdb_domain_counter=d__Bacteria--1:gtdb_family_counter=f__Caulobacteraceae--1:gtdb_genus_counter=g__Phenylobacterium--1:gtdb_order_counter=o__Caulobacterales--1:gtdb_phylum_counter=p__Proteobacteria--1:gtdb_species_counter=s__Phenylobacterium sp004299445--1:heptad_counter=MCP-36H--8:lbd_counter=:lca_tree=s__Phenylobacterium sp004299445:length_avg=98.66666666666667:length_max=114.0:length_min=88.0:length_std=13.613718571108091:length_sum=296.0:mismatch_avg=16.333333333333332:mismatch_max=24.0:mismatch_min=12.0:mismatch_std=6.6583281184793925:mismatch_sum=49.0:name=N613592:qcovhsp_avg=97.63333333333333:qcovhsp_max=100.0:qcovhsp_min=95.0:qcovhsp_std=2.51064400768674:qcovhsp_sum=292.9:qend_avg=100.33333333333333:qend_max=119.0:qend_min=88.0:qend_std=16.441816606851365:qend_sum=301.0:qstart_avg=2.6666666666666665:qstart_max=6.0:qstart_min=1.0:qstart_std=2.886751345948129:qstart_sum=8.0:ref_name_counter=GB_GCA_001724605.1_protein.faa_MEEX01000007.1_167@PF00015_full_PFAM.398.566--2||GB_GCA_004299445.1_protein.faa_SCTC01000065.1_14@PF00015_full_PFAM.333.521--1:scovhsp_avg=56.333333333333336:scovhsp_max=60.6:scovhsp_min=52.4:scovhsp_std=4.110150037812895:scovhsp_sum=169.0:send_avg=99.0:send_max=115.0:send_min=88.0:send_std=14.177446878757825:send_sum=297.0:sstart_avg=1.3333333333333333:sstart_max=2.0:sstart_min=1.0:sstart_std=0.5773502691896257:sstart_sum=4.0],cefe329c-6c72-4241-8489-de1c7ccf084d_3@MCPsignal.34.110:0.0684411[&&NHX:Sample=rhiztom3:Type=capture:capture_class=c__Alphaproteobacteria:capture_domain=d__Bacteria:capture_family=f__Caulobacteraceae:capture_genus=g__Caulobacter:capture_order=o__Caulobacterales:capture_phylum=p__Proteobacteria:capture_species=s__Caulobacter sp001556515:heptad=MCP-36H])0.769:0.0438026[&&NHX:Sample_counter=rhiztom3--8:Type_counter=GTDB--1||capture--8:besthit_avg=83.76666666666667:besthit_max=87.2:besthit_min=78.9:besthit_std=4.331666346030511:besthit_sum=251.3:bitscore_avg=139.66666666666666:bitscore_max=151.0:bitscore_min=129.0:bitscore_std=11.015141094572204:bitscore_sum=419.0:capture_class_counter=c__Alphaproteobacteria--7||c__Gammaproteobacteria--1:capture_domain_counter=d__Bacteria--8:capture_family_counter=f__Beijerinckiaceae--3||f__Caulobacteraceae--3||f__Chromobacteriaceae--1||f__Rhizobiaceae--1:capture_genus_counter=g__Bosea--3||g__Caulobacter--1||g__Neorhizobium--1||g__Palsa-881--2||g__Vogesella--1:capture_order_counter=o__Burkholderiales--1||o__Caulobacterales--3||o__Rhizobiales--4:capture_phylum_counter=p__Proteobacteria--8:capture_species_counter=s__Bosea sp001556125--3||s__Caulobacter sp001556515--1||s__Neorhizobium sp001005825--1||s__Palsa-881 sp018241335--2||s__Vogesella sp000335715--1:evalue_avg=9.301023429e-40:evalue_max=2.79e-39:evalue_min=2.87e-47:evalue_std=1.6107186268005956e-39:evalue_sum=2.7903070287e-39:gapopen_avg=0.0:gapopen_max=0.0:gapopen_min=0.0:gapopen_std=0.0:gapopen_sum=0.0:gtdb_class_counter=c__Alphaproteobacteria--1:gtdb_domain_counter=d__Bacteria--1:gtdb_family_counter=f__Caulobacteraceae--1:gtdb_genus_counter=g__Phenylobacterium--1:gtdb_order_counter=o__Caulobacterales--1:gtdb_phylum_counter=p__Proteobacteria--1:gtdb_species_counter=s__Phenylobacterium sp004299445--1:heptad_counter=MCP-36H--9:lbd_counter=:lca_tree=s__Phenylobacterium sp004299445:length_avg=98.66666666666667:length_max=114.0:length_min=88.0:length_std=13.613718571108091:length_sum=296.0:mismatch_avg=16.333333333333332:mismatch_max=24.0:mismatch_min=12.0:mismatch_std=6.6583281184793925:mismatch_sum=49.0:name=N613594:qcovhsp_avg=97.63333333333333:qcovhsp_max=100.0:qcovhsp_min=95.0:qcovhsp_std=2.51064400768674:qcovhsp_sum=292.9:qend_avg=100.33333333333333:qend_max=119.0:qend_min=88.0:qend_std=16.441816606851365:qend_sum=301.0:qstart_avg=2.6666666666666665:qstart_max=6.0:qstart_min=1.0:qstart_std=2.886751345948129:qstart_sum=8.0:ref_name_counter=GB_GCA_001724605.1_protein.faa_MEEX01000007.1_167@PF00015_full_PFAM.398.566--2||GB_GCA_004299445.1_protein.faa_SCTC01000065.1_14@PF00015_full_PFAM.333.521--1:scovhsp_avg=56.333333333333336:scovhsp_max=60.6:scovhsp_min=52.4:scovhsp_std=4.110150037812895:scovhsp_sum=169.0:send_avg=99.0:send_max=115.0:send_min=88.0:send_std=14.177446878757825:send_sum=297.0:sstart_avg=1.3333333333333333:sstart_max=2.0:sstart_min=1.0:sstart_std=0.5773502691896257:sstart_sum=4.0])0.846:0.0245415[&&NHX:Sample_counter=rhiztom3--8:Type_counter=GTDB--4||capture--8:besthit_avg=83.76666666666667:besthit_max=87.2:besthit_min=78.9:besthit_std=4.331666346030511:besthit_sum=251.3:bitscore_avg=139.66666666666666:bitscore_max=151.0:bitscore_min=129.0:bitscore_std=11.015141094572204:bitscore_sum=419.0:capture_class_counter=c__Alphaproteobacteria--7||c__Gammaproteobacteria--1:capture_domain_counter=d__Bacteria--8:capture_family_counter=f__Beijerinckiaceae--3||f__Caulobacteraceae--3||f__Chromobacteriaceae--1||f__Rhizobiaceae--1:capture_genus_counter=g__Bosea--3||g__Caulobacter--1||g__Neorhizobium--1||g__Palsa-881--2||g__Vogesella--1:capture_order_counter=o__Burkholderiales--1||o__Caulobacterales--3||o__Rhizobiales--4:capture_phylum_counter=p__Proteobacteria--8:capture_species_counter=s__Bosea sp001556125--3||s__Caulobacter sp001556515--1||s__Neorhizobium sp001005825--1||s__Palsa-881 sp018241335--2||s__Vogesella sp000335715--1:evalue_avg=9.301023429e-40:evalue_max=2.79e-39:evalue_min=2.87e-47:evalue_std=1.6107186268005956e-39:evalue_sum=2.7903070287e-39:gapopen_avg=0.0:gapopen_max=0.0:gapopen_min=0.0:gapopen_std=0.0:gapopen_sum=0.0:gtdb_class_counter=c__Alphaproteobacteria--4:gtdb_domain_counter=d__Bacteria--4:gtdb_family_counter=f__Caulobacteraceae--4:gtdb_genus_counter=g__Phenylobacterium--4:gtdb_order_counter=o__Caulobacterales--4:gtdb_phylum_counter=p__Proteobacteria--4:gtdb_species_counter=s__Phenylobacterium kunshanense--1||s__Phenylobacterium sp001824475--1||s__Phenylobacterium sp004299445--1||s__Phenylobacterium zucineum--1:heptad_counter=MCP-36H--12:lbd_counter=:lca_tree=g__Phenylobacterium:length_avg=98.66666666666667:length_max=114.0:length_min=88.0:length_std=13.613718571108091:length_sum=296.0:mismatch_avg=16.333333333333332:mismatch_max=24.0:mismatch_min=12.0:mismatch_std=6.6583281184793925:mismatch_sum=49.0:name=N613595:qcovhsp_avg=97.63333333333333:qcovhsp_max=100.0:qcovhsp_min=95.0:qcovhsp_std=2.51064400768674:qcovhsp_sum=292.9:qend_avg=100.33333333333333:qend_max=119.0:qend_min=88.0:qend_std=16.441816606851365:qend_sum=301.0:qstart_avg=2.6666666666666665:qstart_max=6.0:qstart_min=1.0:qstart_std=2.886751345948129:qstart_sum=8.0:ref_name_counter=GB_GCA_001724605.1_protein.faa_MEEX01000007.1_167@PF00015_full_PFAM.398.566--2||GB_GCA_004299445.1_protein.faa_SCTC01000065.1_14@PF00015_full_PFAM.333.521--1:scovhsp_avg=56.333333333333336:scovhsp_max=60.6:scovhsp_min=52.4:scovhsp_std=4.110150037812895:scovhsp_sum=169.0:send_avg=99.0:send_max=115.0:send_min=88.0:send_std=14.177446878757825:send_sum=297.0:sstart_avg=1.3333333333333333:sstart_max=2.0:sstart_min=1.0:sstart_std=0.5773502691896257:sstart_sum=4.0],GB_GCA_016124325.1_protein.faa_WGNY01000019.1_14@PF00015_full_PFAM.334.509:0.130124[&&NHX:Type=GTDB:gtdb_class=c__Alphaproteobacteria:gtdb_domain=d__Bacteria:gtdb_family=f__Caulobacteraceae:gtdb_genus=g__Phenylobacterium:gtdb_order=o__Caulobacterales:gtdb_phylum=p__Proteobacteria:gtdb_species=s__Phenylobacterium sp016124325:heptad=MCP-36H:species=d__Bacteria_p__Proteobacteria_c__Alphaproteobacteria_o__Caulobacterales_f__Caulobacteraceae_g__Phenylobacterium_s__Phenylobacterium sp016124325])0.896:0.0392837[&&NHX:Sample_counter=rhiztom3--8:Type_counter=GTDB--5||capture--8:besthit_avg=83.76666666666667:besthit_max=87.2:besthit_min=78.9:besthit_std=4.331666346030511:besthit_sum=251.3:bitscore_avg=139.66666666666666:bitscore_max=151.0:bitscore_min=129.0:bitscore_std=11.015141094572204:bitscore_sum=419.0:capture_class_counter=c__Alphaproteobacteria--7||c__Gammaproteobacteria--1:capture_domain_counter=d__Bacteria--8:capture_family_counter=f__Beijerinckiaceae--3||f__Caulobacteraceae--3||f__Chromobacteriaceae--1||f__Rhizobiaceae--1:capture_genus_counter=g__Bosea--3||g__Caulobacter--1||g__Neorhizobium--1||g__Palsa-881--2||g__Vogesella--1:capture_order_counter=o__Burkholderiales--1||o__Caulobacterales--3||o__Rhizobiales--4:capture_phylum_counter=p__Proteobacteria--8:capture_species_counter=s__Bosea sp001556125--3||s__Caulobacter sp001556515--1||s__Neorhizobium sp001005825--1||s__Palsa-881 sp018241335--2||s__Vogesella sp000335715--1:evalue_avg=9.301023429e-40:evalue_max=2.79e-39:evalue_min=2.87e-47:evalue_std=1.6107186268005956e-39:evalue_sum=2.7903070287e-39:gapopen_avg=0.0:gapopen_max=0.0:gapopen_min=0.0:gapopen_std=0.0:gapopen_sum=0.0:gtdb_class_counter=c__Alphaproteobacteria--5:gtdb_domain_counter=d__Bacteria--5:gtdb_family_counter=f__Caulobacteraceae--5:gtdb_genus_counter=g__Phenylobacterium--5:gtdb_order_counter=o__Caulobacterales--5:gtdb_phylum_counter=p__Proteobacteria--5:gtdb_species_counter=s__Phenylobacterium kunshanense--1||s__Phenylobacterium sp001824475--1||s__Phenylobacterium sp004299445--1||s__Phenylobacterium sp016124325--1||s__Phenylobacterium zucineum--1:heptad_counter=MCP-36H--13:lbd_counter=:lca_tree=g__Phenylobacterium:length_avg=98.66666666666667:length_max=114.0:length_min=88.0:length_std=13.613718571108091:length_sum=296.0:mismatch_avg=16.333333333333332:mismatch_max=24.0:mismatch_min=12.0:mismatch_std=6.6583281184793925:mismatch_sum=49.0:name=N613597:qcovhsp_avg=97.63333333333333:qcovhsp_max=100.0:qcovhsp_min=95.0:qcovhsp_std=2.51064400768674:qcovhsp_sum=292.9:qend_avg=100.33333333333333:qend_max=119.0:qend_min=88.0:qend_std=16.441816606851365:qend_sum=301.0:qstart_avg=2.6666666666666665:qstart_max=6.0:qstart_min=1.0:qstart_std=2.886751345948129:qstart_sum=8.0:ref_name_counter=GB_GCA_001724605.1_protein.faa_MEEX01000007.1_167@PF00015_full_PFAM.398.566--2||GB_GCA_004299445.1_protein.faa_SCTC01000065.1_14@PF00015_full_PFAM.333.521--1:scovhsp_avg=56.333333333333336:scovhsp_max=60.6:scovhsp_min=52.4:scovhsp_std=4.110150037812895:scovhsp_sum=169.0:send_avg=99.0:send_max=115.0:send_min=88.0:send_std=14.177446878757825:send_sum=297.0:sstart_avg=1.3333333333333333:sstart_max=2.0:sstart_min=1.0:sstart_std=0.5773502691896257:sstart_sum=4.0],(GB_GCA_018241335.1_protein.faa_JAFEEA010000251.1_6@PF00015_full_PFAM.1.135:7e-09[&&NHX:Type=GTDB:gtdb_class=c__Alphaproteobacteria:gtdb_domain=d__Bacteria:gtdb_family=f__Caulobacteraceae:gtdb_genus=g__Palsa-881:gtdb_order=o__Caulobacterales:gtdb_phylum=p__Proteobacteria:gtdb_species=s__Palsa-881 sp018241335:heptad=MCP-36H:species=d__Bacteria_p__Proteobacteria_c__Alphaproteobacteria_o__Caulobacterales_f__Caulobacteraceae_g__Palsa-881_s__Palsa-881 sp018241335],(15289853-f409-490d-a431-584a0494df42_5@MCPsignal.172.242:0[&&NHX:Sample=rhizpot1:Type=capture:capture_class=c__Alphaproteobacteria:capture_domain=d__Bacteria:capture_family=f__Caulobacteraceae:capture_genus=g__Phenylobacterium:capture_order=o__Caulobacterales:capture_phylum=p__Proteobacteria:capture_species=s__Phenylobacterium sp002441055:heptad=MCP-36H],bda961bf-f970-4c23-b03c-f335ce530ab5_2@MCPsignal.172.242:0[&&NHX:Sample=rhizpot1:Type=capture:capture_class=c__Alphaproteobacteria:capture_domain=d__Bacteria:capture_family=f__Caulobacteraceae:capture_genus=g__Phenylobacterium:capture_order=o__Caulobacterales:capture_phylum=p__Proteobacteria:capture_species=s__Phenylobacterium sp002441055:heptad=MCP-36H]):5e-09[&&NHX:Sample_counter=rhizpot1--2:Type_counter=capture--2:capture_class_counter=c__Alphaproteobacteria--2:capture_domain_counter=d__Bacteria--2:capture_family_counter=f__Caulobacteraceae--2:capture_genus_counter=g__Phenylobacterium--2:capture_order_counter=o__Caulobacterales--2:capture_phylum_counter=p__Proteobacteria--2:capture_species_counter=s__Phenylobacterium sp002441055--2:gtdb_class_counter=:gtdb_domain_counter=:gtdb_family_counter=:gtdb_genus_counter=:gtdb_order_counter=:gtdb_phylum_counter=:gtdb_species_counter=:heptad_counter=MCP-36H--2:lbd_counter=:name=N613601:ref_name_counter=])0.981:0.150742[&&NHX:Sample_counter=rhizpot1--2:Type_counter=GTDB--1||capture--2:capture_class_counter=c__Alphaproteobacteria--2:capture_domain_counter=d__Bacteria--2:capture_family_counter=f__Caulobacteraceae--2:capture_genus_counter=g__Phenylobacterium--2:capture_order_counter=o__Caulobacterales--2:capture_phylum_counter=p__Proteobacteria--2:capture_species_counter=s__Phenylobacterium sp002441055--2:gtdb_class_counter=c__Alphaproteobacteria--1:gtdb_domain_counter=d__Bacteria--1:gtdb_family_counter=f__Caulobacteraceae--1:gtdb_genus_counter=g__Palsa-881--1:gtdb_order_counter=o__Caulobacterales--1:gtdb_phylum_counter=p__Proteobacteria--1:gtdb_species_counter=s__Palsa-881 sp018241335--1:heptad_counter=MCP-36H--3:lbd_counter=:lca_tree=s__Palsa-881 sp018241335:name=N613602:ref_name_counter=])0.629:0.0345082[&&NHX:Sample_counter=rhizpot1--2||rhiztom3--8:Type_counter=GTDB--6||capture--10:besthit_avg=83.76666666666667:besthit_max=87.2:besthit_min=78.9:besthit_std=4.331666346030511:besthit_sum=251.3:bitscore_avg=139.66666666666666:bitscore_max=151.0:bitscore_min=129.0:bitscore_std=11.015141094572204:bitscore_sum=419.0:capture_class_counter=c__Alphaproteobacteria--9||c__Gammaproteobacteria--1:capture_domain_counter=d__Bacteria--10:capture_family_counter=f__Beijerinckiaceae--3||f__Caulobacteraceae--5||f__Chromobacteriaceae--1||f__Rhizobiaceae--1:capture_genus_counter=g__Bosea--3||g__Caulobacter--1||g__Neorhizobium--1||g__Palsa-881--2||g__Phenylobacterium--2||g__Vogesella--1:capture_order_counter=o__Burkholderiales--1||o__Caulobacterales--5||o__Rhizobiales--4:capture_phylum_counter=p__Proteobacteria--10:capture_species_counter=s__Bosea sp001556125--3||s__Caulobacter sp001556515--1||s__Neorhizobium sp001005825--1||s__Palsa-881 sp018241335--2||s__Phenylobacterium sp002441055--2||s__Vogesella sp000335715--1:evalue_avg=9.301023429e-40:evalue_max=2.79e-39:evalue_min=2.87e-47:evalue_std=1.6107186268005956e-39:evalue_sum=2.7903070287e-39:gapopen_avg=0.0:gapopen_max=0.0:gapopen_min=0.0:gapopen_std=0.0:gapopen_sum=0.0:gtdb_class_counter=c__Alphaproteobacteria--6:gtdb_domain_counter=d__Bacteria--6:gtdb_family_counter=f__Caulobacteraceae--6:gtdb_genus_counter=g__Palsa-881--1||g__Phenylobacterium--5:gtdb_order_counter=o__Caulobacterales--6:gtdb_phylum_counter=p__Proteobacteria--6:gtdb_species_counter=s__Palsa-881 sp018241335--1||s__Phenylobacterium kunshanense--1||s__Phenylobacterium sp001824475--1||s__Phenylobacterium sp004299445--1||s__Phenylobacterium sp016124325--1||s__Phenylobacterium zucineum--1:heptad_counter=MCP-36H--16:lbd_counter=:lca_tree=f__Caulobacteraceae:length_avg=98.66666666666667:length_max=114.0:length_min=88.0:length_std=13.613718571108091:length_sum=296.0:mismatch_avg=16.333333333333332:mismatch_max=24.0:mismatch_min=12.0:mismatch_std=6.6583281184793925:mismatch_sum=49.0:name=N613603:qcovhsp_avg=97.63333333333333:qcovhsp_max=100.0:qcovhsp_min=95.0:qcovhsp_std=2.51064400768674:qcovhsp_sum=292.9:qend_avg=100.33333333333333:qend_max=119.0:qend_min=88.0:qend_std=16.441816606851365:qend_sum=301.0:qstart_avg=2.6666666666666665:qstart_max=6.0:qstart_min=1.0:qstart_std=2.886751345948129:qstart_sum=8.0:ref_name_counter=GB_GCA_001724605.1_protein.faa_MEEX01000007.1_167@PF00015_full_PFAM.398.566--2||GB_GCA_004299445.1_protein.faa_SCTC01000065.1_14@PF00015_full_PFAM.333.521--1:scovhsp_avg=56.333333333333336:scovhsp_max=60.6:scovhsp_min=52.4:scovhsp_std=4.110150037812895:scovhsp_sum=169.0:send_avg=99.0:send_max=115.0:send_min=88.0:send_std=14.177446878757825:send_sum=297.0:sstart_avg=1.3333333333333333:sstart_max=2.0:sstart_min=1.0:sstart_std=0.5773502691896257:sstart_sum=4.0])0.972:0.0551198[&&NHX:Sample_counter=rhizpot1--2||rhiztom3--8:Type_counter=GTDB--9||capture--10:besthit_avg=83.76666666666667:besthit_max=87.2:besthit_min=78.9:besthit_std=4.331666346030511:besthit_sum=251.3:bitscore_avg=139.66666666666666:bitscore_max=151.0:bitscore_min=129.0:bitscore_std=11.015141094572204:bitscore_sum=419.0:capture_class_counter=c__Alphaproteobacteria--9||c__Gammaproteobacteria--1:capture_domain_counter=d__Bacteria--10:capture_family_counter=f__Beijerinckiaceae--3||f__Caulobacteraceae--5||f__Chromobacteriaceae--1||f__Rhizobiaceae--1:capture_genus_counter=g__Bosea--3||g__Caulobacter--1||g__Neorhizobium--1||g__Palsa-881--2||g__Phenylobacterium--2||g__Vogesella--1:capture_order_counter=o__Burkholderiales--1||o__Caulobacterales--5||o__Rhizobiales--4:capture_phylum_counter=p__Proteobacteria--10:capture_species_counter=s__Bosea sp001556125--3||s__Caulobacter sp001556515--1||s__Neorhizobium sp001005825--1||s__Palsa-881 sp018241335--2||s__Phenylobacterium sp002441055--2||s__Vogesella sp000335715--1:evalue_avg=9.301023429e-40:evalue_max=2.79e-39:evalue_min=2.87e-47:evalue_std=1.6107186268005956e-39:evalue_sum=2.7903070287e-39:gapopen_avg=0.0:gapopen_max=0.0:gapopen_min=0.0:gapopen_std=0.0:gapopen_sum=0.0:gtdb_class_counter=c__Alphaproteobacteria--9:gtdb_domain_counter=d__Bacteria--9:gtdb_family_counter=f__Caulobacteraceae--6||f__Tepidamorphaceae--3:gtdb_genus_counter=g__Lutibaculum--3||g__Palsa-881--1||g__Phenylobacterium--5:gtdb_order_counter=o__Caulobacterales--6||o__Rhizobiales--3:gtdb_phylum_counter=p__Proteobacteria--9:gtdb_species_counter=s__Lutibaculum baratangense--3||s__Palsa-881 sp018241335--1||s__Phenylobacterium kunshanense--1||s__Phenylobacterium sp001824475--1||s__Phenylobacterium sp004299445--1||s__Phenylobacterium sp016124325--1||s__Phenylobacterium zucineum--1:heptad_counter=MCP-36H--19:lbd_counter=:lca_tree=c__Alphaproteobacteria:length_avg=98.66666666666667:length_max=114.0:length_min=88.0:length_std=13.613718571108091:length_sum=296.0:mismatch_avg=16.333333333333332:mismatch_max=24.0:mismatch_min=12.0:mismatch_std=6.6583281184793925:mismatch_sum=49.0:name=N613604:qcovhsp_avg=97.63333333333333:qcovhsp_max=100.0:qcovhsp_min=95.0:qcovhsp_std=2.51064400768674:qcovhsp_sum=292.9:qend_avg=100.33333333333333:qend_max=119.0:qend_min=88.0:qend_std=16.441816606851365:qend_sum=301.0:qstart_avg=2.6666666666666665:qstart_max=6.0:qstart_min=1.0:qstart_std=2.886751345948129:qstart_sum=8.0:ref_name_counter=GB_GCA_001724605.1_protein.faa_MEEX01000007.1_167@PF00015_full_PFAM.398.566--2||GB_GCA_004299445.1_protein.faa_SCTC01000065.1_14@PF00015_full_PFAM.333.521--1:scovhsp_avg=56.333333333333336:scovhsp_max=60.6:scovhsp_min=52.4:scovhsp_std=4.110150037812895:scovhsp_sum=169.0:send_avg=99.0:send_max=115.0:send_min=88.0:send_std=14.177446878757825:send_sum=297.0:sstart_avg=1.3333333333333333:sstart_max=2.0:sstart_min=1.0:sstart_std=0.5773502691896257:sstart_sum=4.0],((((38adf218-064a-49af-8dca-bba80d86803a_6@MCPsignal.545.612:0.0350573[&&NHX:Sample=rhiztom1:Type=capture:capture_class=c__Alphaproteobacteria:capture_domain=d__Bacteria:capture_family=f__Caulobacteraceae:capture_genus=g__Caulobacter:capture_order=o__Caulobacterales:capture_phylum=p__Proteobacteria:capture_species=s__Caulobacter sp001556515:heptad=MCP-36H],GB_GCA_017418605.1_protein.faa_JAFONF010000005.1_233@PF00015_full_PFAM.282.466:0.16466[&&NHX:Type=GTDB:gtdb_class=c__Alphaproteobacteria:gtdb_domain=d__Bacteria:gtdb_family=f__Caulobacteraceae:gtdb_genus=g__CAISGS01:gtdb_order=o__Caulobacterales:gtdb_phylum=p__Proteobacteria:gtdb_species=s__CAISGS01 sp017418605:heptad=MCP-36H:species=d__Bacteria_p__Proteobacteria_c__Alphaproteobacteria_o__Caulobacterales_f__Caulobacteraceae_g__CAISGS01_s__CAISGS01 sp017418605])0.343:0.0354601[&&NHX:Sample_counter=rhiztom1--1:Type_counter=GTDB--1||capture--1:capture_class_counter=c__Alphaproteobacteria--1:capture_domain_counter=d__Bacteria--1:capture_family_counter=f__Caulobacteraceae--1:capture_genus_counter=g__Caulobacter--1:capture_order_counter=o__Caulobacterales--1:capture_phylum_counter=p__Proteobacteria--1:capture_species_counter=s__Caulobacter sp001556515--1:gtdb_class_counter=c__Alphaproteobacteria--1:gtdb_domain_counter=d__Bacteria--1:gtdb_family_counter=f__Caulobacteraceae--1:gtdb_genus_counter=g__CAISGS01--1:gtdb_order_counter=o__Caulobacterales--1:gtdb_phylum_counter=p__Proteobacteria--1:gtdb_species_counter=s__CAISGS01 sp017418605--1:heptad_counter=MCP-36H--2:lbd_counter=:lca_tree=s__CAISGS01 sp017418605:name=N613607:ref_name_counter=],f750c8f5-fa4c-5de4-8a14-c6b09c2d63a8_3@MCPsignal.363.443:0.0302786[&&NHX:Sample=rhizpot1:Type=capture:capture_class=c__Alphaproteobacteria:capture_domain=d__Bacteria:capture_family=f__Caulobacteraceae:capture_genus=g__Phenylobacterium:capture_order=o__Caulobacterales:capture_phylum=p__Proteobacteria:capture_species=s__Phenylobacterium sp002441055:heptad=MCP-36H])0.763:0.0227101[&&NHX:Sample_counter=rhizpot1--1||rhiztom1--1:Type_counter=GTDB--1||capture--2:capture_class_counter=c__Alphaproteobacteria--2:capture_domain_counter=d__Bacteria--2:capture_family_counter=f__Caulobacteraceae--2:capture_genus_counter=g__Caulobacter--1||g__Phenylobacterium--1:capture_order_counter=o__Caulobacterales--2:capture_phylum_counter=p__Proteobacteria--2:capture_species_counter=s__Caulobacter sp001556515--1||s__Phenylobacterium sp002441055--1:gtdb_class_counter=c__Alphaproteobacteria--1:gtdb_domain_counter=d__Bacteria--1:gtdb_family_counter=f__Caulobacteraceae--1:gtdb_genus_counter=g__CAISGS01--1:gtdb_order_counter=o__Caulobacterales--1:gtdb_phylum_counter=p__Proteobacteria--1:gtdb_species_counter=s__CAISGS01 sp017418605--1:heptad_counter=MCP-36H--3:lbd_counter=:lca_tree=s__CAISGS01 sp017418605:name=N613609:ref_name_counter=],GB_GCA_903884915.1_protein.faa_CAISGS010000558.1_7@PF00015_full_PFAM.399.578:0.180985[&&NHX:Type=GTDB:gtdb_class=c__Alphaproteobacteria:gtdb_domain=d__Bacteria:gtdb_family=f__Caulobacteraceae:gtdb_genus=g__CAISGS01:gtdb_order=o__Caulobacterales:gtdb_phylum=p__Proteobacteria:gtdb_species=s__CAISGS01 sp903884915:heptad=MCP-36H:species=d__Bacteria_p__Proteobacteria_c__Alphaproteobacteria_o__Caulobacterales_f__Caulobacteraceae_g__CAISGS01_s__CAISGS01 sp903884915])0.751:0.0270748[&&NHX:Sample_counter=rhizpot1--1||rhiztom1--1:Type_counter=GTDB--2||capture--2:capture_class_counter=c__Alphaproteobacteria--2:capture_domain_counter=d__Bacteria--2:capture_family_counter=f__Caulobacteraceae--2:capture_genus_counter=g__Caulobacter--1||g__Phenylobacterium--1:capture_order_counter=o__Caulobacterales--2:capture_phylum_counter=p__Proteobacteria--2:capture_species_counter=s__Caulobacter sp001556515--1||s__Phenylobacterium sp002441055--1:gtdb_class_counter=c__Alphaproteobacteria--2:gtdb_domain_counter=d__Bacteria--2:gtdb_family_counter=f__Caulobacteraceae--2:gtdb_genus_counter=g__CAISGS01--2:gtdb_order_counter=o__Caulobacterales--2:gtdb_phylum_counter=p__Proteobacteria--2:gtdb_species_counter=s__CAISGS01 sp017418605--1||s__CAISGS01 sp903884915--1:heptad_counter=MCP-36H--4:lbd_counter=:lca_tree=g__CAISGS01:name=N613611:ref_name_counter=],(6e864b14-b874-4c32-9321-3ff29767cc85_3@MCPsignal.197.314:0.0181016[&&NHX:Sample=rhizpot1:Type=capture:besthit=81.2:bitscore=126.0:capture_class=c__Magnetococcia:capture_domain=d__Bacteria:capture_family=f__Magnetaquicoccaceae:capture_genus=g__HCHbin5:capture_order=o__Magnetococcales:capture_phylum=p__Proteobacteria:capture_species=s__HCHbin5 sp903913345:evalue=2.02e-37:gapopen=0.0:heptad=MCP-36H:length=117.0:mismatch=22.0:qcovhsp=100.0:qend=117.0:qstart=1.0:ref_name=GB_GCA_003164925.1_protein.faa_PLRV01000005.1_97@PF00015_full_PFAM.403.583:scovhsp=65.0:send=125.0:sstart=9.0],a62a3af0-41f4-4f6f-b8d6-1bcc75c6310a_1@MCPsignal.248.315:0.0206256[&&NHX:Sample=rhizpot1:Type=capture:capture_class=c__Alphaproteobacteria:capture_domain=d__Bacteria:capture_family=f__Beijerinckiaceae:capture_genus=g__Bosea:capture_order=o__Rhizobiales:capture_phylum=p__Proteobacteria:capture_species=s__Bosea sp000735605:heptad=MCP-36H])0.991:0.144823[&&NHX:Sample_counter=rhizpot1--2:Type_counter=capture--2:besthit_avg=81.2:besthit_max=81.2:besthit_min=81.2:besthit_std=0:besthit_sum=81.2:bitscore_avg=126.0:bitscore_max=126.0:bitscore_min=126.0:bitscore_std=0:bitscore_sum=126.0:capture_class_counter=c__Alphaproteobacteria--1||c__Magnetococcia--1:capture_domain_counter=d__Bacteria--2:capture_family_counter=f__Beijerinckiaceae--1||f__Magnetaquicoccaceae--1:capture_genus_counter=g__Bosea--1||g__HCHbin5--1:capture_order_counter=o__Magnetococcales--1||o__Rhizobiales--1:capture_phylum_counter=p__Proteobacteria--2:capture_species_counter=s__Bosea sp000735605--1||s__HCHbin5 sp903913345--1:evalue_avg=2.02e-37:evalue_max=2.02e-37:evalue_min=2.02e-37:evalue_std=0:evalue_sum=2.02e-37:gapopen_avg=0.0:gapopen_max=0.0:gapopen_min=0.0:gapopen_std=0:gapopen_sum=0.0:gtdb_class_counter=:gtdb_domain_counter=:gtdb_family_counter=:gtdb_genus_counter=:gtdb_order_counter=:gtdb_phylum_counter=:gtdb_species_counter=:heptad_counter=MCP-36H--2:lbd_counter=:length_avg=117.0:length_max=117.0:length_min=117.0:length_std=0:length_sum=117.0:mismatch_avg=22.0:mismatch_max=22.0:mismatch_min=22.0:mismatch_std=0:mismatch_sum=22.0:name=N613614:qcovhsp_avg=100.0:qcovhsp_max=100.0:qcovhsp_min=100.0:qcovhsp_std=0:qcovhsp_sum=100.0:qend_avg=117.0:qend_max=117.0:qend_min=117.0:qend_std=0:qend_sum=117.0:qstart_avg=1.0:qstart_max=1.0:qstart_min=1.0:qstart_std=0:qstart_sum=1.0:ref_name_counter=GB_GCA_003164925.1_protein.faa_PLRV01000005.1_97@PF00015_full_PFAM.403.583--1:scovhsp_avg=65.0:scovhsp_max=65.0:scovhsp_min=65.0:scovhsp_std=0:scovhsp_sum=65.0:send_avg=125.0:send_max=125.0:send_min=125.0:send_std=0:send_sum=125.0:sstart_avg=9.0:sstart_max=9.0:sstart_min=9.0:sstart_std=0:sstart_sum=9.0])0.806:0.0224243[&&NHX:Sample_counter=rhizpot1--3||rhiztom1--1:Type_counter=GTDB--2||capture--4:besthit_avg=81.2:besthit_max=81.2:besthit_min=81.2:besthit_std=0:besthit_sum=81.2:bitscore_avg=126.0:bitscore_max=126.0:bitscore_min=126.0:bitscore_std=0:bitscore_sum=126.0:capture_class_counter=c__Alphaproteobacteria--3||c__Magnetococcia--1:capture_domain_counter=d__Bacteria--4:capture_family_counter=f__Beijerinckiaceae--1||f__Caulobacteraceae--2||f__Magnetaquicoccaceae--1:capture_genus_counter=g__Bosea--1||g__Caulobacter--1||g__HCHbin5--1||g__Phenylobacterium--1:capture_order_counter=o__Caulobacterales--2||o__Magnetococcales--1||o__Rhizobiales--1:capture_phylum_counter=p__Proteobacteria--4:capture_species_counter=s__Bosea sp000735605--1||s__Caulobacter sp001556515--1||s__HCHbin5 sp903913345--1||s__Phenylobacterium sp002441055--1:evalue_avg=2.02e-37:evalue_max=2.02e-37:evalue_min=2.02e-37:evalue_std=0:evalue_sum=2.02e-37:gapopen_avg=0.0:gapopen_max=0.0:gapopen_min=0.0:gapopen_std=0:gapopen_sum=0.0:gtdb_class_counter=c__Alphaproteobacteria--2:gtdb_domain_counter=d__Bacteria--2:gtdb_family_counter=f__Caulobacteraceae--2:gtdb_genus_counter=g__CAISGS01--2:gtdb_order_counter=o__Caulobacterales--2:gtdb_phylum_counter=p__Proteobacteria--2:gtdb_species_counter=s__CAISGS01 sp017418605--1||s__CAISGS01 sp903884915--1:heptad_counter=MCP-36H--6:lbd_counter=:lca_tree=g__CAISGS01:length_avg=117.0:length_max=117.0:length_min=117.0:length_std=0:length_sum=117.0:mismatch_avg=22.0:mismatch_max=22.0:mismatch_min=22.0:mismatch_std=0:mismatch_sum=22.0:name=N613615:qcovhsp_avg=100.0:qcovhsp_max=100.0:qcovhsp_min=100.0:qcovhsp_std=0:qcovhsp_sum=100.0:qend_avg=117.0:qend_max=117.0:qend_min=117.0:qend_std=0:qend_sum=117.0:qstart_avg=1.0:qstart_max=1.0:qstart_min=1.0:qstart_std=0:qstart_sum=1.0:ref_name_counter=GB_GCA_003164925.1_protein.faa_PLRV01000005.1_97@PF00015_full_PFAM.403.583--1:scovhsp_avg=65.0:scovhsp_max=65.0:scovhsp_min=65.0:scovhsp_std=0:scovhsp_sum=65.0:send_avg=125.0:send_max=125.0:send_min=125.0:send_std=0:send_sum=125.0:sstart_avg=9.0:sstart_max=9.0:sstart_min=9.0:sstart_std=0:sstart_sum=9.0])0.792:0.0150582[&&NHX:Sample_counter=rhizpot1--5||rhiztom1--1||rhiztom3--8:Type_counter=GTDB--11||capture--14:besthit_avg=83.125:besthit_max=87.2:besthit_min=78.9:besthit_std=3.7624238641244725:besthit_sum=332.5:bitscore_avg=136.25:bitscore_max=151.0:bitscore_min=126.0:bitscore_std=11.29527924990495:bitscore_sum=545.0:capture_class_counter=c__Alphaproteobacteria--12||c__Gammaproteobacteria--1||c__Magnetococcia--1:capture_domain_counter=d__Bacteria--14:capture_family_counter=f__Beijerinckiaceae--4||f__Caulobacteraceae--7||f__Chromobacteriaceae--1||f__Magnetaquicoccaceae--1||f__Rhizobiaceae--1:capture_genus_counter=g__Bosea--4||g__Caulobacter--2||g__HCHbin5--1||g__Neorhizobium--1||g__Palsa-881--2||g__Phenylobacterium--3||g__Vogesella--1:capture_order_counter=o__Burkholderiales--1||o__Caulobacterales--7||o__Magnetococcales--1||o__Rhizobiales--5:capture_phylum_counter=p__Proteobacteria--14:capture_species_counter=s__Bosea sp000735605--1||s__Bosea sp001556125--3||s__Caulobacter sp001556515--2||s__HCHbin5 sp903913345--1||s__Neorhizobium sp001005825--1||s__Palsa-881 sp018241335--2||s__Phenylobacterium sp002441055--3||s__Vogesella sp000335715--1:evalue_avg=5.1197576757175e-38:evalue_max=2.02e-37:evalue_min=2.87e-47:evalue_std=1.0054355049242252e-37:evalue_sum=2.047903070287e-37:gapopen_avg=0.0:gapopen_max=0.0:gapopen_min=0.0:gapopen_std=0.0:gapopen_sum=0.0:gtdb_class_counter=c__Alphaproteobacteria--11:gtdb_domain_counter=d__Bacteria--11:gtdb_family_counter=f__Caulobacteraceae--8||f__Tepidamorphaceae--3:gtdb_genus_counter=g__CAISGS01--2||g__Lutibaculum--3||g__Palsa-881--1||g__Phenylobacterium--5:gtdb_order_counter=o__Caulobacterales--8||o__Rhizobiales--3:gtdb_phylum_counter=p__Proteobacteria--11:gtdb_species_counter=s__CAISGS01 sp017418605--1||s__CAISGS01 sp903884915--1||s__Lutibaculum baratangense--3||s__Palsa-881 sp018241335--1||s__Phenylobacterium kunshanense--1||s__Phenylobacterium sp001824475--1||s__Phenylobacterium sp004299445--1||s__Phenylobacterium sp016124325--1||s__Phenylobacterium zucineum--1:heptad_counter=MCP-36H--25:lbd_counter=:lca_tree=c__Alphaproteobacteria:length_avg=103.25:length_max=117.0:length_min=88.0:length_std=14.407752542757436:length_sum=413.0:mismatch_avg=17.75:mismatch_max=24.0:mismatch_min=12.0:mismatch_std=6.13052471924984:mismatch_sum=71.0:name=N613616:qcovhsp_avg=98.225:qcovhsp_max=100.0:qcovhsp_min=95.0:qcovhsp_std=2.3669600757089246:qcovhsp_sum=392.9:qend_avg=104.5:qend_max=119.0:qend_min=88.0:qend_std=15.800843859321775:qend_sum=418.0:qstart_avg=2.25:qstart_max=6.0:qstart_min=1.0:qstart_std=2.5:qstart_sum=9.0:ref_name_counter=GB_GCA_001724605.1_protein.faa_MEEX01000007.1_167@PF00015_full_PFAM.398.566--2||GB_GCA_003164925.1_protein.faa_PLRV01000005.1_97@PF00015_full_PFAM.403.583--1||GB_GCA_004299445.1_protein.faa_SCTC01000065.1_14@PF00015_full_PFAM.333.521--1:scovhsp_avg=58.5:scovhsp_max=65.0:scovhsp_min=52.4:scovhsp_std=5.480875842417889:scovhsp_sum=234.0:send_avg=105.5:send_max=125.0:send_min=88.0:send_std=17.406895185529212:send_sum=422.0:sstart_avg=3.25:sstart_max=9.0:sstart_min=1.0:sstart_std=3.8622100754188224:sstart_sum=13.0])0.766:0.0151822[&&NHX:Sample_counter=rhizpot1--8||rhizpot3--3||rhiztom1--20||rhiztom2--38||rhiztom3--62:Type_counter=GTDB--44||capture--131:besthit_avg=81.072:besthit_max=96.2:besthit_min=34.4:besthit_std=12.952393837528605:besthit_sum=4053.6:bitscore_avg=159.71:bitscore_max=261.0:bitscore_min=41.2:bitscore_std=39.57600927587421:bitscore_sum=7985.5:capture_class_counter=c__Actinomycetia--6||c__Alphaproteobacteria--91||c__Bacilli--2||c__Chitinivibrionia--1||c__Desulfobacteria--1||c__Desulfobulbia--1||c__Desulfuromonadia--1||c__Gammaproteobacteria--24||c__Gemmatimonadetes--1||c__Holophagae--1||c__Magnetococcia--1||c__Polyangia--1:capture_domain_counter=d__Bacteria--131:capture_family_counter=f__Beijerinckiaceae--6||f__Burkholderiaceae--17||f__Caulobacteraceae--43||f__Chitinispirillaceae--1||f__Chromobacteriaceae--1||f__Demequinaceae--1||f__Desulfobulbaceae--1||f__Enterobacteriaceae--1||f__Gemmatimonadaceae--1||f__Geodermatophilaceae--1||f__Holophagaceae--1||f__Magnetaquicoccaceae--1||f__Magnetospirillaceae--1||f__Micromonosporaceae--3||f__NBRC-103111--2||f__Nocardioidaceae--1||f__Polyangiaceae--1||f__Rhizobiaceae--38||f__SG8-39--1||f__Sphingomonadaceae--1||f__Steroidobacteraceae--2||f__Succinivibrionaceae--2||f__Syntrophotaleaceae--1||f__Xanthobacteraceae--2||f__YD0425bin50--1:capture_genus_counter=g__2-12-FULL-64-23--1||g__Acidovorax--2||g__Acidovorax_A--1||g__Acidovorax_C--1||g__Actinoplanes--3||g__Allorhizobium--2||g__Blastomonas--1||g__Bog-1198--1||g__Bosea--4||g__Bradyrhizobium--1||g__CAISGS01--1||g__Caulobacter--29||g__Chitinispirillum--1||g__DRKI01--1||g__Demequina--1||g__Gemmatimonas--1||g__Geothrix--1||g__HCHbin5--1||g__Hoeflea--1||g__Hylemonella--1||g__JAHIVH01--1||g__Kosakonia--1||g__Marmoricola--1||g__Massilia--1||g__Methylobacterium--2||g__Modestobacter--1||g__Neorhizobium--31||g__Paenibacillus_G--2||g__Palsa-881--7||g__Paraburkholderia--5||g__Pararhizobium--1||g__Phenylobacterium--6||g__Ramlibacter--5||g__Rhizobacter--1||g__Rhizobium--3||g__SYFR01--1||g__Steroidobacter_A--1||g__Succinimonas--2||g__Syntrophotalea--1||g__Tardiphaga--1||g__Telmatospirillum--1||g__Vogesella--1:capture_order_counter=o__Actinomycetales--1||o__Burkholderiales--19||o__Caulobacterales--43||o__Chitinivibrionales--1||o__Desulfobacterales--1||o__Desulfobulbales--1||o__Desulfuromonadales--1||o__Enterobacterales--3||o__Gemmatimonadales--1||o__Holophagales--1||o__Magnetococcales--1||o__Mycobacteriales--4||o__Paenibacillales--2||o__Polyangiales--1||o__Propionibacteriales--1||o__Rhizobiales--46||o__Rhodospirillales--1||o__Sphingomonadales--1||o__Steroidobacterales--2:capture_phylum_counter=p__Acidobacteriota--1||p__Actinobacteriota--6||p__Desulfobacterota--3||p__Fibrobacterota--1||p__Firmicutes--2||p__Gemmatimonadota--1||p__Myxococcota--1||p__Proteobacteria--116:capture_species_counter=s__2-12-FULL-64-23 sp014860395--1||s__Acidovorax sp004210805--1||s__Acidovorax sp019219095--1||s__Acidovorax_A citrulli--1||s__Acidovorax_C caeni--1||s__Actinoplanes brasiliensis--1||s__Actinoplanes liguriensis--2||s__Allorhizobium vitis--2||s__Blastomonas sp000503195--1||s__Bog-1198 sp003137095--1||s__Bosea sp000735605--1||s__Bosea sp001556125--3||s__Bradyrhizobium sp001908185--1||s__CAISGS01 sp903884915--1||s__Caulobacter sp001556515--27||s__Caulobacter sp003185805--2||s__Chitinispirillum sp007115975--1||s__DRKI01 sp015484845--1||s__Demequina lutea_A--1||s__Gemmatimonas sp013004105--1||s__Geothrix sp903890595--1||s__HCHbin5 sp903913345--1||s__Hoeflea marina--1||s__Hylemonella sp003500955--1||s__JAHIVH01 sp018816735--1||s__Kosakonia sacchari--1||s__Marmoricola mangrovicus--1||s__Massilia sp014171595--1||s__Methylobacterium tarhaniae--2||s__Modestobacter caceresii--1||s__Neorhizobium cellulosilyticum--29||s__Neorhizobium sp001005825--1||s__Neorhizobium sp002376235--1||s__Paenibacillus_G sp900101595--2||s__Palsa-881 sp018241335--7||s__Paraburkholderia caffeinilytica--1||s__Paraburkholderia guartelaensis--3||s__Paraburkholderia nodosa--1||s__Pararhizobium sp001424045--1||s__Phenylobacterium sp001557235--3||s__Phenylobacterium sp002441055--3||s__Ramlibacter sp013127575--5||s__Rhizobacter sp000799605--1||s__Rhizobium sp900467885--1||s__Rhizobium sp900471515--1||s__Rhizobium tubonense--1||s__SYFR01 sp005800325--1||s__Steroidobacter_A soli--1||s__Succinimonas amylolytica--1||s__Succinimonas sp002372325--1||s__Syntrophotalea acetylenica--1||s__Tardiphaga sp018279705--1||s__Telmatospirillum siberiense--1||s__Vogesella sp000335715--1:evalue_avg=1.274e-06:evalue_max=5.36e-05:evalue_min=7.04e-90:evalue_std=7.684886041405415e-06:evalue_sum=6.37e-05:gapopen_avg=0.26:gapopen_max=2.0:gapopen_min=0.0:gapopen_std=0.5646020812962715:gapopen_sum=13.0:gtdb_class_counter=c__Alphaproteobacteria--44:gtdb_domain_counter=d__Bacteria--44:gtdb_family_counter=f__Caulobacteraceae--15||f__Rhizobiaceae--25||f__Sphingomonadaceae--1||f__Tepidamorphaceae--3:gtdb_genus_counter=g__Alteriqipengyuania--1||g__Aquamicrobium_A--8||g__Brevundimonas--6||g__CAISGS01--2||g__DUSC01--5||g__Im94--1||g__Jiella--2||g__Lutibaculum--3||g__Mesorhizobium_E--5||g__Nitratireductor_D--4||g__Palsa-881--2||g__Phenylobacterium--5:gtdb_order_counter=o__Caulobacterales--15||o__Rhizobiales--28||o__Sphingomonadales--1:gtdb_phylum_counter=p__Proteobacteria--44:gtdb_species_counter=s__Alteriqipengyuania sp015999305--1||s__Aquamicrobium_A aerolatum--1||s__Aquamicrobium_A microcysteis--1||s__Aquamicrobium_A sediminum--1||s__Aquamicrobium_A sp000526635--1||s__Aquamicrobium_A sp001014615--1||s__Aquamicrobium_A sp003577315--1||s__Aquamicrobium_A sp014860725--1||s__Aquamicrobium_A sp016124105--1||s__Brevundimonas nasdae_A--1||s__Brevundimonas sp000335735--1||s__Brevundimonas sp005484585--1||s__Brevundimonas vesicularis--1||s__Brevundimonas vesicularis_A--1||s__Brevundimonas vesicularis_B--1||s__CAISGS01 sp017418605--1||s__CAISGS01 sp903884915--1||s__DUSC01 sp008933895--1||s__DUSC01 sp012842935--1||s__DUSC01 sp016756615--3||s__Im94 sp009749525--1||s__Jiella sp017349315--1||s__Jiella sp017815135--1||s__Lutibaculum baratangense--3||s__Mesorhizobium_E carbonis--2||s__Mesorhizobium_E oceanicum--1||s__Mesorhizobium_E sp014495845--2||s__Nitratireductor_D arenosus--2||s__Nitratireductor_D sp007922615--2||s__Palsa-881 sp018241335--2||s__Phenylobacterium kunshanense--1||s__Phenylobacterium sp001824475--1||s__Phenylobacterium sp004299445--1||s__Phenylobacterium sp016124325--1||s__Phenylobacterium zucineum--1:heptad_counter=MCP-36H--175:lbd_counter=:lca_tree=c__Alphaproteobacteria:length_avg=120.86:length_max=156.0:length_min=88.0:length_std=19.141801676659682:length_sum=6043.0:mismatch_avg=21.98:mismatch_max=64.0:mismatch_min=5.0:mismatch_std=14.12840531463809:mismatch_sum=1099.0:name=N613617:qcovhsp_avg=99.12:qcovhsp_max=100.0:qcovhsp_min=95.0:qcovhsp_std=1.27887067527629:qcovhsp_sum=4956.0:qend_avg=121.38:qend_max=156.0:qend_min=88.0:qend_std=19.296705862474482:qend_sum=6069.0:qstart_avg=1.74:qstart_max=7.0:qstart_min=1.0:qstart_std=1.2747148540688122:qstart_sum=87.0:ref_name_counter=GB_GCA_001724605.1_protein.faa_MEEX01000007.1_167@PF00015_full_PFAM.398.566--2||GB_GCA_003164925.1_protein.faa_PLRV01000005.1_97@PF00015_full_PFAM.403.583--1||GB_GCA_004299445.1_protein.faa_SCTC01000065.1_14@PF00015_full_PFAM.333.521--1||GB_GCA_012842935.1_protein.faa_DUSC01000202.1_9@PF00015_full_PFAM.400.585--11||GB_GCA_014860725.1_protein.faa_JACZJD010000600.1_1@PF00015_full_PFAM.393.583--2||GB_GCA_905339215.1_protein.faa_CAJPFN010000011.1_54@PF00015_full_PFAM.402.584--13||RS_GCF_007922615.2_protein.faa_NZ_CP042301.2_4426@PF00015_full_PFAM.395.576--2||RS_GCF_008180155.1_protein.faa_NZ_VSZS01000031.1_1@PF00015_full_PFAM.184.369--12||RS_GCF_013240295.1_protein.faa_NZ_JABETK010000004.1_197@PF00015_full_PFAM.430.635--2||RS_GCF_016124105.1_protein.faa_NZ_JADGMQ010000015.1_25@PF00015_full_PFAM.408.582--2||RS_GCF_016756615.1_protein.faa_NZ_AP023262.1_2947@PF00015_full_PFAM.319.492--2:scovhsp_avg=65.746:scovhsp_max=84.5:scovhsp_min=50.6:scovhsp_std=9.92609856152261:scovhsp_sum=3287.2999999999997:send_avg=139.34:send_max=164.0:send_min=88.0:send_std=21.99963821594921:send_sum=6967.0:sstart_avg=19.66:sstart_max=68.0:sstart_min=1.0:sstart_std=18.090035592974992:sstart_sum=983.0],((a78e55ce-0229-4491-b9d1-41fe0d6d1ff2_4@MCPsignal.200.271:5e-09[&&NHX:Sample=rhizpot1:Type=capture:capture_class=c__Fibrobacteria:capture_domain=d__Bacteria:capture_family=f__Fibrobacteraceae:capture_genus=g__CAIRAY01:capture_order=o__Fibrobacterales:capture_phylum=p__Fibrobacterota:capture_species=s__CAIRAY01 sp903876665:heptad=MCP-36H],71abb046-22c1-43ff-8ed7-39c830efba24_3@MCPsignal.80.204:5e-09[&&NHX:Sample=rhizpot1:Type=capture:besthit=86.2:bitscore=176.0:capture_class=c__Polyangia:capture_domain=d__Bacteria:capture_family=f__Polyangiaceae:capture_genus=g__SYFR01:capture_order=o__Polyangiales:capture_phylum=p__Myxococcota:capture_species=s__SYFR01 sp005800325:evalue=3.55e-57:gapopen=2.0:heptad=MCP-36H:length=123.0:mismatch=15.0:qcovhsp=99.2:qend=124.0:qstart=2.0:ref_name=GB_GCA_016124325.1_protein.faa_WGNY01000033.1_113@PF00015_full_PFAM.391.571:scovhsp=67.2:send=163.0:sstart=43.0])0.993:0.162703[&&NHX:Sample_counter=rhizpot1--2:Type_counter=capture--2:besthit_avg=86.2:besthit_max=86.2:besthit_min=86.2:besthit_std=0:besthit_sum=86.2:bitscore_avg=176.0:bitscore_max=176.0:bitscore_min=176.0:bitscore_std=0:bitscore_sum=176.0:capture_class_counter=c__Fibrobacteria--1||c__Polyangia--1:capture_domain_counter=d__Bacteria--2:capture_family_counter=f__Fibrobacteraceae--1||f__Polyangiaceae--1:capture_genus_counter=g__CAIRAY01--1||g__SYFR01--1:capture_order_counter=o__Fibrobacterales--1||o__Polyangiales--1:capture_phylum_counter=p__Fibrobacterota--1||p__Myxococcota--1:capture_species_counter=s__CAIRAY01 sp903876665--1||s__SYFR01 sp005800325--1:evalue_avg=3.55e-57:evalue_max=3.55e-57:evalue_min=3.55e-57:evalue_std=0:evalue_sum=3.55e-57:gapopen_avg=2.0:gapopen_max=2.0:gapopen_min=2.0:gapopen_std=0:gapopen_sum=2.0:gtdb_class_counter=:gtdb_domain_counter=:gtdb_family_counter=:gtdb_genus_counter=:gtdb_order_counter=:gtdb_phylum_counter=:gtdb_species_counter=:heptad_counter=MCP-36H--2:lbd_counter=:length_avg=123.0:length_max=123.0:length_min=123.0:length_std=0:length_sum=123.0:mismatch_avg=15.0:mismatch_max=15.0:mismatch_min=15.0:mismatch_std=0:mismatch_sum=15.0:name=N613620:qcovhsp_avg=99.2:qcovhsp_max=99.2:qcovhsp_min=99.2:qcovhsp_std=0:qcovhsp_sum=99.2:qend_avg=124.0:qend_max=124.0:qend_min=124.0:qend_std=0:qend_sum=124.0:qstart_avg=2.0:qstart_max=2.0:qstart_min=2.0:qstart_std=0:qstart_sum=2.0:ref_name_counter=GB_GCA_016124325.1_protein.faa_WGNY01000033.1_113@PF00015_full_PFAM.391.571--1:scovhsp_avg=67.2:scovhsp_max=67.2:scovhsp_min=67.2:scovhsp_std=0:scovhsp_sum=67.2:send_avg=163.0:send_max=163.0:send_min=163.0:send_std=0:send_sum=163.0:sstart_avg=43.0:sstart_max=43.0:sstart_min=43.0:sstart_std=0:sstart_sum=43.0],(((RS_GCF_001014615.2_protein.faa_NZ_LBCQ02000010.1_300@PF00015_full_PFAM.293.479:0.130434[&&NHX:Type=GTDB:gtdb_class=c__Alphaproteobacteria:gtdb_domain=d__Bacteria:gtdb_family=f__Rhizobiaceae:gtdb_genus=g__Aquamicrobium_A:gtdb_order=o__Rhizobiales:gtdb_phylum=p__Proteobacteria:gtdb_species=s__Aquamicrobium_A sp001014615:heptad=MCP-36H:species=d__Bacteria_p__Proteobacteria_c__Alphaproteobacteria_o__Rhizobiales_f__Rhizobiaceae_g__Aquamicrobium_A_s__Aquamicrobium_A sp001014615],(RS_GCF_900113935.1_protein.faa_NZ_FORF01000003.1_160@PF00015_full_PFAM.269.473:0.0399639[&&NHX:Type=GTDB:gtdb_class=c__Alphaproteobacteria:gtdb_domain=d__Bacteria:gtdb_family=f__Rhizobiaceae:gtdb_genus=g__Aquamicrobium_A:gtdb_order=o__Rhizobiales:gtdb_phylum=p__Proteobacteria:gtdb_species=s__Aquamicrobium_A aerolatum:heptad=MCP-36H:species=d__Bacteria_p__Proteobacteria_c__Alphaproteobacteria_o__Rhizobiales_f__Rhizobiaceae_g__Aquamicrobium_A_s__Aquamicrobium_A aerolatum],((RS_GCF_000526635.1_protein.faa_NZ_JAGL01000021.1_38@PF00015_full_PFAM.294.477:0.0124383[&&NHX:Type=GTDB:gtdb_class=c__Alphaproteobacteria:gtdb_domain=d__Bacteria:gtdb_family=f__Rhizobiaceae:gtdb_genus=g__Aquamicrobium_A:gtdb_order=o__Rhizobiales:gtdb_phylum=p__Proteobacteria:gtdb_species=s__Aquamicrobium_A sp000526635:heptad=MCP-36H:species=d__Bacteria_p__Proteobacteria_c__Alphaproteobacteria_o__Rhizobiales_f__Rhizobiaceae_g__Aquamicrobium_A_s__Aquamicrobium_A sp000526635],RS_GCF_016124105.1_protein.faa_NZ_JADGMQ010000014.1_50@PF00015_full_PFAM.292.483:0.0232685[&&NHX:Type=GTDB:gtdb_class=c__Alphaproteobacteria:gtdb_domain=d__Bacteria:gtdb_family=f__Rhizobiaceae:gtdb_genus=g__Aquamicrobium_A:gtdb_order=o__Rhizobiales:gtdb_phylum=p__Proteobacteria:gtdb_species=s__Aquamicrobium_A sp016124105:heptad=MCP-36H:species=d__Bacteria_p__Proteobacteria_c__Alphaproteobacteria_o__Rhizobiales_f__Rhizobiaceae_g__Aquamicrobium_A_s__Aquamicrobium_A sp016124105])0.867:0.00954774[&&NHX:Sample_counter=:Type_counter=GTDB--2:capture_class_counter=:capture_domain_counter=:capture_family_counter=:capture_genus_counter=:capture_order_counter=:capture_phylum_counter=:capture_species_counter=:evoltype=D:gtdb_class_counter=c__Alphaproteobacteria--2:gtdb_domain_counter=d__Bacteria--2:gtdb_family_counter=f__Rhizobiaceae--2:gtdb_genus_counter=g__Aquamicrobium_A--2:gtdb_order_counter=o__Rhizobiales--2:gtdb_phylum_counter=p__Proteobacteria--2:gtdb_species_counter=s__Aquamicrobium_A sp000526635--1||s__Aquamicrobium_A sp016124105--1:heptad_counter=MCP-36H--2:lbd_counter=:lca=d__Bacteria:lca_tree=g__Aquamicrobium_A:name=N613625:ref_name_counter=],((c8de0899-04b2-49e8-a540-cec360433ed7_5@MCPsignal.172.309:0.0350666[&&NHX:Sample=rhiztom2:Type=capture:besthit=93.4:bitscore=218.0:capture_class=c__Alphaproteobacteria:capture_domain=d__Bacteria:capture_family=f__Acetobacteraceae:capture_genus=g__Acidocella:capture_order=o__Acetobacterales:capture_phylum=p__Proteobacteria:capture_species=s__Acidocella sp003137135:evalue=1.78e-73:gapopen=0.0:heptad=MCP-36H:length=137.0:mismatch=9.0:qcovhsp=100.0:qend=137.0:qstart=1.0:ref_name=RS_GCF_008180155.1_protein.faa_NZ_VSZS01000055.1_12@PF00015_full_PFAM.288.472:scovhsp=74.5:send=162.0:sstart=26.0],RS_GCF_008180155.1_protein.faa_NZ_VSZS01000055.1_12@PF00015_full_PFAM.288.472:0.0192976[&&NHX:Type=GTDB:gtdb_class=c__Alphaproteobacteria:gtdb_domain=d__Bacteria:gtdb_family=f__Rhizobiaceae:gtdb_genus=g__Aquamicrobium_A:gtdb_order=o__Rhizobiales:gtdb_phylum=p__Proteobacteria:gtdb_species=s__Aquamicrobium_A microcysteis:heptad=MCP-36H:species=d__Bacteria_p__Proteobacteria_c__Alphaproteobacteria_o__Rhizobiales_f__Rhizobiaceae_g__Aquamicrobium_A_s__Aquamicrobium_A microcysteis])0.919:0.0209281[&&NHX:Sample_counter=rhiztom2--1:Type_counter=GTDB--1||capture--1:besthit_avg=93.4:besthit_max=93.4:besthit_min=93.4:besthit_std=0:besthit_sum=93.4:bitscore_avg=218.0:bitscore_max=218.0:bitscore_min=218.0:bitscore_std=0:bitscore_sum=218.0:capture_class_counter=c__Alphaproteobacteria--1:capture_domain_counter=d__Bacteria--1:capture_family_counter=f__Acetobacteraceae--1:capture_genus_counter=g__Acidocella--1:capture_order_counter=o__Acetobacterales--1:capture_phylum_counter=p__Proteobacteria--1:capture_species_counter=s__Acidocella sp003137135--1:evalue_avg=1.78e-73:evalue_max=1.78e-73:evalue_min=1.78e-73:evalue_std=0:evalue_sum=1.78e-73:gapopen_avg=0.0:gapopen_max=0.0:gapopen_min=0.0:gapopen_std=0:gapopen_sum=0.0:gtdb_class_counter=c__Alphaproteobacteria--1:gtdb_domain_counter=d__Bacteria--1:gtdb_family_counter=f__Rhizobiaceae--1:gtdb_genus_counter=g__Aquamicrobium_A--1:gtdb_order_counter=o__Rhizobiales--1:gtdb_phylum_counter=p__Proteobacteria--1:gtdb_species_counter=s__Aquamicrobium_A microcysteis--1:heptad_counter=MCP-36H--2:lbd_counter=:lca_tree=s__Aquamicrobium_A microcysteis:length_avg=137.0:length_max=137.0:length_min=137.0:length_std=0:length_sum=137.0:mismatch_avg=9.0:mismatch_max=9.0:mismatch_min=9.0:mismatch_std=0:mismatch_sum=9.0:name=N613628:qcovhsp_avg=100.0:qcovhsp_max=100.0:qcovhsp_min=100.0:qcovhsp_std=0:qcovhsp_sum=100.0:qend_avg=137.0:qend_max=137.0:qend_min=137.0:qend_std=0:qend_sum=137.0:qstart_avg=1.0:qstart_max=1.0:qstart_min=1.0:qstart_std=0:qstart_sum=1.0:ref_name_counter=RS_GCF_008180155.1_protein.faa_NZ_VSZS01000055.1_12@PF00015_full_PFAM.288.472--1:scovhsp_avg=74.5:scovhsp_max=74.5:scovhsp_min=74.5:scovhsp_std=0:scovhsp_sum=74.5:send_avg=162.0:send_max=162.0:send_min=162.0:send_std=0:send_sum=162.0:sstart_avg=26.0:sstart_max=26.0:sstart_min=26.0:sstart_std=0:sstart_sum=26.0],RS_GCF_013240295.1_protein.faa_NZ_JABETK010000004.1_184@PF00015_full_PFAM.291.495:0.0396392[&&NHX:Type=GTDB:gtdb_class=c__Alphaproteobacteria:gtdb_domain=d__Bacteria:gtdb_family=f__Rhizobiaceae:gtdb_genus=g__Aquamicrobium_A:gtdb_order=o__Rhizobiales:gtdb_phylum=p__Proteobacteria:gtdb_species=s__Aquamicrobium_A sediminum:heptad=MCP-36H:species=d__Bacteria_p__Proteobacteria_c__Alphaproteobacteria_o__Rhizobiales_f__Rhizobiaceae_g__Aquamicrobium_A_s__Aquamicrobium_A sediminum])0.102:0.00797307[&&NHX:Sample_counter=rhiztom2--1:Type_counter=GTDB--2||capture--1:besthit_avg=93.4:besthit_max=93.4:besthit_min=93.4:besthit_std=0:besthit_sum=93.4:bitscore_avg=218.0:bitscore_max=218.0:bitscore_min=218.0:bitscore_std=0:bitscore_sum=218.0:capture_class_counter=c__Alphaproteobacteria--1:capture_domain_counter=d__Bacteria--1:capture_family_counter=f__Acetobacteraceae--1:capture_genus_counter=g__Acidocella--1:capture_order_counter=o__Acetobacterales--1:capture_phylum_counter=p__Proteobacteria--1:capture_species_counter=s__Acidocella sp003137135--1:evalue_avg=1.78e-73:evalue_max=1.78e-73:evalue_min=1.78e-73:evalue_std=0:evalue_sum=1.78e-73:gapopen_avg=0.0:gapopen_max=0.0:gapopen_min=0.0:gapopen_std=0:gapopen_sum=0.0:gtdb_class_counter=c__Alphaproteobacteria--2:gtdb_domain_counter=d__Bacteria--2:gtdb_family_counter=f__Rhizobiaceae--2:gtdb_genus_counter=g__Aquamicrobium_A--2:gtdb_order_counter=o__Rhizobiales--2:gtdb_phylum_counter=p__Proteobacteria--2:gtdb_species_counter=s__Aquamicrobium_A microcysteis--1||s__Aquamicrobium_A sediminum--1:heptad_counter=MCP-36H--3:lbd_counter=:lca_tree=g__Aquamicrobium_A:length_avg=137.0:length_max=137.0:length_min=137.0:length_std=0:length_sum=137.0:mismatch_avg=9.0:mismatch_max=9.0:mismatch_min=9.0:mismatch_std=0:mismatch_sum=9.0:name=N613630:qcovhsp_avg=100.0:qcovhsp_max=100.0:qcovhsp_min=100.0:qcovhsp_std=0:qcovhsp_sum=100.0:qend_avg=137.0:qend_max=137.0:qend_min=137.0:qend_std=0:qend_sum=137.0:qstart_avg=1.0:qstart_max=1.0:qstart_min=1.0:qstart_std=0:qstart_sum=1.0:ref_name_counter=RS_GCF_008180155.1_protein.faa_NZ_VSZS01000055.1_12@PF00015_full_PFAM.288.472--1:scovhsp_avg=74.5:scovhsp_max=74.5:scovhsp_min=74.5:scovhsp_std=0:scovhsp_sum=74.5:send_avg=162.0:send_max=162.0:send_min=162.0:send_std=0:send_sum=162.0:sstart_avg=26.0:sstart_max=26.0:sstart_min=26.0:sstart_std=0:sstart_sum=26.0])0.694:0.00812945[&&NHX:Sample_counter=rhiztom2--1:Type_counter=GTDB--4||capture--1:besthit_avg=93.4:besthit_max=93.4:besthit_min=93.4:besthit_std=0:besthit_sum=93.4:bitscore_avg=218.0:bitscore_max=218.0:bitscore_min=218.0:bitscore_std=0:bitscore_sum=218.0:capture_class_counter=c__Alphaproteobacteria--1:capture_domain_counter=d__Bacteria--1:capture_family_counter=f__Acetobacteraceae--1:capture_genus_counter=g__Acidocella--1:capture_order_counter=o__Acetobacterales--1:capture_phylum_counter=p__Proteobacteria--1:capture_species_counter=s__Acidocella sp003137135--1:evalue_avg=1.78e-73:evalue_max=1.78e-73:evalue_min=1.78e-73:evalue_std=0:evalue_sum=1.78e-73:gapopen_avg=0.0:gapopen_max=0.0:gapopen_min=0.0:gapopen_std=0:gapopen_sum=0.0:gtdb_class_counter=c__Alphaproteobacteria--4:gtdb_domain_counter=d__Bacteria--4:gtdb_family_counter=f__Rhizobiaceae--4:gtdb_genus_counter=g__Aquamicrobium_A--4:gtdb_order_counter=o__Rhizobiales--4:gtdb_phylum_counter=p__Proteobacteria--4:gtdb_species_counter=s__Aquamicrobium_A microcysteis--1||s__Aquamicrobium_A sediminum--1||s__Aquamicrobium_A sp000526635--1||s__Aquamicrobium_A sp016124105--1:heptad_counter=MCP-36H--5:lbd_counter=:lca_tree=g__Aquamicrobium_A:length_avg=137.0:length_max=137.0:length_min=137.0:length_std=0:length_sum=137.0:mismatch_avg=9.0:mismatch_max=9.0:mismatch_min=9.0:mismatch_std=0:mismatch_sum=9.0:name=N613631:qcovhsp_avg=100.0:qcovhsp_max=100.0:qcovhsp_min=100.0:qcovhsp_std=0:qcovhsp_sum=100.0:qend_avg=137.0:qend_max=137.0:qend_min=137.0:qend_std=0:qend_sum=137.0:qstart_avg=1.0:qstart_max=1.0:qstart_min=1.0:qstart_std=0:qstart_sum=1.0:ref_name_counter=RS_GCF_008180155.1_protein.faa_NZ_VSZS01000055.1_12@PF00015_full_PFAM.288.472--1:scovhsp_avg=74.5:scovhsp_max=74.5:scovhsp_min=74.5:scovhsp_std=0:scovhsp_sum=74.5:send_avg=162.0:send_max=162.0:send_min=162.0:send_std=0:send_sum=162.0:sstart_avg=26.0:sstart_max=26.0:sstart_min=26.0:sstart_std=0:sstart_sum=26.0])0.949:0.0475808[&&NHX:Sample_counter=rhiztom2--1:Type_counter=GTDB--5||capture--1:besthit_avg=93.4:besthit_max=93.4:besthit_min=93.4:besthit_std=0:besthit_sum=93.4:bitscore_avg=218.0:bitscore_max=218.0:bitscore_min=218.0:bitscore_std=0:bitscore_sum=218.0:capture_class_counter=c__Alphaproteobacteria--1:capture_domain_counter=d__Bacteria--1:capture_family_counter=f__Acetobacteraceae--1:capture_genus_counter=g__Acidocella--1:capture_order_counter=o__Acetobacterales--1:capture_phylum_counter=p__Proteobacteria--1:capture_species_counter=s__Acidocella sp003137135--1:evalue_avg=1.78e-73:evalue_max=1.78e-73:evalue_min=1.78e-73:evalue_std=0:evalue_sum=1.78e-73:gapopen_avg=0.0:gapopen_max=0.0:gapopen_min=0.0:gapopen_std=0:gapopen_sum=0.0:gtdb_class_counter=c__Alphaproteobacteria--5:gtdb_domain_counter=d__Bacteria--5:gtdb_family_counter=f__Rhizobiaceae--5:gtdb_genus_counter=g__Aquamicrobium_A--5:gtdb_order_counter=o__Rhizobiales--5:gtdb_phylum_counter=p__Proteobacteria--5:gtdb_species_counter=s__Aquamicrobium_A aerolatum--1||s__Aquamicrobium_A microcysteis--1||s__Aquamicrobium_A sediminum--1||s__Aquamicrobium_A sp000526635--1||s__Aquamicrobium_A sp016124105--1:heptad_counter=MCP-36H--6:lbd_counter=:lca_tree=g__Aquamicrobium_A:length_avg=137.0:length_max=137.0:length_min=137.0:length_std=0:length_sum=137.0:mismatch_avg=9.0:mismatch_max=9.0:mismatch_min=9.0:mismatch_std=0:mismatch_sum=9.0:name=N613632:qcovhsp_avg=100.0:qcovhsp_max=100.0:qcovhsp_min=100.0:qcovhsp_std=0:qcovhsp_sum=100.0:qend_avg=137.0:qend_max=137.0:qend_min=137.0:qend_std=0:qend_sum=137.0:qstart_avg=1.0:qstart_max=1.0:qstart_min=1.0:qstart_std=0:qstart_sum=1.0:ref_name_counter=RS_GCF_008180155.1_protein.faa_NZ_VSZS01000055.1_12@PF00015_full_PFAM.288.472--1:scovhsp_avg=74.5:scovhsp_max=74.5:scovhsp_min=74.5:scovhsp_std=0:scovhsp_sum=74.5:send_avg=162.0:send_max=162.0:send_min=162.0:send_std=0:send_sum=162.0:sstart_avg=26.0:sstart_max=26.0:sstart_min=26.0:sstart_std=0:sstart_sum=26.0])0.973:0.0602453[&&NHX:Sample_counter=rhiztom2--1:Type_counter=GTDB--6||capture--1:besthit_avg=93.4:besthit_max=93.4:besthit_min=93.4:besthit_std=0:besthit_sum=93.4:bitscore_avg=218.0:bitscore_max=218.0:bitscore_min=218.0:bitscore_std=0:bitscore_sum=218.0:capture_class_counter=c__Alphaproteobacteria--1:capture_domain_counter=d__Bacteria--1:capture_family_counter=f__Acetobacteraceae--1:capture_genus_counter=g__Acidocella--1:capture_order_counter=o__Acetobacterales--1:capture_phylum_counter=p__Proteobacteria--1:capture_species_counter=s__Acidocella sp003137135--1:evalue_avg=1.78e-73:evalue_max=1.78e-73:evalue_min=1.78e-73:evalue_std=0:evalue_sum=1.78e-73:gapopen_avg=0.0:gapopen_max=0.0:gapopen_min=0.0:gapopen_std=0:gapopen_sum=0.0:gtdb_class_counter=c__Alphaproteobacteria--6:gtdb_domain_counter=d__Bacteria--6:gtdb_family_counter=f__Rhizobiaceae--6:gtdb_genus_counter=g__Aquamicrobium_A--6:gtdb_order_counter=o__Rhizobiales--6:gtdb_phylum_counter=p__Proteobacteria--6:gtdb_species_counter=s__Aquamicrobium_A aerolatum--1||s__Aquamicrobium_A microcysteis--1||s__Aquamicrobium_A sediminum--1||s__Aquamicrobium_A sp000526635--1||s__Aquamicrobium_A sp001014615--1||s__Aquamicrobium_A sp016124105--1:heptad_counter=MCP-36H--7:lbd_counter=:lca_tree=g__Aquamicrobium_A:length_avg=137.0:length_max=137.0:length_min=137.0:length_std=0:length_sum=137.0:mismatch_avg=9.0:mismatch_max=9.0:mismatch_min=9.0:mismatch_std=0:mismatch_sum=9.0:name=N613633:qcovhsp_avg=100.0:qcovhsp_max=100.0:qcovhsp_min=100.0:qcovhsp_std=0:qcovhsp_sum=100.0:qend_avg=137.0:qend_max=137.0:qend_min=137.0:qend_std=0:qend_sum=137.0:qstart_avg=1.0:qstart_max=1.0:qstart_min=1.0:qstart_std=0:qstart_sum=1.0:ref_name_counter=RS_GCF_008180155.1_protein.faa_NZ_VSZS01000055.1_12@PF00015_full_PFAM.288.472--1:scovhsp_avg=74.5:scovhsp_max=74.5:scovhsp_min=74.5:scovhsp_std=0:scovhsp_sum=74.5:send_avg=162.0:send_max=162.0:send_min=162.0:send_std=0:send_sum=162.0:sstart_avg=26.0:sstart_max=26.0:sstart_min=26.0:sstart_std=0:sstart_sum=26.0],(RS_GCF_001889605.1_protein.faa_NZ_CP018171.1_4137@PF00015_full_PFAM.294.472:0.0967426[&&NHX:Type=GTDB:gtdb_class=c__Alphaproteobacteria:gtdb_domain=d__Bacteria:gtdb_family=f__Rhizobiaceae:gtdb_genus=g__Mesorhizobium_E:gtdb_order=o__Rhizobiales:gtdb_phylum=p__Proteobacteria:gtdb_species=s__Mesorhizobium_E oceanicum:heptad=MCP-36H:species=d__Bacteria_p__Proteobacteria_c__Alphaproteobacteria_o__Rhizobiales_f__Rhizobiaceae_g__Mesorhizobium_E_s__Mesorhizobium_E oceanicum],(RS_GCF_014495845.1_protein.faa_NZ_CP061080.1_3084@PF00015_full_PFAM.307.488:0.00665476[&&NHX:Type=GTDB:gtdb_class=c__Alphaproteobacteria:gtdb_domain=d__Bacteria:gtdb_family=f__Rhizobiaceae:gtdb_genus=g__Mesorhizobium_E:gtdb_order=o__Rhizobiales:gtdb_phylum=p__Proteobacteria:gtdb_species=s__Mesorhizobium_E sp014495845:heptad=MCP-36H:species=d__Bacteria_p__Proteobacteria_c__Alphaproteobacteria_o__Rhizobiales_f__Rhizobiaceae_g__Mesorhizobium_E_s__Mesorhizobium_E sp014495845],RS_GCF_003970795.1_protein.faa_NZ_RWKW01000025.1_43@PF00015_full_PFAM.297.472:0.0285349[&&NHX:Type=GTDB:gtdb_class=c__Alphaproteobacteria:gtdb_domain=d__Bacteria:gtdb_family=f__Rhizobiaceae:gtdb_genus=g__Mesorhizobium_E:gtdb_order=o__Rhizobiales:gtdb_phylum=p__Proteobacteria:gtdb_species=s__Mesorhizobium_E carbonis:heptad=MCP-36H:species=d__Bacteria_p__Proteobacteria_c__Alphaproteobacteria_o__Rhizobiales_f__Rhizobiaceae_g__Mesorhizobium_E_s__Mesorhizobium_E carbonis])0.981:0.0826058[&&NHX:Sample_counter=:Type_counter=GTDB--2:capture_class_counter=:capture_domain_counter=:capture_family_counter=:capture_genus_counter=:capture_order_counter=:capture_phylum_counter=:capture_species_counter=:evoltype=D:gtdb_class_counter=c__Alphaproteobacteria--2:gtdb_domain_counter=d__Bacteria--2:gtdb_family_counter=f__Rhizobiaceae--2:gtdb_genus_counter=g__Mesorhizobium_E--2:gtdb_order_counter=o__Rhizobiales--2:gtdb_phylum_counter=p__Proteobacteria--2:gtdb_species_counter=s__Mesorhizobium_E carbonis--1||s__Mesorhizobium_E sp014495845--1:heptad_counter=MCP-36H--2:lbd_counter=:lca=d__Bacteria:lca_tree=g__Mesorhizobium_E:name=N613637:ref_name_counter=])0.963:0.0526175[&&NHX:Sample_counter=:Type_counter=GTDB--3:capture_class_counter=:capture_domain_counter=:capture_family_counter=:capture_genus_counter=:capture_order_counter=:capture_phylum_counter=:capture_species_counter=:evoltype=D:gtdb_class_counter=c__Alphaproteobacteria--3:gtdb_domain_counter=d__Bacteria--3:gtdb_family_counter=f__Rhizobiaceae--3:gtdb_genus_counter=g__Mesorhizobium_E--3:gtdb_order_counter=o__Rhizobiales--3:gtdb_phylum_counter=p__Proteobacteria--3:gtdb_species_counter=s__Mesorhizobium_E carbonis--1||s__Mesorhizobium_E oceanicum--1||s__Mesorhizobium_E sp014495845--1:heptad_counter=MCP-36H--3:lbd_counter=:lca=d__Bacteria:lca_tree=g__Mesorhizobium_E:name=N613638:ref_name_counter=])0.898:0.0606228[&&NHX:Sample_counter=rhiztom2--1:Type_counter=GTDB--9||capture--1:besthit_avg=93.4:besthit_max=93.4:besthit_min=93.4:besthit_std=0:besthit_sum=93.4:bitscore_avg=218.0:bitscore_max=218.0:bitscore_min=218.0:bitscore_std=0:bitscore_sum=218.0:capture_class_counter=c__Alphaproteobacteria--1:capture_domain_counter=d__Bacteria--1:capture_family_counter=f__Acetobacteraceae--1:capture_genus_counter=g__Acidocella--1:capture_order_counter=o__Acetobacterales--1:capture_phylum_counter=p__Proteobacteria--1:capture_species_counter=s__Acidocella sp003137135--1:evalue_avg=1.78e-73:evalue_max=1.78e-73:evalue_min=1.78e-73:evalue_std=0:evalue_sum=1.78e-73:evoltype=D:gapopen_avg=0.0:gapopen_max=0.0:gapopen_min=0.0:gapopen_std=0:gapopen_sum=0.0:gtdb_class_counter=c__Alphaproteobacteria--9:gtdb_domain_counter=d__Bacteria--9:gtdb_family_counter=f__Rhizobiaceae--9:gtdb_genus_counter=g__Aquamicrobium_A--6||g__Mesorhizobium_E--3:gtdb_order_counter=o__Rhizobiales--9:gtdb_phylum_counter=p__Proteobacteria--9:gtdb_species_counter=s__Aquamicrobium_A aerolatum--1||s__Aquamicrobium_A microcysteis--1||s__Aquamicrobium_A sediminum--1||s__Aquamicrobium_A sp000526635--1||s__Aquamicrobium_A sp001014615--1||s__Aquamicrobium_A sp016124105--1||s__Mesorhizobium_E carbonis--1||s__Mesorhizobium_E oceanicum--1||s__Mesorhizobium_E sp014495845--1:heptad_counter=MCP-36H--10:lbd_counter=:lca=d__Bacteria:lca_tree=f__Rhizobiaceae:length_avg=137.0:length_max=137.0:length_min=137.0:length_std=0:length_sum=137.0:mismatch_avg=9.0:mismatch_max=9.0:mismatch_min=9.0:mismatch_std=0:mismatch_sum=9.0:name=N613639:qcovhsp_avg=100.0:qcovhsp_max=100.0:qcovhsp_min=100.0:qcovhsp_std=0:qcovhsp_sum=100.0:qend_avg=137.0:qend_max=137.0:qend_min=137.0:qend_std=0:qend_sum=137.0:qstart_avg=1.0:qstart_max=1.0:qstart_min=1.0:qstart_std=0:qstart_sum=1.0:ref_name_counter=RS_GCF_008180155.1_protein.faa_NZ_VSZS01000055.1_12@PF00015_full_PFAM.288.472--1:scovhsp_avg=74.5:scovhsp_max=74.5:scovhsp_min=74.5:scovhsp_std=0:scovhsp_sum=74.5:send_avg=162.0:send_max=162.0:send_min=162.0:send_std=0:send_sum=162.0:sstart_avg=26.0:sstart_max=26.0:sstart_min=26.0:sstart_std=0:sstart_sum=26.0],(RS_GCF_016756615.1_protein.faa_NZ_AP023262.1_2947@PF00015_full_PFAM.319.492:0.0584577[&&NHX:Type=GTDB:gtdb_class=c__Alphaproteobacteria:gtdb_domain=d__Bacteria:gtdb_family=f__Rhizobiaceae:gtdb_genus=g__DUSC01:gtdb_order=o__Rhizobiales:gtdb_phylum=p__Proteobacteria:gtdb_species=s__DUSC01 sp016756615:heptad=MCP-36H:species=d__Bacteria_p__Proteobacteria_c__Alphaproteobacteria_o__Rhizobiales_f__Rhizobiaceae_g__DUSC01_s__DUSC01 sp016756615],(GB_GCA_905339215.1_protein.faa_CAJPFN010000014.1_217@PF00015_full_PFAM.291.479:0.0243712[&&NHX:Type=GTDB:gtdb_class=c__Alphaproteobacteria:gtdb_domain=d__Bacteria:gtdb_family=f__Rhizobiaceae:gtdb_genus=g__DUSC01:gtdb_order=o__Rhizobiales:gtdb_phylum=p__Proteobacteria:gtdb_species=s__DUSC01 sp008933895:heptad=MCP-36H:species=d__Bacteria_p__Proteobacteria_c__Alphaproteobacteria_o__Rhizobiales_f__Rhizobiaceae_g__DUSC01_s__DUSC01 sp008933895],GB_GCA_012842935.1_protein.faa_DUSC01000254.1_4@PF00015_full_PFAM.292.475:5e-09[&&NHX:Type=GTDB:gtdb_class=c__Alphaproteobacteria:gtdb_domain=d__Bacteria:gtdb_family=f__Rhizobiaceae:gtdb_genus=g__DUSC01:gtdb_order=o__Rhizobiales:gtdb_phylum=p__Proteobacteria:gtdb_species=s__DUSC01 sp012842935:heptad=MCP-36H:species=d__Bacteria_p__Proteobacteria_c__Alphaproteobacteria_o__Rhizobiales_f__Rhizobiaceae_g__DUSC01_s__DUSC01 sp012842935])1:0.150009[&&NHX:Sample_counter=:Type_counter=GTDB--2:capture_class_counter=:capture_domain_counter=:capture_family_counter=:capture_genus_counter=:capture_order_counter=:capture_phylum_counter=:capture_species_counter=:evoltype=D:gtdb_class_counter=c__Alphaproteobacteria--2:gtdb_domain_counter=d__Bacteria--2:gtdb_family_counter=f__Rhizobiaceae--2:gtdb_genus_counter=g__DUSC01--2:gtdb_order_counter=o__Rhizobiales--2:gtdb_phylum_counter=p__Proteobacteria--2:gtdb_species_counter=s__DUSC01 sp008933895--1||s__DUSC01 sp012842935--1:heptad_counter=MCP-36H--2:lbd_counter=:lca=d__Bacteria:lca_tree=g__DUSC01:name=N613643:ref_name_counter=])0.801:0.0330668[&&NHX:Sample_counter=:Type_counter=GTDB--3:capture_class_counter=:capture_domain_counter=:capture_family_counter=:capture_genus_counter=:capture_order_counter=:capture_phylum_counter=:capture_species_counter=:evoltype=D:gtdb_class_counter=c__Alphaproteobacteria--3:gtdb_domain_counter=d__Bacteria--3:gtdb_family_counter=f__Rhizobiaceae--3:gtdb_genus_counter=g__DUSC01--3:gtdb_order_counter=o__Rhizobiales--3:gtdb_phylum_counter=p__Proteobacteria--3:gtdb_species_counter=s__DUSC01 sp008933895--1||s__DUSC01 sp012842935--1||s__DUSC01 sp016756615--1:heptad_counter=MCP-36H--3:lbd_counter=:lca=d__Bacteria:lca_tree=g__DUSC01:name=N613644:ref_name_counter=])0.993:0.123773[&&NHX:Sample_counter=rhiztom2--1:Type_counter=GTDB--12||capture--1:besthit_avg=93.4:besthit_max=93.4:besthit_min=93.4:besthit_std=0:besthit_sum=93.4:bitscore_avg=218.0:bitscore_max=218.0:bitscore_min=218.0:bitscore_std=0:bitscore_sum=218.0:capture_class_counter=c__Alphaproteobacteria--1:capture_domain_counter=d__Bacteria--1:capture_family_counter=f__Acetobacteraceae--1:capture_genus_counter=g__Acidocella--1:capture_order_counter=o__Acetobacterales--1:capture_phylum_counter=p__Proteobacteria--1:capture_species_counter=s__Acidocella sp003137135--1:evalue_avg=1.78e-73:evalue_max=1.78e-73:evalue_min=1.78e-73:evalue_std=0:evalue_sum=1.78e-73:evoltype=D:gapopen_avg=0.0:gapopen_max=0.0:gapopen_min=0.0:gapopen_std=0:gapopen_sum=0.0:gtdb_class_counter=c__Alphaproteobacteria--12:gtdb_domain_counter=d__Bacteria--12:gtdb_family_counter=f__Rhizobiaceae--12:gtdb_genus_counter=g__Aquamicrobium_A--6||g__DUSC01--3||g__Mesorhizobium_E--3:gtdb_order_counter=o__Rhizobiales--12:gtdb_phylum_counter=p__Proteobacteria--12:gtdb_species_counter=s__Aquamicrobium_A aerolatum--1||s__Aquamicrobium_A microcysteis--1||s__Aquamicrobium_A sediminum--1||s__Aquamicrobium_A sp000526635--1||s__Aquamicrobium_A sp001014615--1||s__Aquamicrobium_A sp016124105--1||s__DUSC01 sp008933895--1||s__DUSC01 sp012842935--1||s__DUSC01 sp016756615--1||s__Mesorhizobium_E carbonis--1||s__Mesorhizobium_E oceanicum--1||s__Mesorhizobium_E sp014495845--1:heptad_counter=MCP-36H--13:lbd_counter=:lca=d__Bacteria:lca_tree=f__Rhizobiaceae:length_avg=137.0:length_max=137.0:length_min=137.0:length_std=0:length_sum=137.0:mismatch_avg=9.0:mismatch_max=9.0:mismatch_min=9.0:mismatch_std=0:mismatch_sum=9.0:name=N613645:qcovhsp_avg=100.0:qcovhsp_max=100.0:qcovhsp_min=100.0:qcovhsp_std=0:qcovhsp_sum=100.0:qend_avg=137.0:qend_max=137.0:qend_min=137.0:qend_std=0:qend_sum=137.0:qstart_avg=1.0:qstart_max=1.0:qstart_min=1.0:qstart_std=0:qstart_sum=1.0:ref_name_counter=RS_GCF_008180155.1_protein.faa_NZ_VSZS01000055.1_12@PF00015_full_PFAM.288.472--1:scovhsp_avg=74.5:scovhsp_max=74.5:scovhsp_min=74.5:scovhsp_std=0:scovhsp_sum=74.5:send_avg=162.0:send_max=162.0:send_min=162.0:send_std=0:send_sum=162.0:sstart_avg=26.0:sstart_max=26.0:sstart_min=26.0:sstart_std=0:sstart_sum=26.0])0.671:0.0411477[&&NHX:Sample_counter=rhizpot1--2||rhiztom2--1:Type_counter=GTDB--12||capture--3:besthit_avg=89.80000000000001:besthit_max=93.4:besthit_min=86.2:besthit_std=5.091168824543144:besthit_sum=179.60000000000002:bitscore_avg=197.0:bitscore_max=218.0:bitscore_min=176.0:bitscore_std=29.698484809834994:bitscore_sum=394.0:capture_class_counter=c__Alphaproteobacteria--1||c__Fibrobacteria--1||c__Polyangia--1:capture_domain_counter=d__Bacteria--3:capture_family_counter=f__Acetobacteraceae--1||f__Fibrobacteraceae--1||f__Polyangiaceae--1:capture_genus_counter=g__Acidocella--1||g__CAIRAY01--1||g__SYFR01--1:capture_order_counter=o__Acetobacterales--1||o__Fibrobacterales--1||o__Polyangiales--1:capture_phylum_counter=p__Fibrobacterota--1||p__Myxococcota--1||p__Proteobacteria--1:capture_species_counter=s__Acidocella sp003137135--1||s__CAIRAY01 sp903876665--1||s__SYFR01 sp005800325--1:evalue_avg=1.775e-57:evalue_max=3.55e-57:evalue_min=1.78e-73:evalue_std=2.5102290732122432e-57:evalue_sum=3.55e-57:gapopen_avg=1.0:gapopen_max=2.0:gapopen_min=0.0:gapopen_std=1.4142135623730951:gapopen_sum=2.0:gtdb_class_counter=c__Alphaproteobacteria--12:gtdb_domain_counter=d__Bacteria--12:gtdb_family_counter=f__Rhizobiaceae--12:gtdb_genus_counter=g__Aquamicrobium_A--6||g__DUSC01--3||g__Mesorhizobium_E--3:gtdb_order_counter=o__Rhizobiales--12:gtdb_phylum_counter=p__Proteobacteria--12:gtdb_species_counter=s__Aquamicrobium_A aerolatum--1||s__Aquamicrobium_A microcysteis--1||s__Aquamicrobium_A sediminum--1||s__Aquamicrobium_A sp000526635--1||s__Aquamicrobium_A sp001014615--1||s__Aquamicrobium_A sp016124105--1||s__DUSC01 sp008933895--1||s__DUSC01 sp012842935--1||s__DUSC01 sp016756615--1||s__Mesorhizobium_E carbonis--1||s__Mesorhizobium_E oceanicum--1||s__Mesorhizobium_E sp014495845--1:heptad_counter=MCP-36H--15:lbd_counter=:lca_tree=f__Rhizobiaceae:length_avg=130.0:length_max=137.0:length_min=123.0:length_std=9.899494936611665:length_sum=260.0:mismatch_avg=12.0:mismatch_max=15.0:mismatch_min=9.0:mismatch_std=4.242640687119285:mismatch_sum=24.0:name=N613646:qcovhsp_avg=99.6:qcovhsp_max=100.0:qcovhsp_min=99.2:qcovhsp_std=0.565685424949236:qcovhsp_sum=199.2:qend_avg=130.5:qend_max=137.0:qend_min=124.0:qend_std=9.192388155425117:qend_sum=261.0:qstart_avg=1.5:qstart_max=2.0:qstart_min=1.0:qstart_std=0.7071067811865476:qstart_sum=3.0:ref_name_counter=GB_GCA_016124325.1_protein.faa_WGNY01000033.1_113@PF00015_full_PFAM.391.571--1||RS_GCF_008180155.1_protein.faa_NZ_VSZS01000055.1_12@PF00015_full_PFAM.288.472--1:scovhsp_avg=70.85:scovhsp_max=74.5:scovhsp_min=67.2:scovhsp_std=5.161879502661795:scovhsp_sum=141.7:send_avg=162.5:send_max=163.0:send_min=162.0:send_std=0.7071067811865476:send_sum=325.0:sstart_avg=34.5:sstart_max=43.0:sstart_min=26.0:sstart_std=12.020815280171307:sstart_sum=69.0])0.495:0.0169682[&&NHX:Sample_counter=rhizpot1--10||rhizpot3--3||rhiztom1--20||rhiztom2--39||rhiztom3--62:Type_counter=GTDB--56||capture--134:besthit_avg=81.4076923076923:besthit_max=96.2:besthit_min=34.4:besthit_std=12.828336376084737:besthit_sum=4233.2:bitscore_avg=161.14423076923077:bitscore_max=261.0:bitscore_min=41.2:bitscore_std=39.680806905248076:bitscore_sum=8379.5:capture_class_counter=c__Actinomycetia--6||c__Alphaproteobacteria--92||c__Bacilli--2||c__Chitinivibrionia--1||c__Desulfobacteria--1||c__Desulfobulbia--1||c__Desulfuromonadia--1||c__Fibrobacteria--1||c__Gammaproteobacteria--24||c__Gemmatimonadetes--1||c__Holophagae--1||c__Magnetococcia--1||c__Polyangia--2:capture_domain_counter=d__Bacteria--134:capture_family_counter=f__Acetobacteraceae--1||f__Beijerinckiaceae--6||f__Burkholderiaceae--17||f__Caulobacteraceae--43||f__Chitinispirillaceae--1||f__Chromobacteriaceae--1||f__Demequinaceae--1||f__Desulfobulbaceae--1||f__Enterobacteriaceae--1||f__Fibrobacteraceae--1||f__Gemmatimonadaceae--1||f__Geodermatophilaceae--1||f__Holophagaceae--1||f__Magnetaquicoccaceae--1||f__Magnetospirillaceae--1||f__Micromonosporaceae--3||f__NBRC-103111--2||f__Nocardioidaceae--1||f__Polyangiaceae--2||f__Rhizobiaceae--38||f__SG8-39--1||f__Sphingomonadaceae--1||f__Steroidobacteraceae--2||f__Succinivibrionaceae--2||f__Syntrophotaleaceae--1||f__Xanthobacteraceae--2||f__YD0425bin50--1:capture_genus_counter=g__2-12-FULL-64-23--1||g__Acidocella--1||g__Acidovorax--2||g__Acidovorax_A--1||g__Acidovorax_C--1||g__Actinoplanes--3||g__Allorhizobium--2||g__Blastomonas--1||g__Bog-1198--1||g__Bosea--4||g__Bradyrhizobium--1||g__CAIRAY01--1||g__CAISGS01--1||g__Caulobacter--29||g__Chitinispirillum--1||g__DRKI01--1||g__Demequina--1||g__Gemmatimonas--1||g__Geothrix--1||g__HCHbin5--1||g__Hoeflea--1||g__Hylemonella--1||g__JAHIVH01--1||g__Kosakonia--1||g__Marmoricola--1||g__Massilia--1||g__Methylobacterium--2||g__Modestobacter--1||g__Neorhizobium--31||g__Paenibacillus_G--2||g__Palsa-881--7||g__Paraburkholderia--5||g__Pararhizobium--1||g__Phenylobacterium--6||g__Ramlibacter--5||g__Rhizobacter--1||g__Rhizobium--3||g__SYFR01--2||g__Steroidobacter_A--1||g__Succinimonas--2||g__Syntrophotalea--1||g__Tardiphaga--1||g__Telmatospirillum--1||g__Vogesella--1:capture_order_counter=o__Acetobacterales--1||o__Actinomycetales--1||o__Burkholderiales--19||o__Caulobacterales--43||o__Chitinivibrionales--1||o__Desulfobacterales--1||o__Desulfobulbales--1||o__Desulfuromonadales--1||o__Enterobacterales--3||o__Fibrobacterales--1||o__Gemmatimonadales--1||o__Holophagales--1||o__Magnetococcales--1||o__Mycobacteriales--4||o__Paenibacillales--2||o__Polyangiales--2||o__Propionibacteriales--1||o__Rhizobiales--46||o__Rhodospirillales--1||o__Sphingomonadales--1||o__Steroidobacterales--2:capture_phylum_counter=p__Acidobacteriota--1||p__Actinobacteriota--6||p__Desulfobacterota--3||p__Fibrobacterota--2||p__Firmicutes--2||p__Gemmatimonadota--1||p__Myxococcota--2||p__Proteobacteria--117:capture_species_counter=s__2-12-FULL-64-23 sp014860395--1||s__Acidocella sp003137135--1||s__Acidovorax sp004210805--1||s__Acidovorax sp019219095--1||s__Acidovorax_A citrulli--1||s__Acidovorax_C caeni--1||s__Actinoplanes brasiliensis--1||s__Actinoplanes liguriensis--2||s__Allorhizobium vitis--2||s__Blastomonas sp000503195--1||s__Bog-1198 sp003137095--1||s__Bosea sp000735605--1||s__Bosea sp001556125--3||s__Bradyrhizobium sp001908185--1||s__CAIRAY01 sp903876665--1||s__CAISGS01 sp903884915--1||s__Caulobacter sp001556515--27||s__Caulobacter sp003185805--2||s__Chitinispirillum sp007115975--1||s__DRKI01 sp015484845--1||s__Demequina lutea_A--1||s__Gemmatimonas sp013004105--1||s__Geothrix sp903890595--1||s__HCHbin5 sp903913345--1||s__Hoeflea marina--1||s__Hylemonella sp003500955--1||s__JAHIVH01 sp018816735--1||s__Kosakonia sacchari--1||s__Marmoricola mangrovicus--1||s__Massilia sp014171595--1||s__Methylobacterium tarhaniae--2||s__Modestobacter caceresii--1||s__Neorhizobium cellulosilyticum--29||s__Neorhizobium sp001005825--1||s__Neorhizobium sp002376235--1||s__Paenibacillus_G sp900101595--2||s__Palsa-881 sp018241335--7||s__Paraburkholderia caffeinilytica--1||s__Paraburkholderia guartelaensis--3||s__Paraburkholderia nodosa--1||s__Pararhizobium sp001424045--1||s__Phenylobacterium sp001557235--3||s__Phenylobacterium sp002441055--3||s__Ramlibacter sp013127575--5||s__Rhizobacter sp000799605--1||s__Rhizobium sp900467885--1||s__Rhizobium sp900471515--1||s__Rhizobium tubonense--1||s__SYFR01 sp005800325--2||s__Steroidobacter_A soli--1||s__Succinimonas amylolytica--1||s__Succinimonas sp002372325--1||s__Syntrophotalea acetylenica--1||s__Tardiphaga sp018279705--1||s__Telmatospirillum siberiense--1||s__Vogesella sp000335715--1:evalue_avg=1.2250000000000001e-06:evalue_max=5.36e-05:evalue_min=7.04e-90:evalue_std=7.536756336676365e-06:evalue_sum=6.37e-05:gapopen_avg=0.28846153846153844:gapopen_max=2.0:gapopen_min=0.0:gapopen_std=0.6050940118672361:gapopen_sum=15.0:gtdb_class_counter=c__Alphaproteobacteria--56:gtdb_domain_counter=d__Bacteria--56:gtdb_family_counter=f__Caulobacteraceae--15||f__Rhizobiaceae--37||f__Sphingomonadaceae--1||f__Tepidamorphaceae--3:gtdb_genus_counter=g__Alteriqipengyuania--1||g__Aquamicrobium_A--14||g__Brevundimonas--6||g__CAISGS01--2||g__DUSC01--8||g__Im94--1||g__Jiella--2||g__Lutibaculum--3||g__Mesorhizobium_E--8||g__Nitratireductor_D--4||g__Palsa-881--2||g__Phenylobacterium--5:gtdb_order_counter=o__Caulobacterales--15||o__Rhizobiales--40||o__Sphingomonadales--1:gtdb_phylum_counter=p__Proteobacteria--56:gtdb_species_counter=s__Alteriqipengyuania sp015999305--1||s__Aquamicrobium_A aerolatum--2||s__Aquamicrobium_A microcysteis--2||s__Aquamicrobium_A sediminum--2||s__Aquamicrobium_A sp000526635--2||s__Aquamicrobium_A sp001014615--2||s__Aquamicrobium_A sp003577315--1||s__Aquamicrobium_A sp014860725--1||s__Aquamicrobium_A sp016124105--2||s__Brevundimonas nasdae_A--1||s__Brevundimonas sp000335735--1||s__Brevundimonas sp005484585--1||s__Brevundimonas vesicularis--1||s__Brevundimonas vesicularis_A--1||s__Brevundimonas vesicularis_B--1||s__CAISGS01 sp017418605--1||s__CAISGS01 sp903884915--1||s__DUSC01 sp008933895--2||s__DUSC01 sp012842935--2||s__DUSC01 sp016756615--4||s__Im94 sp009749525--1||s__Jiella sp017349315--1||s__Jiella sp017815135--1||s__Lutibaculum baratangense--3||s__Mesorhizobium_E carbonis--3||s__Mesorhizobium_E oceanicum--2||s__Mesorhizobium_E sp014495845--3||s__Nitratireductor_D arenosus--2||s__Nitratireductor_D sp007922615--2||s__Palsa-881 sp018241335--2||s__Phenylobacterium kunshanense--1||s__Phenylobacterium sp001824475--1||s__Phenylobacterium sp004299445--1||s__Phenylobacterium sp016124325--1||s__Phenylobacterium zucineum--1:heptad_counter=MCP-36H--190:lbd_counter=:lca_tree=c__Alphaproteobacteria:length_avg=121.21153846153847:length_max=156.0:length_min=88.0:length_std=18.89738703637128:length_sum=6303.0:mismatch_avg=21.596153846153847:mismatch_max=64.0:mismatch_min=5.0:mismatch_std=13.996161400064361:mismatch_sum=1123.0:name=N613647:qcovhsp_avg=99.13846153846156:qcovhsp_max=100.0:qcovhsp_min=95.0:qcovhsp_std=1.2594978529671899:qcovhsp_sum=5155.200000000001:qend_avg=121.73076923076923:qend_max=156.0:qend_min=88.0:qend_std=19.040838860058688:qend_sum=6330.0:qstart_avg=1.7307692307692308:qstart_max=7.0:qstart_min=1.0:qstart_std=1.2542536975660945:qstart_sum=90.0:ref_name_counter=GB_GCA_001724605.1_protein.faa_MEEX01000007.1_167@PF00015_full_PFAM.398.566--2||GB_GCA_003164925.1_protein.faa_PLRV01000005.1_97@PF00015_full_PFAM.403.583--1||GB_GCA_004299445.1_protein.faa_SCTC01000065.1_14@PF00015_full_PFAM.333.521--1||GB_GCA_012842935.1_protein.faa_DUSC01000202.1_9@PF00015_full_PFAM.400.585--11||GB_GCA_014860725.1_protein.faa_JACZJD010000600.1_1@PF00015_full_PFAM.393.583--2||GB_GCA_016124325.1_protein.faa_WGNY01000033.1_113@PF00015_full_PFAM.391.571--1||GB_GCA_905339215.1_protein.faa_CAJPFN010000011.1_54@PF00015_full_PFAM.402.584--13||RS_GCF_007922615.2_protein.faa_NZ_CP042301.2_4426@PF00015_full_PFAM.395.576--2||RS_GCF_008180155.1_protein.faa_NZ_VSZS01000031.1_1@PF00015_full_PFAM.184.369--12||RS_GCF_008180155.1_protein.faa_NZ_VSZS01000055.1_12@PF00015_full_PFAM.288.472--1||RS_GCF_013240295.1_protein.faa_NZ_JABETK010000004.1_197@PF00015_full_PFAM.430.635--2||RS_GCF_016124105.1_protein.faa_NZ_JADGMQ010000015.1_25@PF00015_full_PFAM.408.582--2||RS_GCF_016756615.1_protein.faa_NZ_AP023262.1_2947@PF00015_full_PFAM.319.492--2:scovhsp_avg=65.9423076923077:scovhsp_max=84.5:scovhsp_min=50.6:scovhsp_std=9.806547355757989:scovhsp_sum=3429.0:send_avg=140.23076923076923:send_max=164.0:send_min=88.0:send_std=22.028159682654493:send_sum=7292.0:sstart_avg=20.23076923076923:sstart_max=68.0:sstart_min=1.0:sstart_std=18.043102407699212:sstart_sum=1052.0],(((((((593b92f4-a173-4cb2-871c-1c4056b21bbf_2@MCPsignal.152.229:0.114564[&&NHX:Sample=rhizpot1:Type=capture:capture_class=c__Alphaproteobacteria:capture_domain=d__Bacteria:capture_family=f__Magnetospirillaceae:capture_genus=g__Magnetospirillum:capture_order=o__Rhodospirillales:capture_phylum=p__Proteobacteria:capture_species=s__Magnetospirillum sp903941095:heptad=MCP-36H],((((cce0f71e-89f5-4e40-a538-f2903a5e302b_1@MCPsignal.31.94:5e-09[&&NHX:Sample=rhiztom1:Type=capture:capture_class=c__Alphaproteobacteria:capture_domain=d__Bacteria:capture_family=f__Xanthobacteraceae:capture_genus=g__Bradyrhizobium:capture_order=o__Rhizobiales:capture_phylum=p__Proteobacteria:capture_species=s__Bradyrhizobium sp000239815:heptad=MCP-36H],a1ffd64d-db51-4091-aa31-800e1820f372_5@MCPsignal.121.185:0.0333472[&&NHX:Sample=rhiztom3:Type=capture:capture_class=c__Alphaproteobacteria:capture_domain=d__Bacteria:capture_family=f__Rhizobiaceae:capture_genus=g__Rhizobium:capture_order=o__Rhizobiales:capture_phylum=p__Proteobacteria:capture_species=s__Rhizobium album:heptad=MCP-36H])0:5e-09[&&NHX:Sample_counter=rhiztom1--1||rhiztom3--1:Type_counter=capture--2:capture_class_counter=c__Alphaproteobacteria--2:capture_domain_counter=d__Bacteria--2:capture_family_counter=f__Rhizobiaceae--1||f__Xanthobacteraceae--1:capture_genus_counter=g__Bradyrhizobium--1||g__Rhizobium--1:capture_order_counter=o__Rhizobiales--2:capture_phylum_counter=p__Proteobacteria--2:capture_species_counter=s__Bradyrhizobium sp000239815--1||s__Rhizobium album--1:gtdb_class_counter=:gtdb_domain_counter=:gtdb_family_counter=:gtdb_genus_counter=:gtdb_order_counter=:gtdb_phylum_counter=:gtdb_species_counter=:heptad_counter=MCP-36H--2:lbd_counter=:name=N613651:ref_name_counter=],(72cae621-a76c-487f-97c2-12d7bfb1934a_4@MCPsignal.253.323:0.012698[&&NHX:Sample=rhiztom3:Type=capture:capture_class=c__Alphaproteobacteria:capture_domain=d__Bacteria:capture_family=f__Rhizobiaceae:capture_genus=g__Rhizobium:capture_order=o__Rhizobiales:capture_phylum=p__Proteobacteria:capture_species=s__Rhizobium album:heptad=MCP-36H],(2e5770bf-3a63-4319-b565-3a56ceb6c538_4@MCPsignal.27.94:0.0142555[&&NHX:Sample=rhiztom2:Type=capture:capture_class=c__Alphaproteobacteria:capture_domain=d__Bacteria:capture_family=f__Rhizobiaceae:capture_genus=g__Rhizobium:capture_order=o__Rhizobiales:capture_phylum=p__Proteobacteria:capture_species=s__Rhizobium album:heptad=MCP-36H],(((0ef0134c-843f-4f77-a30b-b3882beee306_4@MCPsignal.338.408:0[&&NHX:Sample=rhiztom1:Type=capture:capture_class=c__Alphaproteobacteria:capture_domain=d__Bacteria:capture_family=f__Rhizobiaceae:capture_genus=g__Rhizobium:capture_order=o__Rhizobiales:capture_phylum=p__Proteobacteria:capture_species=s__Rhizobium album:heptad=MCP-36H],fc5f2956-cf87-41f0-b490-2b967d269b81_2@MCPsignal.291.361:0[&&NHX:Sample=rhiztom2:Type=capture:capture_class=c__Alphaproteobacteria:capture_domain=d__Bacteria:capture_family=f__Rhizobiaceae:capture_genus=g__Rhizobium:capture_order=o__Rhizobiales:capture_phylum=p__Proteobacteria:capture_species=s__Rhizobium album:heptad=MCP-36H])0:0[&&NHX:Sample_counter=rhiztom1--1||rhiztom2--1:Type_counter=capture--2:capture_class_counter=c__Alphaproteobacteria--2:capture_domain_counter=d__Bacteria--2:capture_family_counter=f__Rhizobiaceae--2:capture_genus_counter=g__Rhizobium--2:capture_order_counter=o__Rhizobiales--2:capture_phylum_counter=p__Proteobacteria--2:capture_species_counter=s__Rhizobium album--2:gtdb_class_counter=:gtdb_domain_counter=:gtdb_family_counter=:gtdb_genus_counter=:gtdb_order_counter=:gtdb_phylum_counter=:gtdb_species_counter=:heptad_counter=MCP-36H--2:lbd_counter=:name=N613656:ref_name_counter=],fb198724-7a6f-43a8-9d36-943db46d4219_4@MCPsignal.76.146:0[&&NHX:Sample=rhiztom3:Type=capture:capture_class=c__Alphaproteobacteria:capture_domain=d__Bacteria:capture_family=f__Rhizobiaceae:capture_genus=g__Rhizobium:capture_order=o__Rhizobiales:capture_phylum=p__Proteobacteria:capture_species=s__Rhizobium album:heptad=MCP-36H]):5e-09[&&NHX:Sample_counter=rhiztom1--1||rhiztom2--1||rhiztom3--1:Type_counter=capture--3:capture_class_counter=c__Alphaproteobacteria--3:capture_domain_counter=d__Bacteria--3:capture_family_counter=f__Rhizobiaceae--3:capture_genus_counter=g__Rhizobium--3:capture_order_counter=o__Rhizobiales--3:capture_phylum_counter=p__Proteobacteria--3:capture_species_counter=s__Rhizobium album--3:gtdb_class_counter=:gtdb_domain_counter=:gtdb_family_counter=:gtdb_genus_counter=:gtdb_order_counter=:gtdb_phylum_counter=:gtdb_species_counter=:heptad_counter=MCP-36H--3:lbd_counter=:name=N613658:ref_name_counter=],8b0063ed-a20e-4c24-abfc-b1467113dd47_3@MCPsignal.140.202:5e-09[&&NHX:Sample=rhiztom3:Type=capture:capture_class=c__Alphaproteobacteria:capture_domain=d__Bacteria:capture_family=f__Xanthobacteraceae:capture_genus=g__Bradyrhizobium:capture_order=o__Rhizobiales:capture_phylum=p__Proteobacteria:capture_species=s__Bradyrhizobium sp000239815:heptad=MCP-36H])0:5e-09[&&NHX:Sample_counter=rhiztom1--1||rhiztom2--1||rhiztom3--2:Type_counter=capture--4:capture_class_counter=c__Alphaproteobacteria--4:capture_domain_counter=d__Bacteria--4:capture_family_counter=f__Rhizobiaceae--3||f__Xanthobacteraceae--1:capture_genus_counter=g__Bradyrhizobium--1||g__Rhizobium--3:capture_order_counter=o__Rhizobiales--4:capture_phylum_counter=p__Proteobacteria--4:capture_species_counter=s__Bradyrhizobium sp000239815--1||s__Rhizobium album--3:gtdb_class_counter=:gtdb_domain_counter=:gtdb_family_counter=:gtdb_genus_counter=:gtdb_order_counter=:gtdb_phylum_counter=:gtdb_species_counter=:heptad_counter=MCP-36H--4:lbd_counter=:name=N613660:ref_name_counter=])0:5e-09[&&NHX:Sample_counter=rhiztom1--1||rhiztom2--2||rhiztom3--2:Type_counter=capture--5:capture_class_counter=c__Alphaproteobacteria--5:capture_domain_counter=d__Bacteria--5:capture_family_counter=f__Rhizobiaceae--4||f__Xanthobacteraceae--1:capture_genus_counter=g__Bradyrhizobium--1||g__Rhizobium--4:capture_order_counter=o__Rhizobiales--5:capture_phylum_counter=p__Proteobacteria--5:capture_species_counter=s__Bradyrhizobium sp000239815--1||s__Rhizobium album--4:gtdb_class_counter=:gtdb_domain_counter=:gtdb_family_counter=:gtdb_genus_counter=:gtdb_order_counter=:gtdb_phylum_counter=:gtdb_species_counter=:heptad_counter=MCP-36H--5:lbd_counter=:name=N613661:ref_name_counter=])0:5e-09[&&NHX:Sample_counter=rhiztom1--1||rhiztom2--2||rhiztom3--3:Type_counter=capture--6:capture_class_counter=c__Alphaproteobacteria--6:capture_domain_counter=d__Bacteria--6:capture_family_counter=f__Rhizobiaceae--5||f__Xanthobacteraceae--1:capture_genus_counter=g__Bradyrhizobium--1||g__Rhizobium--5:capture_order_counter=o__Rhizobiales--6:capture_phylum_counter=p__Proteobacteria--6:capture_species_counter=s__Bradyrhizobium sp000239815--1||s__Rhizobium album--5:gtdb_class_counter=:gtdb_domain_counter=:gtdb_family_counter=:gtdb_genus_counter=:gtdb_order_counter=:gtdb_phylum_counter=:gtdb_species_counter=:heptad_counter=MCP-36H--6:lbd_counter=:name=N613662:ref_name_counter=])0.832:0.0370598[&&NHX:Sample_counter=rhiztom1--2||rhiztom2--2||rhiztom3--4:Type_counter=capture--8:capture_class_counter=c__Alphaproteobacteria--8:capture_domain_counter=d__Bacteria--8:capture_family_counter=f__Rhizobiaceae--6||f__Xanthobacteraceae--2:capture_genus_counter=g__Bradyrhizobium--2||g__Rhizobium--6:capture_order_counter=o__Rhizobiales--8:capture_phylum_counter=p__Proteobacteria--8:capture_species_counter=s__Bradyrhizobium sp000239815--2||s__Rhizobium album--6:gtdb_class_counter=:gtdb_domain_counter=:gtdb_family_counter=:gtdb_genus_counter=:gtdb_order_counter=:gtdb_phylum_counter=:gtdb_species_counter=:heptad_counter=MCP-36H--8:lbd_counter=:name=N613663:ref_name_counter=],((((8d1fdc38-54fc-49b1-822c-f0bc04f8dfb2_1@MCPsignal.22.89:0.0145221[&&NHX:Sample=rhiztom1:Type=capture:capture_class=c__Gammaproteobacteria:capture_domain=d__Bacteria:capture_family=f__Halomonadaceae:capture_genus=g__Halomonas:capture_order=o__Pseudomonadales:capture_phylum=p__Proteobacteria:capture_species=s__Halomonas subterranea:heptad=MCP-36H],a7ffb571-f8b5-4c33-8ddb-f1e8cb222129_1@MCPsignal.301.372:0.0128746[&&NHX:Sample=rhiztom1:Type=capture:capture_class=c__Gammaproteobacteria:capture_domain=d__Bacteria:capture_family=f__Halomonadaceae:capture_genus=g__Halomonas:capture_order=o__Pseudomonadales:capture_phylum=p__Proteobacteria:capture_species=s__Halomonas subterranea:heptad=MCP-36H])0:6e-09[&&NHX:Sample_counter=rhiztom1--2:Type_counter=capture--2:capture_class_counter=c__Gammaproteobacteria--2:capture_domain_counter=d__Bacteria--2:capture_family_counter=f__Halomonadaceae--2:capture_genus_counter=g__Halomonas--2:capture_order_counter=o__Pseudomonadales--2:capture_phylum_counter=p__Proteobacteria--2:capture_species_counter=s__Halomonas subterranea--2:gtdb_class_counter=:gtdb_domain_counter=:gtdb_family_counter=:gtdb_genus_counter=:gtdb_order_counter=:gtdb_phylum_counter=:gtdb_species_counter=:heptad_counter=MCP-36H--2:lbd_counter=:name=N613666:ref_name_counter=],(bc6a80df-a8f5-4f0c-a346-1926101f1c3f_3@MCPsignal.95.234:0.106603[&&NHX:Sample=rhizpot1:Type=capture:besthit=68.5:bitscore=150.0:capture_class=c__Alphaproteobacteria:capture_domain=d__Bacteria:capture_family=f__Rhizobiaceae:capture_genus=g__Pararhizobium:capture_order=o__Rhizobiales:capture_phylum=p__Proteobacteria:capture_species=s__Pararhizobium sp001424045:evalue=1.9e-46:gapopen=3.0:heptad=MCP-36H:length=143.0:mismatch=33.0:qcovhsp=98.6:qend=139.0:qstart=3.0:ref_name=RS_GCF_003148805.1_protein.faa_NZ_QGGX01000002.1_229@PF00015_full_PFAM.423.603:scovhsp=76.1:send=144.0:sstart=8.0],53ba90e3-031b-4e63-8c72-a51b4221d7f1_6@MCPsignal.540.666:0.0776825[&&NHX:Sample=rhizpot3:Type=capture:besthit=65.9:bitscore=124.0:capture_class=c__Gammaproteobacteria:capture_domain=d__Bacteria:capture_family=f__Pseudomonadaceae:capture_genus=g__Pseudomonas_E:capture_order=o__Pseudomonadales:capture_phylum=p__Proteobacteria:capture_species=s__Pseudomonas_E fluorescens_B:evalue=1.62e-36:gapopen=3.0:heptad=MCP-36H:length=126.0:mismatch=39.0:qcovhsp=98.4:qend=126.0:qstart=3.0:ref_name=RS_GCF_003148805.1_protein.faa_NZ_QGGX01000002.1_229@PF00015_full_PFAM.423.603:scovhsp=68.9:send=131.0:sstart=8.0])1:0.241921[&&NHX:Sample_counter=rhizpot1--1||rhizpot3--1:Type_counter=capture--2:besthit_avg=67.2:besthit_max=68.5:besthit_min=65.9:besthit_std=1.8384776310850195:besthit_sum=134.4:bitscore_avg=137.0:bitscore_max=150.0:bitscore_min=124.0:bitscore_std=18.384776310850235:bitscore_sum=274.0:capture_class_counter=c__Alphaproteobacteria--1||c__Gammaproteobacteria--1:capture_domain_counter=d__Bacteria--2:capture_family_counter=f__Pseudomonadaceae--1||f__Rhizobiaceae--1:capture_genus_counter=g__Pararhizobium--1||g__Pseudomonas_E--1:capture_order_counter=o__Pseudomonadales--1||o__Rhizobiales--1:capture_phylum_counter=p__Proteobacteria--2:capture_species_counter=s__Pararhizobium sp001424045--1||s__Pseudomonas_E fluorescens_B--1:evalue_avg=8.10000000095e-37:evalue_max=1.62e-36:evalue_min=1.9e-46:evalue_std=1.1455129853878566e-36:evalue_sum=1.62000000019e-36:gapopen_avg=3.0:gapopen_max=3.0:gapopen_min=3.0:gapopen_std=0.0:gapopen_sum=6.0:gtdb_class_counter=:gtdb_domain_counter=:gtdb_family_counter=:gtdb_genus_counter=:gtdb_order_counter=:gtdb_phylum_counter=:gtdb_species_counter=:heptad_counter=MCP-36H--2:lbd_counter=:length_avg=134.5:length_max=143.0:length_min=126.0:length_std=12.020815280171307:length_sum=269.0:mismatch_avg=36.0:mismatch_max=39.0:mismatch_min=33.0:mismatch_std=4.242640687119285:mismatch_sum=72.0:name=N613669:qcovhsp_avg=98.5:qcovhsp_max=98.6:qcovhsp_min=98.4:qcovhsp_std=0.14142135623730148:qcovhsp_sum=197.0:qend_avg=132.5:qend_max=139.0:qend_min=126.0:qend_std=9.192388155425117:qend_sum=265.0:qstart_avg=3.0:qstart_max=3.0:qstart_min=3.0:qstart_std=0.0:qstart_sum=6.0:ref_name_counter=RS_GCF_003148805.1_protein.faa_NZ_QGGX01000002.1_229@PF00015_full_PFAM.423.603--2:scovhsp_avg=72.5:scovhsp_max=76.1:scovhsp_min=68.9:scovhsp_std=5.091168824543134:scovhsp_sum=145.0:send_avg=137.5:send_max=144.0:send_min=131.0:send_std=9.192388155425117:send_sum=275.0:sstart_avg=8.0:sstart_max=8.0:sstart_min=8.0:sstart_std=0.0:sstart_sum=16.0])0:6e-09[&&NHX:Sample_counter=rhizpot1--1||rhizpot3--1||rhiztom1--2:Type_counter=capture--4:besthit_avg=67.2:besthit_max=68.5:besthit_min=65.9:besthit_std=1.8384776310850195:besthit_sum=134.4:bitscore_avg=137.0:bitscore_max=150.0:bitscore_min=124.0:bitscore_std=18.384776310850235:bitscore_sum=274.0:capture_class_counter=c__Alphaproteobacteria--1||c__Gammaproteobacteria--3:capture_domain_counter=d__Bacteria--4:capture_family_counter=f__Halomonadaceae--2||f__Pseudomonadaceae--1||f__Rhizobiaceae--1:capture_genus_counter=g__Halomonas--2||g__Pararhizobium--1||g__Pseudomonas_E--1:capture_order_counter=o__Pseudomonadales--3||o__Rhizobiales--1:capture_phylum_counter=p__Proteobacteria--4:capture_species_counter=s__Halomonas subterranea--2||s__Pararhizobium sp001424045--1||s__Pseudomonas_E fluorescens_B--1:evalue_avg=8.10000000095e-37:evalue_max=1.62e-36:evalue_min=1.9e-46:evalue_std=1.1455129853878566e-36:evalue_sum=1.62000000019e-36:gapopen_avg=3.0:gapopen_max=3.0:gapopen_min=3.0:gapopen_std=0.0:gapopen_sum=6.0:gtdb_class_counter=:gtdb_domain_counter=:gtdb_family_counter=:gtdb_genus_counter=:gtdb_order_counter=:gtdb_phylum_counter=:gtdb_species_counter=:heptad_counter=MCP-36H--4:lbd_counter=:length_avg=134.5:length_max=143.0:length_min=126.0:length_std=12.020815280171307:length_sum=269.0:mismatch_avg=36.0:mismatch_max=39.0:mismatch_min=33.0:mismatch_std=4.242640687119285:mismatch_sum=72.0:name=N613670:qcovhsp_avg=98.5:qcovhsp_max=98.6:qcovhsp_min=98.4:qcovhsp_std=0.14142135623730148:qcovhsp_sum=197.0:qend_avg=132.5:qend_max=139.0:qend_min=126.0:qend_std=9.192388155425117:qend_sum=265.0:qstart_avg=3.0:qstart_max=3.0:qstart_min=3.0:qstart_std=0.0:qstart_sum=6.0:ref_name_counter=RS_GCF_003148805.1_protein.faa_NZ_QGGX01000002.1_229@PF00015_full_PFAM.423.603--2:scovhsp_avg=72.5:scovhsp_max=76.1:scovhsp_min=68.9:scovhsp_std=5.091168824543134:scovhsp_sum=145.0:send_avg=137.5:send_max=144.0:send_min=131.0:send_std=9.192388155425117:send_sum=275.0:sstart_avg=8.0:sstart_max=8.0:sstart_min=8.0:sstart_std=0.0:sstart_sum=16.0],acd368f6-8c33-4ea6-b0d3-7e5e98ea06e8_6@MCPsignal.185.240:5e-09[&&NHX:Sample=rhiztom2:Type=capture:capture_class=c__Alphaproteobacteria:capture_domain=d__Bacteria:capture_family=f__Beijerinckiaceae:capture_genus=g__Rhabdaerophilum:capture_order=o__Rhizobiales:capture_phylum=p__Proteobacteria:capture_species=s__Rhabdaerophilum sp002928875:heptad=MCP-36H])0.409:0.0105287[&&NHX:Sample_counter=rhizpot1--1||rhizpot3--1||rhiztom1--2||rhiztom2--1:Type_counter=capture--5:besthit_avg=67.2:besthit_max=68.5:besthit_min=65.9:besthit_std=1.8384776310850195:besthit_sum=134.4:bitscore_avg=137.0:bitscore_max=150.0:bitscore_min=124.0:bitscore_std=18.384776310850235:bitscore_sum=274.0:capture_class_counter=c__Alphaproteobacteria--2||c__Gammaproteobacteria--3:capture_domain_counter=d__Bacteria--5:capture_family_counter=f__Beijerinckiaceae--1||f__Halomonadaceae--2||f__Pseudomonadaceae--1||f__Rhizobiaceae--1:capture_genus_counter=g__Halomonas--2||g__Pararhizobium--1||g__Pseudomonas_E--1||g__Rhabdaerophilum--1:capture_order_counter=o__Pseudomonadales--3||o__Rhizobiales--2:capture_phylum_counter=p__Proteobacteria--5:capture_species_counter=s__Halomonas subterranea--2||s__Pararhizobium sp001424045--1||s__Pseudomonas_E fluorescens_B--1||s__Rhabdaerophilum sp002928875--1:evalue_avg=8.10000000095e-37:evalue_max=1.62e-36:evalue_min=1.9e-46:evalue_std=1.1455129853878566e-36:evalue_sum=1.62000000019e-36:gapopen_avg=3.0:gapopen_max=3.0:gapopen_min=3.0:gapopen_std=0.0:gapopen_sum=6.0:gtdb_class_counter=:gtdb_domain_counter=:gtdb_family_counter=:gtdb_genus_counter=:gtdb_order_counter=:gtdb_phylum_counter=:gtdb_species_counter=:heptad_counter=MCP-36H--5:lbd_counter=:length_avg=134.5:length_max=143.0:length_min=126.0:length_std=12.020815280171307:length_sum=269.0:mismatch_avg=36.0:mismatch_max=39.0:mismatch_min=33.0:mismatch_std=4.242640687119285:mismatch_sum=72.0:name=N613672:qcovhsp_avg=98.5:qcovhsp_max=98.6:qcovhsp_min=98.4:qcovhsp_std=0.14142135623730148:qcovhsp_sum=197.0:qend_avg=132.5:qend_max=139.0:qend_min=126.0:qend_std=9.192388155425117:qend_sum=265.0:qstart_avg=3.0:qstart_max=3.0:qstart_min=3.0:qstart_std=0.0:qstart_sum=6.0:ref_name_counter=RS_GCF_003148805.1_protein.faa_NZ_QGGX01000002.1_229@PF00015_full_PFAM.423.603--2:scovhsp_avg=72.5:scovhsp_max=76.1:scovhsp_min=68.9:scovhsp_std=5.091168824543134:scovhsp_sum=145.0:send_avg=137.5:send_max=144.0:send_min=131.0:send_std=9.192388155425117:send_sum=275.0:sstart_avg=8.0:sstart_max=8.0:sstart_min=8.0:sstart_std=0.0:sstart_sum=16.0],(((((82d68c22-3003-40ca-a4e6-60657118fb4f_4@MCPsignal.433.504:5e-09[&&NHX:Sample=rhiztom1:Type=capture:capture_class=c__Clostridia:capture_domain=d__Bacteria:capture_family=f__Eubacteriaceae:capture_genus=g__Acetobacterium:capture_order=o__Eubacteriales:capture_phylum=p__Firmicutes_A:capture_species=s__Acetobacterium woodii:heptad=MCP-36H],(((e924d792-5fa1-4a0f-98a6-f9660b35e516_2@MCPsignal.52.122:0.0129275[&&NHX:Sample=rhiztom2:Type=capture:capture_class=c__Alphaproteobacteria:capture_domain=d__Bacteria:capture_family=f__UBA2964:capture_genus=g__WHUE01:capture_order=o__MPNO01:capture_phylum=p__Proteobacteria:capture_species=s__WHUE01 sp009377375:heptad=MCP-36H],6e91edcc-d1d8-5871-ba7a-973c336d180d_3@MCPsignal.146.216:0.0130277[&&NHX:Sample=rhiztom1:Type=capture:capture_class=c__Gammaproteobacteria:capture_domain=d__Bacteria:capture_family=f__Enterobacteriaceae:capture_genus=g__Lelliottia:capture_order=o__Enterobacterales:capture_phylum=p__Proteobacteria:capture_species=s__Lelliottia amnigena:heptad=MCP-36H])0:5e-09[&&NHX:Sample_counter=rhiztom1--1||rhiztom2--1:Type_counter=capture--2:capture_class_counter=c__Alphaproteobacteria--1||c__Gammaproteobacteria--1:capture_domain_counter=d__Bacteria--2:capture_family_counter=f__Enterobacteriaceae--1||f__UBA2964--1:capture_genus_counter=g__Lelliottia--1||g__WHUE01--1:capture_order_counter=o__Enterobacterales--1||o__MPNO01--1:capture_phylum_counter=p__Proteobacteria--2:capture_species_counter=s__Lelliottia amnigena--1||s__WHUE01 sp009377375--1:gtdb_class_counter=:gtdb_domain_counter=:gtdb_family_counter=:gtdb_genus_counter=:gtdb_order_counter=:gtdb_phylum_counter=:gtdb_species_counter=:heptad_counter=MCP-36H--2:lbd_counter=:name=N613676:ref_name_counter=],((96c7665e-bce4-44da-8ee9-37a0c6779c97_2@MCPsignal.61.132:5e-09[&&NHX:Sample=rhiztom1:Type=capture:capture_class=c__Alphaproteobacteria:capture_domain=d__Bacteria:capture_family=f__UBA2964:capture_genus=g__WHUE01:capture_order=o__MPNO01:capture_phylum=p__Proteobacteria:capture_species=s__WHUE01 sp009377375:heptad=MCP-36H],(d0439a79-8162-5732-9abb-0d7575dd68f1_1@MCPsignal.24.166:5e-09[&&NHX:Sample=rhiztom2:Type=capture:besthit=78.0:bitscore=196.0:capture_class=c__Gammaproteobacteria:capture_domain=d__Bacteria:capture_family=f__Enterobacteriaceae:capture_genus=g__Lelliottia:capture_order=o__Enterobacterales:capture_phylum=p__Proteobacteria:capture_species=s__Lelliottia amnigena:evalue=1.2e-64:gapopen=0.0:heptad=MCP-36H:length=141.0:mismatch=31.0:qcovhsp=99.3:qend=142.0:qstart=2.0:ref_name=RS_GCF_000372965.1_protein.faa_NZ_KB890024.1_4616@PF00015_full_PFAM.424.602:scovhsp=79.2:send=156.0:sstart=16.0],((((9028f575-1cfa-471f-9cab-6b3556d132ec_3@MCPsignal.386.507:0.0217455[&&NHX:Sample=rhiztom2:Type=capture:besthit=76.9:bitscore=165.0:capture_class=c__Alphaproteobacteria:capture_domain=d__Bacteria:capture_family=f__TH1-2:capture_genus=g__Terricaulis:capture_order=o__Caulobacterales:capture_phylum=p__Proteobacteria:capture_species=s__Terricaulis sp004634425:evalue=1.07e-52:gapopen=0.0:heptad=MCP-36H:length=121.0:mismatch=28.0:qcovhsp=100.0:qend=121.0:qstart=1.0:ref_name=RS_GCF_000372965.1_protein.faa_NZ_KB890024.1_4616@PF00015_full_PFAM.424.602:scovhsp=68.0:send=156.0:sstart=36.0],605103ee-cb5e-4bf2-a514-4a34ef697795_4@MCPsignal.145.246:0.130947[&&NHX:Sample=rhiztom1:Type=capture:besthit=74.2:bitscore=125.0:capture_class=c__Gammaproteobacteria:capture_domain=d__Bacteria:capture_family=f__Enterobacteriaceae:capture_genus=g__Lelliottia:capture_order=o__Enterobacterales:capture_phylum=p__Proteobacteria:capture_species=s__Lelliottia amnigena:evalue=1.95e-37:gapopen=0.0:heptad=MCP-36H:length=97.0:mismatch=25.0:qcovhsp=96.0:qend=98.0:qstart=2.0:ref_name=GB_GCA_018240795.1_protein.faa_JAFEFA010000297.1_1@PF00015_full_PFAM.411.575:scovhsp=59.1:send=134.0:sstart=38.0])0:5e-09[&&NHX:Sample_counter=rhiztom1--1||rhiztom2--1:Type_counter=capture--2:besthit_avg=75.55000000000001:besthit_max=76.9:besthit_min=74.2:besthit_std=1.9091883092036803:besthit_sum=151.10000000000002:bitscore_avg=145.0:bitscore_max=165.0:bitscore_min=125.0:bitscore_std=28.284271247461902:bitscore_sum=290.0:capture_class_counter=c__Alphaproteobacteria--1||c__Gammaproteobacteria--1:capture_domain_counter=d__Bacteria--2:capture_family_counter=f__Enterobacteriaceae--1||f__TH1-2--1:capture_genus_counter=g__Lelliottia--1||g__Terricaulis--1:capture_order_counter=o__Caulobacterales--1||o__Enterobacterales--1:capture_phylum_counter=p__Proteobacteria--2:capture_species_counter=s__Lelliottia amnigena--1||s__Terricaulis sp004634425--1:evalue_avg=9.750000000000006e-38:evalue_max=1.95e-37:evalue_min=1.07e-52:evalue_std=1.378858223313767e-37:evalue_sum=1.950000000000001e-37:gapopen_avg=0.0:gapopen_max=0.0:gapopen_min=0.0:gapopen_std=0.0:gapopen_sum=0.0:gtdb_class_counter=:gtdb_domain_counter=:gtdb_family_counter=:gtdb_genus_counter=:gtdb_order_counter=:gtdb_phylum_counter=:gtdb_species_counter=:heptad_counter=MCP-36H--2:lbd_counter=:length_avg=109.0:length_max=121.0:length_min=97.0:length_std=16.97056274847714:length_sum=218.0:mismatch_avg=26.5:mismatch_max=28.0:mismatch_min=25.0:mismatch_std=2.1213203435596424:mismatch_sum=53.0:name=N613681:qcovhsp_avg=98.0:qcovhsp_max=100.0:qcovhsp_min=96.0:qcovhsp_std=2.8284271247461903:qcovhsp_sum=196.0:qend_avg=109.5:qend_max=121.0:qend_min=98.0:qend_std=16.263455967290593:qend_sum=219.0:qstart_avg=1.5:qstart_max=2.0:qstart_min=1.0:qstart_std=0.7071067811865476:qstart_sum=3.0:ref_name_counter=GB_GCA_018240795.1_protein.faa_JAFEFA010000297.1_1@PF00015_full_PFAM.411.575--1||RS_GCF_000372965.1_protein.faa_NZ_KB890024.1_4616@PF00015_full_PFAM.424.602--1:scovhsp_avg=63.55:scovhsp_max=68.0:scovhsp_min=59.1:scovhsp_std=6.293250352560272:scovhsp_sum=127.1:send_avg=145.0:send_max=156.0:send_min=134.0:send_std=15.556349186104045:send_sum=290.0:sstart_avg=37.0:sstart_max=38.0:sstart_min=36.0:sstart_std=1.4142135623730951:sstart_sum=74.0],f9c9f20e-9810-4026-86fc-c2298762476e_1@MCPsignal.21.157:5e-09[&&NHX:Sample=rhiztom2:Type=capture:besthit=77.9:bitscore=188.0:capture_class=c__Gammaproteobacteria:capture_domain=d__Bacteria:capture_family=f__Enterobacteriaceae:capture_genus=g__Lelliottia:capture_order=o__Enterobacterales:capture_phylum=p__Proteobacteria:capture_species=s__Lelliottia amnigena:evalue=1.04e-61:gapopen=0.0:heptad=MCP-36H:length=136.0:mismatch=30.0:qcovhsp=100.0:qend=136.0:qstart=1.0:ref_name=RS_GCF_000372965.1_protein.faa_NZ_KB890024.1_4616@PF00015_full_PFAM.424.602:scovhsp=76.4:send=156.0:sstart=21.0])0:5e-09[&&NHX:Sample_counter=rhiztom1--1||rhiztom2--2:Type_counter=capture--3:besthit_avg=76.33333333333333:besthit_max=77.9:besthit_min=74.2:besthit_std=1.913983629327414:besthit_sum=229.0:bitscore_avg=159.33333333333334:bitscore_max=188.0:bitscore_min=125.0:bitscore_std=31.879983270593687:bitscore_sum=478.0:capture_class_counter=c__Alphaproteobacteria--1||c__Gammaproteobacteria--2:capture_domain_counter=d__Bacteria--3:capture_family_counter=f__Enterobacteriaceae--2||f__TH1-2--1:capture_genus_counter=g__Lelliottia--2||g__Terricaulis--1:capture_order_counter=o__Caulobacterales--1||o__Enterobacterales--2:capture_phylum_counter=p__Proteobacteria--3:capture_species_counter=s__Lelliottia amnigena--2||s__Terricaulis sp004634425--1:evalue_avg=6.500000000000004e-38:evalue_max=1.95e-37:evalue_min=1.04e-61:evalue_std=1.12583302491977e-37:evalue_sum=1.950000000000001e-37:gapopen_avg=0.0:gapopen_max=0.0:gapopen_min=0.0:gapopen_std=0.0:gapopen_sum=0.0:gtdb_class_counter=:gtdb_domain_counter=:gtdb_family_counter=:gtdb_genus_counter=:gtdb_order_counter=:gtdb_phylum_counter=:gtdb_species_counter=:heptad_counter=MCP-36H--3:lbd_counter=:length_avg=118.0:length_max=136.0:length_min=97.0:length_std=19.672315572906:length_sum=354.0:mismatch_avg=27.666666666666668:mismatch_max=30.0:mismatch_min=25.0:mismatch_std=2.5166114784235836:mismatch_sum=83.0:name=N613683:qcovhsp_avg=98.66666666666667:qcovhsp_max=100.0:qcovhsp_min=96.0:qcovhsp_std=2.3094010767585034:qcovhsp_sum=296.0:qend_avg=118.33333333333333:qend_max=136.0:qend_min=98.0:qend_std=19.139836293274122:qend_sum=355.0:qstart_avg=1.3333333333333333:qstart_max=2.0:qstart_min=1.0:qstart_std=0.5773502691896257:qstart_sum=4.0:ref_name_counter=GB_GCA_018240795.1_protein.faa_JAFEFA010000297.1_1@PF00015_full_PFAM.411.575--1||RS_GCF_000372965.1_protein.faa_NZ_KB890024.1_4616@PF00015_full_PFAM.424.602--2:scovhsp_avg=67.83333333333333:scovhsp_max=76.4:scovhsp_min=59.1:scovhsp_std=8.65120415510658:scovhsp_sum=203.5:send_avg=148.66666666666666:send_max=156.0:send_min=134.0:send_std=12.701705922171765:send_sum=446.0:sstart_avg=31.666666666666668:sstart_max=38.0:sstart_min=21.0:sstart_std=9.291573243177568:sstart_sum=95.0],((62fb3e96-9cfc-4887-ac28-896cb882c21d_4@MCPsignal.153.248:5e-09[&&NHX:Sample=rhiztom1:Type=capture:besthit=74.7:bitscore=126.0:capture_class=c__Alphaproteobacteria:capture_domain=d__Bacteria:capture_family=f__Xanthobacteraceae:capture_genus=g__Rhodopseudomonas:capture_order=o__Rhizobiales:capture_phylum=p__Proteobacteria:capture_species=s__Rhodopseudomonas palustris_L:evalue=8.03e-38:gapopen=0.0:heptad=MCP-36H:length=95.0:mismatch=24.0:qcovhsp=100.0:qend=95.0:qstart=1.0:ref_name=RS_GCF_000372965.1_protein.faa_NZ_KB890024.1_4616@PF00015_full_PFAM.424.602:scovhsp=53.4:send=156.0:sstart=62.0],k127_243484_1@MCPsignal.2.80:5e-09)0.998:5e-09[&&NHX:Sample_counter=rhiztom1--1:Type_counter=capture--1:besthit_avg=74.7:besthit_max=74.7:besthit_min=74.7:besthit_std=0:besthit_sum=74.7:bitscore_avg=126.0:bitscore_max=126.0:bitscore_min=126.0:bitscore_std=0:bitscore_sum=126.0:capture_class_counter=c__Alphaproteobacteria--1:capture_domain_counter=d__Bacteria--1:capture_family_counter=f__Xanthobacteraceae--1:capture_genus_counter=g__Rhodopseudomonas--1:capture_order_counter=o__Rhizobiales--1:capture_phylum_counter=p__Proteobacteria--1:capture_species_counter=s__Rhodopseudomonas palustris_L--1:evalue_avg=8.03e-38:evalue_max=8.03e-38:evalue_min=8.03e-38:evalue_std=0:evalue_sum=8.03e-38:gapopen_avg=0.0:gapopen_max=0.0:gapopen_min=0.0:gapopen_std=0:gapopen_sum=0.0:gtdb_class_counter=:gtdb_domain_counter=:gtdb_family_counter=:gtdb_genus_counter=:gtdb_order_counter=:gtdb_phylum_counter=:gtdb_species_counter=:heptad_counter=MCP-36H--1:lbd_counter=:length_avg=95.0:length_max=95.0:length_min=95.0:length_std=0:length_sum=95.0:mismatch_avg=24.0:mismatch_max=24.0:mismatch_min=24.0:mismatch_std=0:mismatch_sum=24.0:name=N613686:qcovhsp_avg=100.0:qcovhsp_max=100.0:qcovhsp_min=100.0:qcovhsp_std=0:qcovhsp_sum=100.0:qend_avg=95.0:qend_max=95.0:qend_min=95.0:qend_std=0:qend_sum=95.0:qstart_avg=1.0:qstart_max=1.0:qstart_min=1.0:qstart_std=0:qstart_sum=1.0:ref_name_counter=RS_GCF_000372965.1_protein.faa_NZ_KB890024.1_4616@PF00015_full_PFAM.424.602--1:scovhsp_avg=53.4:scovhsp_max=53.4:scovhsp_min=53.4:scovhsp_std=0:scovhsp_sum=53.4:send_avg=156.0:send_max=156.0:send_min=156.0:send_std=0:send_sum=156.0:sstart_avg=62.0:sstart_max=62.0:sstart_min=62.0:sstart_std=0:sstart_sum=62.0],85334b21-50d8-49a3-ade5-bf82a0b37f81_2@MCPsignal.23.149:5e-09[&&NHX:Sample=rhiztom1:Type=capture:besthit=77.8:bitscore=174.0:capture_class=c__Alphaproteobacteria:capture_domain=d__Bacteria:capture_family=f__Caulobacteraceae:capture_genus=g__Phenylobacterium:capture_order=o__Caulobacterales:capture_phylum=p__Proteobacteria:capture_species=s__Phenylobacterium sp002441055:evalue=1.72e-56:gapopen=0.0:heptad=MCP-36H:length=126.0:mismatch=28.0:qcovhsp=100.0:qend=126.0:qstart=1.0:ref_name=RS_GCF_001425305.1_protein.faa_NZ_LMEE01000002.1_796@PF00015_full_PFAM.404.576:scovhsp=73.3:send=157.0:sstart=32.0])0.988:5e-09[&&NHX:Sample_counter=rhiztom1--2:Type_counter=capture--2:besthit_avg=76.25:besthit_max=77.8:besthit_min=74.7:besthit_std=2.192031021678293:besthit_sum=152.5:bitscore_avg=150.0:bitscore_max=174.0:bitscore_min=126.0:bitscore_std=33.94112549695428:bitscore_sum=300.0:capture_class_counter=c__Alphaproteobacteria--2:capture_domain_counter=d__Bacteria--2:capture_family_counter=f__Caulobacteraceae--1||f__Xanthobacteraceae--1:capture_genus_counter=g__Phenylobacterium--1||g__Rhodopseudomonas--1:capture_order_counter=o__Caulobacterales--1||o__Rhizobiales--1:capture_phylum_counter=p__Proteobacteria--2:capture_species_counter=s__Phenylobacterium sp002441055--1||s__Rhodopseudomonas palustris_L--1:evalue_avg=4.015e-38:evalue_max=8.03e-38:evalue_min=1.72e-56:evalue_std=5.678067452927976e-38:evalue_sum=8.03e-38:gapopen_avg=0.0:gapopen_max=0.0:gapopen_min=0.0:gapopen_std=0.0:gapopen_sum=0.0:gtdb_class_counter=:gtdb_domain_counter=:gtdb_family_counter=:gtdb_genus_counter=:gtdb_order_counter=:gtdb_phylum_counter=:gtdb_species_counter=:heptad_counter=MCP-36H--2:lbd_counter=:length_avg=110.5:length_max=126.0:length_min=95.0:length_std=21.920310216782973:length_sum=221.0:mismatch_avg=26.0:mismatch_max=28.0:mismatch_min=24.0:mismatch_std=2.8284271247461903:mismatch_sum=52.0:name=N613688:qcovhsp_avg=100.0:qcovhsp_max=100.0:qcovhsp_min=100.0:qcovhsp_std=0.0:qcovhsp_sum=200.0:qend_avg=110.5:qend_max=126.0:qend_min=95.0:qend_std=21.920310216782973:qend_sum=221.0:qstart_avg=1.0:qstart_max=1.0:qstart_min=1.0:qstart_std=0.0:qstart_sum=2.0:ref_name_counter=RS_GCF_000372965.1_protein.faa_NZ_KB890024.1_4616@PF00015_full_PFAM.424.602--1||RS_GCF_001425305.1_protein.faa_NZ_LMEE01000002.1_796@PF00015_full_PFAM.404.576--1:scovhsp_avg=63.349999999999994:scovhsp_max=73.3:scovhsp_min=53.4:scovhsp_std=14.071424945612295:scovhsp_sum=126.69999999999999:send_avg=156.5:send_max=157.0:send_min=156.0:send_std=0.7071067811865476:send_sum=313.0:sstart_avg=47.0:sstart_max=62.0:sstart_min=32.0:sstart_std=21.213203435596427:sstart_sum=94.0])0.547:5e-09[&&NHX:Sample_counter=rhiztom1--3||rhiztom2--2:Type_counter=capture--5:besthit_avg=76.3:besthit_max=77.9:besthit_min=74.2:besthit_std=1.7421251390184342:besthit_sum=381.5:bitscore_avg=155.6:bitscore_max=188.0:bitscore_min=125.0:bitscore_std=28.675773747189456:bitscore_sum=778.0:capture_class_counter=c__Alphaproteobacteria--3||c__Gammaproteobacteria--2:capture_domain_counter=d__Bacteria--5:capture_family_counter=f__Caulobacteraceae--1||f__Enterobacteriaceae--2||f__TH1-2--1||f__Xanthobacteraceae--1:capture_genus_counter=g__Lelliottia--2||g__Phenylobacterium--1||g__Rhodopseudomonas--1||g__Terricaulis--1:capture_order_counter=o__Caulobacterales--2||o__Enterobacterales--2||o__Rhizobiales--1:capture_phylum_counter=p__Proteobacteria--5:capture_species_counter=s__Lelliottia amnigena--2||s__Phenylobacterium sp002441055--1||s__Rhodopseudomonas palustris_L--1||s__Terricaulis sp004634425--1:evalue_avg=5.506000000000002e-38:evalue_max=1.95e-37:evalue_min=1.04e-61:evalue_std=8.560822390401518e-38:evalue_sum=2.7530000000000012e-37:gapopen_avg=0.0:gapopen_max=0.0:gapopen_min=0.0:gapopen_std=0.0:gapopen_sum=0.0:gtdb_class_counter=:gtdb_domain_counter=:gtdb_family_counter=:gtdb_genus_counter=:gtdb_order_counter=:gtdb_phylum_counter=:gtdb_species_counter=:heptad_counter=MCP-36H--5:lbd_counter=:length_avg=115.0:length_max=136.0:length_min=95.0:length_std=18.179658962697843:length_sum=575.0:mismatch_avg=27.0:mismatch_max=30.0:mismatch_min=24.0:mismatch_std=2.449489742783178:mismatch_sum=135.0:name=N613689:qcovhsp_avg=99.2:qcovhsp_max=100.0:qcovhsp_min=96.0:qcovhsp_std=1.7888543819998317:qcovhsp_sum=496.0:qend_avg=115.2:qend_max=136.0:qend_min=95.0:qend_std=17.935997323817823:qend_sum=576.0:qstart_avg=1.2:qstart_max=2.0:qstart_min=1.0:qstart_std=0.4472135954999579:qstart_sum=6.0:ref_name_counter=GB_GCA_018240795.1_protein.faa_JAFEFA010000297.1_1@PF00015_full_PFAM.411.575--1||RS_GCF_000372965.1_protein.faa_NZ_KB890024.1_4616@PF00015_full_PFAM.424.602--3||RS_GCF_001425305.1_protein.faa_NZ_LMEE01000002.1_796@PF00015_full_PFAM.404.576--1:scovhsp_avg=66.03999999999999:scovhsp_max=76.4:scovhsp_min=53.4:scovhsp_std=9.641213616552639:scovhsp_sum=330.2:send_avg=151.8:send_max=157.0:send_min=134.0:send_std=9.959919678390985:send_sum=759.0:sstart_avg=37.8:sstart_max=62.0:sstart_min=21.0:sstart_std=15.039946808416577:sstart_sum=189.0],((1dfdad24-d76e-4399-9c12-4c5b0278d900_2@MCPsignal.24.125:5e-09[&&NHX:Sample=rhiztom1:Type=capture:besthit=76.0:bitscore=134.0:capture_class=c__Alphaproteobacteria:capture_domain=d__Bacteria:capture_family=f__Rhizobiaceae:capture_genus=g__Hoeflea:capture_order=o__Rhizobiales:capture_phylum=p__Proteobacteria:capture_species=s__Hoeflea sp000759435:evalue=9.51e-41:gapopen=0.0:heptad=MCP-36H:length=100.0:mismatch=24.0:qcovhsp=99.0:qend=101.0:qstart=2.0:ref_name=RS_GCF_000372965.1_protein.faa_NZ_KB890024.1_4616@PF00015_full_PFAM.424.602:scovhsp=56.2:send=156.0:sstart=57.0],dbeb304d-1760-43a5-aade-1e41e532c554_4@MCPsignal.347.414:0.0248986[&&NHX:Sample=rhiztom1:Type=capture:capture_class=c__Gammaproteobacteria:capture_domain=d__Bacteria:capture_family=f__Enterobacteriaceae:capture_genus=g__Pectobacterium:capture_order=o__Enterobacterales:capture_phylum=p__Proteobacteria:capture_species=s__Pectobacterium brasiliense:heptad=MCP-36H])0:5e-09[&&NHX:Sample_counter=rhiztom1--2:Type_counter=capture--2:besthit_avg=76.0:besthit_max=76.0:besthit_min=76.0:besthit_std=0:besthit_sum=76.0:bitscore_avg=134.0:bitscore_max=134.0:bitscore_min=134.0:bitscore_std=0:bitscore_sum=134.0:capture_class_counter=c__Alphaproteobacteria--1||c__Gammaproteobacteria--1:capture_domain_counter=d__Bacteria--2:capture_family_counter=f__Enterobacteriaceae--1||f__Rhizobiaceae--1:capture_genus_counter=g__Hoeflea--1||g__Pectobacterium--1:capture_order_counter=o__Enterobacterales--1||o__Rhizobiales--1:capture_phylum_counter=p__Proteobacteria--2:capture_species_counter=s__Hoeflea sp000759435--1||s__Pectobacterium brasiliense--1:evalue_avg=9.51e-41:evalue_max=9.51e-41:evalue_min=9.51e-41:evalue_std=0:evalue_sum=9.51e-41:gapopen_avg=0.0:gapopen_max=0.0:gapopen_min=0.0:gapopen_std=0:gapopen_sum=0.0:gtdb_class_counter=:gtdb_domain_counter=:gtdb_family_counter=:gtdb_genus_counter=:gtdb_order_counter=:gtdb_phylum_counter=:gtdb_species_counter=:heptad_counter=MCP-36H--2:lbd_counter=:length_avg=100.0:length_max=100.0:length_min=100.0:length_std=0:length_sum=100.0:mismatch_avg=24.0:mismatch_max=24.0:mismatch_min=24.0:mismatch_std=0:mismatch_sum=24.0:name=N613692:qcovhsp_avg=99.0:qcovhsp_max=99.0:qcovhsp_min=99.0:qcovhsp_std=0:qcovhsp_sum=99.0:qend_avg=101.0:qend_max=101.0:qend_min=101.0:qend_std=0:qend_sum=101.0:qstart_avg=2.0:qstart_max=2.0:qstart_min=2.0:qstart_std=0:qstart_sum=2.0:ref_name_counter=RS_GCF_000372965.1_protein.faa_NZ_KB890024.1_4616@PF00015_full_PFAM.424.602--1:scovhsp_avg=56.2:scovhsp_max=56.2:scovhsp_min=56.2:scovhsp_std=0:scovhsp_sum=56.2:send_avg=156.0:send_max=156.0:send_min=156.0:send_std=0:send_sum=156.0:sstart_avg=57.0:sstart_max=57.0:sstart_min=57.0:sstart_std=0:sstart_sum=57.0],(182aee79-c04c-4993-9ce4-9ae2fb023da4_4@MCPsignal.353.436:0.047413[&&NHX:Sample=rhizpot2:Type=capture:capture_class=c__Gammaproteobacteria:capture_domain=d__Bacteria:capture_family=f__Enterobacteriaceae:capture_genus=g__Lelliottia:capture_order=o__Enterobacterales:capture_phylum=p__Proteobacteria:capture_species=s__Lelliottia amnigena:heptad=MCP-36H],(((5d8977f7-b73e-440e-9232-c55e94655bb0_5@MCPsignal.254.410:0.00485146[&&NHX:Sample=rhiztom2:Type=capture:besthit=78.2:bitscore=215.0:capture_class=c__Alphaproteobacteria:capture_domain=d__Bacteria:capture_family=f__Rhizobiaceae:capture_genus=g__Neorhizobium:capture_order=o__Rhizobiales:capture_phylum=p__Proteobacteria:capture_species=s__Neorhizobium deserti:evalue=5.15e-72:gapopen=0.0:heptad=MCP-36H:length=156.0:mismatch=34.0:qcovhsp=100.0:qend=156.0:qstart=1.0:ref_name=RS_GCF_000372965.1_protein.faa_NZ_KB890024.1_4616@PF00015_full_PFAM.424.602:scovhsp=87.6:send=156.0:sstart=1.0],(21942718-8fbc-4869-8dda-f61b9e220afc_4@MCPsignal.66.169:0.10661[&&NHX:Sample=rhiztom1:Type=capture:capture_class=c__Alphaproteobacteria:capture_domain=d__Bacteria:capture_family=f__TH1-2:capture_genus=g__Terricaulis:capture_order=o__Caulobacterales:capture_phylum=p__Proteobacteria:capture_species=s__Terricaulis sp004634425:heptad=MCP-36H],9b04d81f-451f-4d34-99aa-bd53d320e4ba_4@MCPsignal.25.163:5e-09[&&NHX:Sample=rhiztom2:Type=capture:besthit=79.9:bitscore=186.0:capture_class=c__Gammaproteobacteria:capture_domain=d__Bacteria:capture_family=f__Enterobacteriaceae:capture_genus=g__Lelliottia:capture_order=o__Enterobacterales:capture_phylum=p__Proteobacteria:capture_species=s__Lelliottia amnigena:evalue=9.18e-61:gapopen=1.0:heptad=MCP-36H:length=139.0:mismatch=27.0:qcovhsp=100.0:qend=138.0:qstart=1.0:ref_name=RS_GCF_000372965.1_protein.faa_NZ_KB890024.1_4616@PF00015_full_PFAM.424.602:scovhsp=78.1:send=141.0:sstart=3.0])0:5e-09[&&NHX:Sample_counter=rhiztom1--1||rhiztom2--1:Type_counter=capture--2:besthit_avg=79.9:besthit_max=79.9:besthit_min=79.9:besthit_std=0:besthit_sum=79.9:bitscore_avg=186.0:bitscore_max=186.0:bitscore_min=186.0:bitscore_std=0:bitscore_sum=186.0:capture_class_counter=c__Alphaproteobacteria--1||c__Gammaproteobacteria--1:capture_domain_counter=d__Bacteria--2:capture_family_counter=f__Enterobacteriaceae--1||f__TH1-2--1:capture_genus_counter=g__Lelliottia--1||g__Terricaulis--1:capture_order_counter=o__Caulobacterales--1||o__Enterobacterales--1:capture_phylum_counter=p__Proteobacteria--2:capture_species_counter=s__Lelliottia amnigena--1||s__Terricaulis sp004634425--1:evalue_avg=9.18e-61:evalue_max=9.18e-61:evalue_min=9.18e-61:evalue_std=0:evalue_sum=9.18e-61:gapopen_avg=1.0:gapopen_max=1.0:gapopen_min=1.0:gapopen_std=0:gapopen_sum=1.0:gtdb_class_counter=:gtdb_domain_counter=:gtdb_family_counter=:gtdb_genus_counter=:gtdb_order_counter=:gtdb_phylum_counter=:gtdb_species_counter=:heptad_counter=MCP-36H--2:lbd_counter=:length_avg=139.0:length_max=139.0:length_min=139.0:length_std=0:length_sum=139.0:mismatch_avg=27.0:mismatch_max=27.0:mismatch_min=27.0:mismatch_std=0:mismatch_sum=27.0:name=N613697:qcovhsp_avg=100.0:qcovhsp_max=100.0:qcovhsp_min=100.0:qcovhsp_std=0:qcovhsp_sum=100.0:qend_avg=138.0:qend_max=138.0:qend_min=138.0:qend_std=0:qend_sum=138.0:qstart_avg=1.0:qstart_max=1.0:qstart_min=1.0:qstart_std=0:qstart_sum=1.0:ref_name_counter=RS_GCF_000372965.1_protein.faa_NZ_KB890024.1_4616@PF00015_full_PFAM.424.602--1:scovhsp_avg=78.1:scovhsp_max=78.1:scovhsp_min=78.1:scovhsp_std=0:scovhsp_sum=78.1:send_avg=141.0:send_max=141.0:send_min=141.0:send_std=0:send_sum=141.0:sstart_avg=3.0:sstart_max=3.0:sstart_min=3.0:sstart_std=0:sstart_sum=3.0])0:5e-09[&&NHX:Sample_counter=rhiztom1--1||rhiztom2--2:Type_counter=capture--3:besthit_avg=79.05000000000001:besthit_max=79.9:besthit_min=78.2:besthit_std=1.2020815280171329:besthit_sum=158.10000000000002:bitscore_avg=200.5:bitscore_max=215.0:bitscore_min=186.0:bitscore_std=20.506096654409877:bitscore_sum=401.0:capture_class_counter=c__Alphaproteobacteria--2||c__Gammaproteobacteria--1:capture_domain_counter=d__Bacteria--3:capture_family_counter=f__Enterobacteriaceae--1||f__Rhizobiaceae--1||f__TH1-2--1:capture_genus_counter=g__Lelliottia--1||g__Neorhizobium--1||g__Terricaulis--1:capture_order_counter=o__Caulobacterales--1||o__Enterobacterales--1||o__Rhizobiales--1:capture_phylum_counter=p__Proteobacteria--3:capture_species_counter=s__Lelliottia amnigena--1||s__Neorhizobium deserti--1||s__Terricaulis sp004634425--1:evalue_avg=4.5900000000257505e-61:evalue_max=9.18e-61:evalue_min=5.15e-72:evalue_std=6.49124025125609e-61:evalue_sum=9.180000000051501e-61:gapopen_avg=0.5:gapopen_max=1.0:gapopen_min=0.0:gapopen_std=0.7071067811865476:gapopen_sum=1.0:gtdb_class_counter=:gtdb_domain_counter=:gtdb_family_counter=:gtdb_genus_counter=:gtdb_order_counter=:gtdb_phylum_counter=:gtdb_species_counter=:heptad_counter=MCP-36H--3:lbd_counter=:length_avg=147.5:length_max=156.0:length_min=139.0:length_std=12.020815280171307:length_sum=295.0:mismatch_avg=30.5:mismatch_max=34.0:mismatch_min=27.0:mismatch_std=4.949747468305833:mismatch_sum=61.0:name=N613698:qcovhsp_avg=100.0:qcovhsp_max=100.0:qcovhsp_min=100.0:qcovhsp_std=0.0:qcovhsp_sum=200.0:qend_avg=147.0:qend_max=156.0:qend_min=138.0:qend_std=12.727922061357855:qend_sum=294.0:qstart_avg=1.0:qstart_max=1.0:qstart_min=1.0:qstart_std=0.0:qstart_sum=2.0:ref_name_counter=RS_GCF_000372965.1_protein.faa_NZ_KB890024.1_4616@PF00015_full_PFAM.424.602--2:scovhsp_avg=82.85:scovhsp_max=87.6:scovhsp_min=78.1:scovhsp_std=6.7175144212722016:scovhsp_sum=165.7:send_avg=148.5:send_max=156.0:send_min=141.0:send_std=10.606601717798213:send_sum=297.0:sstart_avg=2.0:sstart_max=3.0:sstart_min=1.0:sstart_std=1.4142135623730951:sstart_sum=4.0],((((7ea9f196-6abd-41b9-be83-39e667126f37_5@MCPsignal.103.170:0.0122744,c2ffaa6c-b7e6-5e54-8d72-9118fce5f8f0_1@MCPsignal.89.204:0.0389603[&&NHX:Sample=rhiztom2:Type=capture:besthit=82.3:bitscore=164.0:capture_class=c__Gammaproteobacteria:capture_domain=d__Bacteria:capture_family=f__Enterobacteriaceae:capture_genus=g__Lelliottia:capture_order=o__Enterobacterales:capture_phylum=p__Proteobacteria:capture_species=s__Lelliottia amnigena:evalue=1.2e-52:gapopen=0.0:heptad=MCP-36H:length=113.0:mismatch=20.0:qcovhsp=98.3:qend=113.0:qstart=1.0:ref_name=RS_GCF_014138625.1_protein.faa_NZ_JACJHY010000054.1_14@PF00015_full_PFAM.423.601:scovhsp=63.5:send=114.0:sstart=2.0])0:1.8e-08[&&NHX:Sample_counter=rhiztom2--1:Type_counter=capture--1:besthit_avg=82.3:besthit_max=82.3:besthit_min=82.3:besthit_std=0:besthit_sum=82.3:bitscore_avg=164.0:bitscore_max=164.0:bitscore_min=164.0:bitscore_std=0:bitscore_sum=164.0:capture_class_counter=c__Gammaproteobacteria--1:capture_domain_counter=d__Bacteria--1:capture_family_counter=f__Enterobacteriaceae--1:capture_genus_counter=g__Lelliottia--1:capture_order_counter=o__Enterobacterales--1:capture_phylum_counter=p__Proteobacteria--1:capture_species_counter=s__Lelliottia amnigena--1:evalue_avg=1.2e-52:evalue_max=1.2e-52:evalue_min=1.2e-52:evalue_std=0:evalue_sum=1.2e-52:gapopen_avg=0.0:gapopen_max=0.0:gapopen_min=0.0:gapopen_std=0:gapopen_sum=0.0:gtdb_class_counter=:gtdb_domain_counter=:gtdb_family_counter=:gtdb_genus_counter=:gtdb_order_counter=:gtdb_phylum_counter=:gtdb_species_counter=:heptad_counter=MCP-36H--1:lbd_counter=:length_avg=113.0:length_max=113.0:length_min=113.0:length_std=0:length_sum=113.0:mismatch_avg=20.0:mismatch_max=20.0:mismatch_min=20.0:mismatch_std=0:mismatch_sum=20.0:name=N613701:qcovhsp_avg=98.3:qcovhsp_max=98.3:qcovhsp_min=98.3:qcovhsp_std=0:qcovhsp_sum=98.3:qend_avg=113.0:qend_max=113.0:qend_min=113.0:qend_std=0:qend_sum=113.0:qstart_avg=1.0:qstart_max=1.0:qstart_min=1.0:qstart_std=0:qstart_sum=1.0:ref_name_counter=RS_GCF_014138625.1_protein.faa_NZ_JACJHY010000054.1_14@PF00015_full_PFAM.423.601--1:scovhsp_avg=63.5:scovhsp_max=63.5:scovhsp_min=63.5:scovhsp_std=0:scovhsp_sum=63.5:send_avg=114.0:send_max=114.0:send_min=114.0:send_std=0:send_sum=114.0:sstart_avg=2.0:sstart_max=2.0:sstart_min=2.0:sstart_std=0:sstart_sum=2.0],(9c95abe9-34ad-4f71-9b31-eef978b6a309_6@MCPsignal.117.198:5e-09[&&NHX:Sample=rhiztom2:Type=capture:capture_class=c__Gammaproteobacteria:capture_domain=d__Bacteria:capture_family=f__Enterobacteriaceae:capture_genus=g__Lelliottia:capture_order=o__Enterobacterales:capture_phylum=p__Proteobacteria:capture_species=s__Lelliottia amnigena:heptad=MCP-36H],b83be937-f698-4c82-9575-04a66831e14c_6@MCPsignal.175.237:0.0177001[&&NHX:Sample=rhiztom1:Type=capture:capture_class=c__Gammaproteobacteria:capture_domain=d__Bacteria:capture_family=f__Enterobacteriaceae:capture_genus=g__Lelliottia:capture_order=o__Enterobacterales:capture_phylum=p__Proteobacteria:capture_species=s__Lelliottia amnigena:heptad=MCP-36H])0:5e-09[&&NHX:Sample_counter=rhiztom1--1||rhiztom2--1:Type_counter=capture--2:capture_class_counter=c__Gammaproteobacteria--2:capture_domain_counter=d__Bacteria--2:capture_family_counter=f__Enterobacteriaceae--2:capture_genus_counter=g__Lelliottia--2:capture_order_counter=o__Enterobacterales--2:capture_phylum_counter=p__Proteobacteria--2:capture_species_counter=s__Lelliottia amnigena--2:gtdb_class_counter=:gtdb_domain_counter=:gtdb_family_counter=:gtdb_genus_counter=:gtdb_order_counter=:gtdb_phylum_counter=:gtdb_species_counter=:heptad_counter=MCP-36H--2:lbd_counter=:name=N613704:ref_name_counter=])0:1.3e-08[&&NHX:Sample_counter=rhiztom1--1||rhiztom2--2:Type_counter=capture--3:besthit_avg=82.3:besthit_max=82.3:besthit_min=82.3:besthit_std=0:besthit_sum=82.3:bitscore_avg=164.0:bitscore_max=164.0:bitscore_min=164.0:bitscore_std=0:bitscore_sum=164.0:capture_class_counter=c__Gammaproteobacteria--3:capture_domain_counter=d__Bacteria--3:capture_family_counter=f__Enterobacteriaceae--3:capture_genus_counter=g__Lelliottia--3:capture_order_counter=o__Enterobacterales--3:capture_phylum_counter=p__Proteobacteria--3:capture_species_counter=s__Lelliottia amnigena--3:evalue_avg=1.2e-52:evalue_max=1.2e-52:evalue_min=1.2e-52:evalue_std=0:evalue_sum=1.2e-52:gapopen_avg=0.0:gapopen_max=0.0:gapopen_min=0.0:gapopen_std=0:gapopen_sum=0.0:gtdb_class_counter=:gtdb_domain_counter=:gtdb_family_counter=:gtdb_genus_counter=:gtdb_order_counter=:gtdb_phylum_counter=:gtdb_species_counter=:heptad_counter=MCP-36H--3:lbd_counter=:length_avg=113.0:length_max=113.0:length_min=113.0:length_std=0:length_sum=113.0:mismatch_avg=20.0:mismatch_max=20.0:mismatch_min=20.0:mismatch_std=0:mismatch_sum=20.0:name=N613705:qcovhsp_avg=98.3:qcovhsp_max=98.3:qcovhsp_min=98.3:qcovhsp_std=0:qcovhsp_sum=98.3:qend_avg=113.0:qend_max=113.0:qend_min=113.0:qend_std=0:qend_sum=113.0:qstart_avg=1.0:qstart_max=1.0:qstart_min=1.0:qstart_std=0:qstart_sum=1.0:ref_name_counter=RS_GCF_014138625.1_protein.faa_NZ_JACJHY010000054.1_14@PF00015_full_PFAM.423.601--1:scovhsp_avg=63.5:scovhsp_max=63.5:scovhsp_min=63.5:scovhsp_std=0:scovhsp_sum=63.5:send_avg=114.0:send_max=114.0:send_min=114.0:send_std=0:send_sum=114.0:sstart_avg=2.0:sstart_max=2.0:sstart_min=2.0:sstart_std=0:sstart_sum=2.0],((9e19fa7d-771c-4a06-9353-20417494e923_3@MCPsignal.144.241:5e-09[&&NHX:Sample=rhiztom2:Type=capture:capture_class=c__Gammaproteobacteria:capture_domain=d__Bacteria:capture_family=f__Enterobacteriaceae:capture_genus=g__Lelliottia:capture_order=o__Enterobacterales:capture_phylum=p__Proteobacteria:capture_species=s__Lelliottia amnigena:heptad=MCP-36H],010f89a4-2fbd-454a-980f-617956d0b1a7_1@MCPsignal.143.296:0.0103573[&&NHX:Sample=rhiztom2:Type=capture:besthit=77.8:bitscore=203.0:capture_class=c__Gammaproteobacteria:capture_domain=d__Bacteria:capture_family=f__Enterobacteriaceae:capture_genus=g__Lelliottia:capture_order=o__Enterobacterales:capture_phylum=p__Proteobacteria:capture_species=s__Lelliottia amnigena:evalue=3.37e-67:gapopen=1.0:heptad=MCP-36H:length=153.0:mismatch=33.0:qcovhsp=100.0:qend=153.0:qstart=1.0:ref_name=RS_GCF_000372965.1_protein.faa_NZ_KB890024.1_4616@PF00015_full_PFAM.424.602:scovhsp=85.4:send=152.0:sstart=1.0])0:1.8e-08[&&NHX:Sample_counter=rhiztom2--2:Type_counter=capture--2:besthit_avg=77.8:besthit_max=77.8:besthit_min=77.8:besthit_std=0:besthit_sum=77.8:bitscore_avg=203.0:bitscore_max=203.0:bitscore_min=203.0:bitscore_std=0:bitscore_sum=203.0:capture_class_counter=c__Gammaproteobacteria--2:capture_domain_counter=d__Bacteria--2:capture_family_counter=f__Enterobacteriaceae--2:capture_genus_counter=g__Lelliottia--2:capture_order_counter=o__Enterobacterales--2:capture_phylum_counter=p__Proteobacteria--2:capture_species_counter=s__Lelliottia amnigena--2:evalue_avg=3.37e-67:evalue_max=3.37e-67:evalue_min=3.37e-67:evalue_std=0:evalue_sum=3.37e-67:gapopen_avg=1.0:gapopen_max=1.0:gapopen_min=1.0:gapopen_std=0:gapopen_sum=1.0:gtdb_class_counter=:gtdb_domain_counter=:gtdb_family_counter=:gtdb_genus_counter=:gtdb_order_counter=:gtdb_phylum_counter=:gtdb_species_counter=:heptad_counter=MCP-36H--2:lbd_counter=:length_avg=153.0:length_max=153.0:length_min=153.0:length_std=0:length_sum=153.0:mismatch_avg=33.0:mismatch_max=33.0:mismatch_min=33.0:mismatch_std=0:mismatch_sum=33.0:name=N613708:qcovhsp_avg=100.0:qcovhsp_max=100.0:qcovhsp_min=100.0:qcovhsp_std=0:qcovhsp_sum=100.0:qend_avg=153.0:qend_max=153.0:qend_min=153.0:qend_std=0:qend_sum=153.0:qstart_avg=1.0:qstart_max=1.0:qstart_min=1.0:qstart_std=0:qstart_sum=1.0:ref_name_counter=RS_GCF_000372965.1_protein.faa_NZ_KB890024.1_4616@PF00015_full_PFAM.424.602--1:scovhsp_avg=85.4:scovhsp_max=85.4:scovhsp_min=85.4:scovhsp_std=0:scovhsp_sum=85.4:send_avg=152.0:send_max=152.0:send_min=152.0:send_std=0:send_sum=152.0:sstart_avg=1.0:sstart_max=1.0:sstart_min=1.0:sstart_std=0:sstart_sum=1.0],c33f2292-5dbb-4cd3-abea-cff4ca8908ae_3@MCPsignal.321.377:0.0261722[&&NHX:Sample=rhiztom1:Type=capture:capture_class=c__Alphaproteobacteria:capture_domain=d__Bacteria:capture_family=f__Sphingomonadaceae:capture_genus=g__Sphingomonas:capture_order=o__Sphingomonadales:capture_phylum=p__Proteobacteria:capture_species=s__Sphingomonas paucimobilis:heptad=MCP-36H])0:1.8e-08[&&NHX:Sample_counter=rhiztom1--1||rhiztom2--2:Type_counter=capture--3:besthit_avg=77.8:besthit_max=77.8:besthit_min=77.8:besthit_std=0:besthit_sum=77.8:bitscore_avg=203.0:bitscore_max=203.0:bitscore_min=203.0:bitscore_std=0:bitscore_sum=203.0:capture_class_counter=c__Alphaproteobacteria--1||c__Gammaproteobacteria--2:capture_domain_counter=d__Bacteria--3:capture_family_counter=f__Enterobacteriaceae--2||f__Sphingomonadaceae--1:capture_genus_counter=g__Lelliottia--2||g__Sphingomonas--1:capture_order_counter=o__Enterobacterales--2||o__Sphingomonadales--1:capture_phylum_counter=p__Proteobacteria--3:capture_species_counter=s__Lelliottia amnigena--2||s__Sphingomonas paucimobilis--1:evalue_avg=3.37e-67:evalue_max=3.37e-67:evalue_min=3.37e-67:evalue_std=0:evalue_sum=3.37e-67:gapopen_avg=1.0:gapopen_max=1.0:gapopen_min=1.0:gapopen_std=0:gapopen_sum=1.0:gtdb_class_counter=:gtdb_domain_counter=:gtdb_family_counter=:gtdb_genus_counter=:gtdb_order_counter=:gtdb_phylum_counter=:gtdb_species_counter=:heptad_counter=MCP-36H--3:lbd_counter=:length_avg=153.0:length_max=153.0:length_min=153.0:length_std=0:length_sum=153.0:mismatch_avg=33.0:mismatch_max=33.0:mismatch_min=33.0:mismatch_std=0:mismatch_sum=33.0:name=N613710:qcovhsp_avg=100.0:qcovhsp_max=100.0:qcovhsp_min=100.0:qcovhsp_std=0:qcovhsp_sum=100.0:qend_avg=153.0:qend_max=153.0:qend_min=153.0:qend_std=0:qend_sum=153.0:qstart_avg=1.0:qstart_max=1.0:qstart_min=1.0:qstart_std=0:qstart_sum=1.0:ref_name_counter=RS_GCF_000372965.1_protein.faa_NZ_KB890024.1_4616@PF00015_full_PFAM.424.602--1:scovhsp_avg=85.4:scovhsp_max=85.4:scovhsp_min=85.4:scovhsp_std=0:scovhsp_sum=85.4:send_avg=152.0:send_max=152.0:send_min=152.0:send_std=0:send_sum=152.0:sstart_avg=1.0:sstart_max=1.0:sstart_min=1.0:sstart_std=0:sstart_sum=1.0])0.674:1.8e-08[&&NHX:Sample_counter=rhiztom1--2||rhiztom2--4:Type_counter=capture--6:besthit_avg=80.05:besthit_max=82.3:besthit_min=77.8:besthit_std=3.181980515339464:besthit_sum=160.1:bitscore_avg=183.5:bitscore_max=203.0:bitscore_min=164.0:bitscore_std=27.577164466275352:bitscore_sum=367.0:capture_class_counter=c__Alphaproteobacteria--1||c__Gammaproteobacteria--5:capture_domain_counter=d__Bacteria--6:capture_family_counter=f__Enterobacteriaceae--5||f__Sphingomonadaceae--1:capture_genus_counter=g__Lelliottia--5||g__Sphingomonas--1:capture_order_counter=o__Enterobacterales--5||o__Sphingomonadales--1:capture_phylum_counter=p__Proteobacteria--6:capture_species_counter=s__Lelliottia amnigena--5||s__Sphingomonas paucimobilis--1:evalue_avg=6.000000000000017e-53:evalue_max=1.2e-52:evalue_min=3.37e-67:evalue_std=8.485281374238546e-53:evalue_sum=1.2000000000000034e-52:gapopen_avg=0.5:gapopen_max=1.0:gapopen_min=0.0:gapopen_std=0.7071067811865476:gapopen_sum=1.0:gtdb_class_counter=:gtdb_domain_counter=:gtdb_family_counter=:gtdb_genus_counter=:gtdb_order_counter=:gtdb_phylum_counter=:gtdb_species_counter=:heptad_counter=MCP-36H--6:lbd_counter=:length_avg=133.0:length_max=153.0:length_min=113.0:length_std=28.284271247461902:length_sum=266.0:mismatch_avg=26.5:mismatch_max=33.0:mismatch_min=20.0:mismatch_std=9.192388155425117:mismatch_sum=53.0:name=N613711:qcovhsp_avg=99.15:qcovhsp_max=100.0:qcovhsp_min=98.3:qcovhsp_std=1.2020815280171329:qcovhsp_sum=198.3:qend_avg=133.0:qend_max=153.0:qend_min=113.0:qend_std=28.284271247461902:qend_sum=266.0:qstart_avg=1.0:qstart_max=1.0:qstart_min=1.0:qstart_std=0.0:qstart_sum=2.0:ref_name_counter=RS_GCF_000372965.1_protein.faa_NZ_KB890024.1_4616@PF00015_full_PFAM.424.602--1||RS_GCF_014138625.1_protein.faa_NZ_JACJHY010000054.1_14@PF00015_full_PFAM.423.601--1:scovhsp_avg=74.45:scovhsp_max=85.4:scovhsp_min=63.5:scovhsp_std=15.485638507985394:scovhsp_sum=148.9:send_avg=133.0:send_max=152.0:send_min=114.0:send_std=26.870057685088806:send_sum=266.0:sstart_avg=1.5:sstart_max=2.0:sstart_min=1.0:sstart_std=0.7071067811865476:sstart_sum=3.0],(((5e91e22a-c9f8-4945-aeee-0f8adfea0b13_1@MCPsignal.337.445:0.0840747[&&NHX:Sample=rhiztom1:Type=capture:besthit=74.1:bitscore=137.0:capture_class=c__Desulfobulbia:capture_domain=d__Bacteria:capture_family=f__Desulfurivibrionaceae:capture_genus=g__UBA5123:capture_order=o__Desulfobulbales:capture_phylum=p__Desulfobacterota:capture_species=s__UBA5123 sp002415465:evalue=3.83e-42:gapopen=1.0:heptad=MCP-36H:length=108.0:mismatch=27.0:qcovhsp=100.0:qend=108.0:qstart=1.0:ref_name=RS_GCF_000427445.1_protein.faa_NZ_KE386496.1_1889@PF00015_full_PFAM.402.580:scovhsp=60.1:send=109.0:sstart=3.0],b8420c77-0def-4340-be44-5183565ff118_3@MCPsignal.24.141:1e-08[&&NHX:Sample=rhiztom2:Type=capture:besthit=76.9:bitscore=159.0:capture_class=c__Nitrospiria:capture_domain=d__Bacteria:capture_family=f__Nitrospiraceae:capture_genus=g__SCVQ01:capture_order=o__Nitrospirales:capture_phylum=p__Nitrospirota:capture_species=s__SCVQ01 sp004296865:evalue=2.73e-50:gapopen=0.0:heptad=MCP-36H:length=117.0:mismatch=27.0:qcovhsp=100.0:qend=117.0:qstart=1.0:ref_name=GB_GCA_903862425.1_protein.faa_CAIOYC010000003.1_155@PF00015_full_PFAM.352.545:scovhsp=60.6:send=161.0:sstart=45.0])0.39:0.0320947[&&NHX:Sample_counter=rhiztom1--1||rhiztom2--1:Type_counter=capture--2:besthit_avg=75.5:besthit_max=76.9:besthit_min=74.1:besthit_std=1.9798989873223412:besthit_sum=151.0:bitscore_avg=148.0:bitscore_max=159.0:bitscore_min=137.0:bitscore_std=15.556349186104045:bitscore_sum=296.0:capture_class_counter=c__Desulfobulbia--1||c__Nitrospiria--1:capture_domain_counter=d__Bacteria--2:capture_family_counter=f__Desulfurivibrionaceae--1||f__Nitrospiraceae--1:capture_genus_counter=g__SCVQ01--1||g__UBA5123--1:capture_order_counter=o__Desulfobulbales--1||o__Nitrospirales--1:capture_phylum_counter=p__Desulfobacterota--1||p__Nitrospirota--1:capture_species_counter=s__SCVQ01 sp004296865--1||s__UBA5123 sp002415465--1:evalue_avg=1.91500001365e-42:evalue_max=3.83e-42:evalue_min=2.73e-50:evalue_std=2.7082189526404618e-42:evalue_sum=3.8300000273e-42:gapopen_avg=0.5:gapopen_max=1.0:gapopen_min=0.0:gapopen_std=0.7071067811865476:gapopen_sum=1.0:gtdb_class_counter=:gtdb_domain_counter=:gtdb_family_counter=:gtdb_genus_counter=:gtdb_order_counter=:gtdb_phylum_counter=:gtdb_species_counter=:heptad_counter=MCP-36H--2:lbd_counter=:length_avg=112.5:length_max=117.0:length_min=108.0:length_std=6.363961030678928:length_sum=225.0:mismatch_avg=27.0:mismatch_max=27.0:mismatch_min=27.0:mismatch_std=0.0:mismatch_sum=54.0:name=N613714:qcovhsp_avg=100.0:qcovhsp_max=100.0:qcovhsp_min=100.0:qcovhsp_std=0.0:qcovhsp_sum=200.0:qend_avg=112.5:qend_max=117.0:qend_min=108.0:qend_std=6.363961030678928:qend_sum=225.0:qstart_avg=1.0:qstart_max=1.0:qstart_min=1.0:qstart_std=0.0:qstart_sum=2.0:ref_name_counter=GB_GCA_903862425.1_protein.faa_CAIOYC010000003.1_155@PF00015_full_PFAM.352.545--1||RS_GCF_000427445.1_protein.faa_NZ_KE386496.1_1889@PF00015_full_PFAM.402.580--1:scovhsp_avg=60.35:scovhsp_max=60.6:scovhsp_min=60.1:scovhsp_std=0.3535533905932738:scovhsp_sum=120.7:send_avg=135.0:send_max=161.0:send_min=109.0:send_std=36.76955262170047:send_sum=270.0:sstart_avg=24.0:sstart_max=45.0:sstart_min=3.0:sstart_std=29.698484809834994:sstart_sum=48.0],1c54c150-1136-4f35-b773-26ed01d8e06e_1@MCPsignal.23.105:5e-09[&&NHX:Sample=rhiztom2:Type=capture:capture_class=c__Gammaproteobacteria:capture_domain=d__Bacteria:capture_family=f__Enterobacteriaceae:capture_genus=g__Lelliottia:capture_order=o__Enterobacterales:capture_phylum=p__Proteobacteria:capture_species=s__Lelliottia amnigena:heptad=MCP-36H])0.853:0.0171679[&&NHX:Sample_counter=rhiztom1--1||rhiztom2--2:Type_counter=capture--3:besthit_avg=75.5:besthit_max=76.9:besthit_min=74.1:besthit_std=1.9798989873223412:besthit_sum=151.0:bitscore_avg=148.0:bitscore_max=159.0:bitscore_min=137.0:bitscore_std=15.556349186104045:bitscore_sum=296.0:capture_class_counter=c__Desulfobulbia--1||c__Gammaproteobacteria--1||c__Nitrospiria--1:capture_domain_counter=d__Bacteria--3:capture_family_counter=f__Desulfurivibrionaceae--1||f__Enterobacteriaceae--1||f__Nitrospiraceae--1:capture_genus_counter=g__Lelliottia--1||g__SCVQ01--1||g__UBA5123--1:capture_order_counter=o__Desulfobulbales--1||o__Enterobacterales--1||o__Nitrospirales--1:capture_phylum_counter=p__Desulfobacterota--1||p__Nitrospirota--1||p__Proteobacteria--1:capture_species_counter=s__Lelliottia amnigena--1||s__SCVQ01 sp004296865--1||s__UBA5123 sp002415465--1:evalue_avg=1.91500001365e-42:evalue_max=3.83e-42:evalue_min=2.73e-50:evalue_std=2.7082189526404618e-42:evalue_sum=3.8300000273e-42:gapopen_avg=0.5:gapopen_max=1.0:gapopen_min=0.0:gapopen_std=0.7071067811865476:gapopen_sum=1.0:gtdb_class_counter=:gtdb_domain_counter=:gtdb_family_counter=:gtdb_genus_counter=:gtdb_order_counter=:gtdb_phylum_counter=:gtdb_species_counter=:heptad_counter=MCP-36H--3:lbd_counter=:length_avg=112.5:length_max=117.0:length_min=108.0:length_std=6.363961030678928:length_sum=225.0:mismatch_avg=27.0:mismatch_max=27.0:mismatch_min=27.0:mismatch_std=0.0:mismatch_sum=54.0:name=N613716:qcovhsp_avg=100.0:qcovhsp_max=100.0:qcovhsp_min=100.0:qcovhsp_std=0.0:qcovhsp_sum=200.0:qend_avg=112.5:qend_max=117.0:qend_min=108.0:qend_std=6.363961030678928:qend_sum=225.0:qstart_avg=1.0:qstart_max=1.0:qstart_min=1.0:qstart_std=0.0:qstart_sum=2.0:ref_name_counter=GB_GCA_903862425.1_protein.faa_CAIOYC010000003.1_155@PF00015_full_PFAM.352.545--1||RS_GCF_000427445.1_protein.faa_NZ_KE386496.1_1889@PF00015_full_PFAM.402.580--1:scovhsp_avg=60.35:scovhsp_max=60.6:scovhsp_min=60.1:scovhsp_std=0.3535533905932738:scovhsp_sum=120.7:send_avg=135.0:send_max=161.0:send_min=109.0:send_std=36.76955262170047:send_sum=270.0:sstart_avg=24.0:sstart_max=45.0:sstart_min=3.0:sstart_std=29.698484809834994:sstart_sum=48.0],d36b5622-a8d2-4eb1-a628-bf049528bc56_2@MCPsignal.54.211:5e-09[&&NHX:Sample=rhiztom1:Type=capture:besthit=78.3:bitscore=212.0:capture_class=c__Alphaproteobacteria:capture_domain=d__Bacteria:capture_family=f__Rhizobiaceae:capture_genus=g__Hoeflea:capture_order=o__Rhizobiales:capture_phylum=p__Proteobacteria:capture_species=s__Hoeflea sp000759435:evalue=1.25e-70:gapopen=1.0:heptad=MCP-36H:length=157.0:mismatch=33.0:qcovhsp=100.0:qend=157.0:qstart=1.0:ref_name=RS_GCF_000372965.1_protein.faa_NZ_KB890024.1_4616@PF00015_full_PFAM.424.602:scovhsp=87.6:send=156.0:sstart=1.0])0:5e-09[&&NHX:Sample_counter=rhiztom1--2||rhiztom2--2:Type_counter=capture--4:besthit_avg=76.43333333333332:besthit_max=78.3:besthit_min=74.1:besthit_std=2.138535324312728:besthit_sum=229.29999999999998:bitscore_avg=169.33333333333334:bitscore_max=212.0:bitscore_min=137.0:bitscore_std=38.552993831002716:bitscore_sum=508.0:capture_class_counter=c__Alphaproteobacteria--1||c__Desulfobulbia--1||c__Gammaproteobacteria--1||c__Nitrospiria--1:capture_domain_counter=d__Bacteria--4:capture_family_counter=f__Desulfurivibrionaceae--1||f__Enterobacteriaceae--1||f__Nitrospiraceae--1||f__Rhizobiaceae--1:capture_genus_counter=g__Hoeflea--1||g__Lelliottia--1||g__SCVQ01--1||g__UBA5123--1:capture_order_counter=o__Desulfobulbales--1||o__Enterobacterales--1||o__Nitrospirales--1||o__Rhizobiales--1:capture_phylum_counter=p__Desulfobacterota--1||p__Nitrospirota--1||p__Proteobacteria--2:capture_species_counter=s__Hoeflea sp000759435--1||s__Lelliottia amnigena--1||s__SCVQ01 sp004296865--1||s__UBA5123 sp002415465--1:evalue_avg=1.2766666757666666e-42:evalue_max=3.83e-42:evalue_min=1.25e-70:evalue_std=2.2112515231154356e-42:evalue_sum=3.8300000273e-42:gapopen_avg=0.6666666666666666:gapopen_max=1.0:gapopen_min=0.0:gapopen_std=0.5773502691896258:gapopen_sum=2.0:gtdb_class_counter=:gtdb_domain_counter=:gtdb_family_counter=:gtdb_genus_counter=:gtdb_order_counter=:gtdb_phylum_counter=:gtdb_species_counter=:heptad_counter=MCP-36H--4:lbd_counter=:length_avg=127.33333333333333:length_max=157.0:length_min=108.0:length_std=26.083200212652844:length_sum=382.0:mismatch_avg=29.0:mismatch_max=33.0:mismatch_min=27.0:mismatch_std=3.4641016151377544:mismatch_sum=87.0:name=N613718:qcovhsp_avg=100.0:qcovhsp_max=100.0:qcovhsp_min=100.0:qcovhsp_std=0.0:qcovhsp_sum=300.0:qend_avg=127.33333333333333:qend_max=157.0:qend_min=108.0:qend_std=26.083200212652844:qend_sum=382.0:qstart_avg=1.0:qstart_max=1.0:qstart_min=1.0:qstart_std=0.0:qstart_sum=3.0:ref_name_counter=GB_GCA_903862425.1_protein.faa_CAIOYC010000003.1_155@PF00015_full_PFAM.352.545--1||RS_GCF_000372965.1_protein.faa_NZ_KB890024.1_4616@PF00015_full_PFAM.424.602--1||RS_GCF_000427445.1_protein.faa_NZ_KE386496.1_1889@PF00015_full_PFAM.402.580--1:scovhsp_avg=69.43333333333332:scovhsp_max=87.6:scovhsp_min=60.1:scovhsp_std=15.734781006843825:scovhsp_sum=208.29999999999998:send_avg=142.0:send_max=161.0:send_min=109.0:send_std=28.687976575562104:send_sum=426.0:sstart_avg=16.333333333333332:sstart_max=45.0:sstart_min=1.0:sstart_std=24.846193538112296:sstart_sum=49.0])0.548:5e-09[&&NHX:Sample_counter=rhiztom1--4||rhiztom2--6:Type_counter=capture--10:besthit_avg=77.88:besthit_max=82.3:besthit_min=74.1:besthit_std=2.9566873355158814:besthit_sum=389.4:bitscore_avg=175.0:bitscore_max=212.0:bitscore_min=137.0:bitscore_std=31.51983502494897:bitscore_sum=875.0:capture_class_counter=c__Alphaproteobacteria--2||c__Desulfobulbia--1||c__Gammaproteobacteria--6||c__Nitrospiria--1:capture_domain_counter=d__Bacteria--10:capture_family_counter=f__Desulfurivibrionaceae--1||f__Enterobacteriaceae--6||f__Nitrospiraceae--1||f__Rhizobiaceae--1||f__Sphingomonadaceae--1:capture_genus_counter=g__Hoeflea--1||g__Lelliottia--6||g__SCVQ01--1||g__Sphingomonas--1||g__UBA5123--1:capture_order_counter=o__Desulfobulbales--1||o__Enterobacterales--6||o__Nitrospirales--1||o__Rhizobiales--1||o__Sphingomonadales--1:capture_phylum_counter=p__Desulfobacterota--1||p__Nitrospirota--1||p__Proteobacteria--8:capture_species_counter=s__Hoeflea sp000759435--1||s__Lelliottia amnigena--6||s__SCVQ01 sp004296865--1||s__Sphingomonas paucimobilis--1||s__UBA5123 sp002415465--1:evalue_avg=7.66000005484e-43:evalue_max=3.83e-42:evalue_min=1.25e-70:evalue_std=1.7128280676991896e-42:evalue_sum=3.83000002742e-42:gapopen_avg=0.6:gapopen_max=1.0:gapopen_min=0.0:gapopen_std=0.5477225575051662:gapopen_sum=3.0:gtdb_class_counter=:gtdb_domain_counter=:gtdb_family_counter=:gtdb_genus_counter=:gtdb_order_counter=:gtdb_phylum_counter=:gtdb_species_counter=:heptad_counter=MCP-36H--10:lbd_counter=:length_avg=129.6:length_max=157.0:length_min=108.0:length_std=23.447814397081874:length_sum=648.0:mismatch_avg=28.0:mismatch_max=33.0:mismatch_min=20.0:mismatch_std=5.385164807134504:mismatch_sum=140.0:name=N613719:qcovhsp_avg=99.66:qcovhsp_max=100.0:qcovhsp_min=98.3:qcovhsp_std=0.7602631123499298:qcovhsp_sum=498.3:qend_avg=129.6:qend_max=157.0:qend_min=108.0:qend_std=23.447814397081874:qend_sum=648.0:qstart_avg=1.0:qstart_max=1.0:qstart_min=1.0:qstart_std=0.0:qstart_sum=5.0:ref_name_counter=GB_GCA_903862425.1_protein.faa_CAIOYC010000003.1_155@PF00015_full_PFAM.352.545--1||RS_GCF_000372965.1_protein.faa_NZ_KB890024.1_4616@PF00015_full_PFAM.424.602--2||RS_GCF_000427445.1_protein.faa_NZ_KE386496.1_1889@PF00015_full_PFAM.402.580--1||RS_GCF_014138625.1_protein.faa_NZ_JACJHY010000054.1_14@PF00015_full_PFAM.423.601--1:scovhsp_avg=71.44000000000001:scovhsp_max=87.6:scovhsp_min=60.1:scovhsp_std=13.830871266843603:scovhsp_sum=357.20000000000005:send_avg=138.4:send_max=161.0:send_min=109.0:send_std=24.825390228554312:send_sum=692.0:sstart_avg=10.4:sstart_max=45.0:sstart_min=1.0:sstart_std=19.3597520645281:sstart_sum=52.0])0:5e-09[&&NHX:Sample_counter=rhiztom1--5||rhiztom2--8:Type_counter=capture--13:besthit_avg=78.21428571428571:besthit_max=82.3:besthit_min=74.1:besthit_std=2.528786646746204:besthit_sum=547.5:bitscore_avg=182.28571428571428:bitscore_max=215.0:bitscore_min=137.0:bitscore_std=29.786542183309816:bitscore_sum=1276.0:capture_class_counter=c__Alphaproteobacteria--4||c__Desulfobulbia--1||c__Gammaproteobacteria--7||c__Nitrospiria--1:capture_domain_counter=d__Bacteria--13:capture_family_counter=f__Desulfurivibrionaceae--1||f__Enterobacteriaceae--7||f__Nitrospiraceae--1||f__Rhizobiaceae--2||f__Sphingomonadaceae--1||f__TH1-2--1:capture_genus_counter=g__Hoeflea--1||g__Lelliottia--7||g__Neorhizobium--1||g__SCVQ01--1||g__Sphingomonas--1||g__Terricaulis--1||g__UBA5123--1:capture_order_counter=o__Caulobacterales--1||o__Desulfobulbales--1||o__Enterobacterales--7||o__Nitrospirales--1||o__Rhizobiales--2||o__Sphingomonadales--1:capture_phylum_counter=p__Desulfobacterota--1||p__Nitrospirota--1||p__Proteobacteria--11:capture_species_counter=s__Hoeflea sp000759435--1||s__Lelliottia amnigena--7||s__Neorhizobium deserti--1||s__SCVQ01 sp004296865--1||s__Sphingomonas paucimobilis--1||s__Terricaulis sp004634425--1||s__UBA5123 sp002415465--1:evalue_avg=5.4714286106e-43:evalue_max=3.83e-42:evalue_min=5.15e-72:evalue_std=1.4476039298980426e-42:evalue_sum=3.83000002742e-42:gapopen_avg=0.5714285714285714:gapopen_max=1.0:gapopen_min=0.0:gapopen_std=0.5345224838248488:gapopen_sum=4.0:gtdb_class_counter=:gtdb_domain_counter=:gtdb_family_counter=:gtdb_genus_counter=:gtdb_order_counter=:gtdb_phylum_counter=:gtdb_species_counter=:heptad_counter=MCP-36H--13:lbd_counter=:length_avg=134.71428571428572:length_max=157.0:length_min=108.0:length_std=21.60797912588685:length_sum=943.0:mismatch_avg=28.714285714285715:mismatch_max=34.0:mismatch_min=20.0:mismatch_std=4.990467102863408:mismatch_sum=201.0:name=N613720:qcovhsp_avg=99.75714285714285:qcovhsp_max=100.0:qcovhsp_min=98.3:qcovhsp_std=0.6425396041156873:qcovhsp_sum=698.3:qend_avg=134.57142857142858:qend_max=157.0:qend_min=108.0:qend_std=21.57820770173111:qend_sum=942.0:qstart_avg=1.0:qstart_max=1.0:qstart_min=1.0:qstart_std=0.0:qstart_sum=7.0:ref_name_counter=GB_GCA_903862425.1_protein.faa_CAIOYC010000003.1_155@PF00015_full_PFAM.352.545--1||RS_GCF_000372965.1_protein.faa_NZ_KB890024.1_4616@PF00015_full_PFAM.424.602--4||RS_GCF_000427445.1_protein.faa_NZ_KE386496.1_1889@PF00015_full_PFAM.402.580--1||RS_GCF_014138625.1_protein.faa_NZ_JACJHY010000054.1_14@PF00015_full_PFAM.423.601--1:scovhsp_avg=74.7:scovhsp_max=87.6:scovhsp_min=60.1:scovhsp_std=12.885909617355953:scovhsp_sum=522.9:send_avg=141.28571428571428:send_max=161.0:send_min=109.0:send_std=21.305040762804513:send_sum=989.0:sstart_avg=8.0:sstart_max=45.0:sstart_min=1.0:sstart_std=16.34013463836819:sstart_sum=56.0],((((((((45d282d9-e7a3-4a95-b6fc-6f8712ca9a45_2@MCPsignal.97.253:0[&&NHX:Sample=rhiztom1:Type=capture:besthit=78.8:bitscore=216.0:capture_class=c__Desulfobulbia:capture_domain=d__Bacteria:capture_family=f__Desulfurivibrionaceae:capture_genus=g__UBA5123:capture_order=o__Desulfobulbales:capture_phylum=p__Desulfobacterota:capture_species=s__UBA5123 sp002415465:evalue=1.8e-72:gapopen=0.0:heptad=MCP-36H:length=156.0:mismatch=33.0:qcovhsp=100.0:qend=156.0:qstart=1.0:ref_name=RS_GCF_000372965.1_protein.faa_NZ_KB890024.1_4616@PF00015_full_PFAM.424.602:scovhsp=87.6:send=156.0:sstart=1.0],923f667f-d3fe-45b3-8b2c-5619822bef58_6@MCPsignal.93.249:0[&&NHX:Sample=rhiztom1:Type=capture:besthit=78.8:bitscore=216.0:capture_class=c__Alphaproteobacteria:capture_domain=d__Bacteria:capture_family=f__Rhizobiaceae:capture_genus=g__Neorhizobium:capture_order=o__Rhizobiales:capture_phylum=p__Proteobacteria:capture_species=s__Neorhizobium deserti:evalue=1.8e-72:gapopen=0.0:heptad=MCP-36H:length=156.0:mismatch=33.0:qcovhsp=100.0:qend=156.0:qstart=1.0:ref_name=RS_GCF_000372965.1_protein.faa_NZ_KB890024.1_4616@PF00015_full_PFAM.424.602:scovhsp=87.6:send=156.0:sstart=1.0])0:0[&&NHX:Sample_counter=rhiztom1--2:Type_counter=capture--2:besthit_avg=78.8:besthit_max=78.8:besthit_min=78.8:besthit_std=0.0:besthit_sum=157.6:bitscore_avg=216.0:bitscore_max=216.0:bitscore_min=216.0:bitscore_std=0.0:bitscore_sum=432.0:capture_class_counter=c__Alphaproteobacteria--1||c__Desulfobulbia--1:capture_domain_counter=d__Bacteria--2:capture_family_counter=f__Desulfurivibrionaceae--1||f__Rhizobiaceae--1:capture_genus_counter=g__Neorhizobium--1||g__UBA5123--1:capture_order_counter=o__Desulfobulbales--1||o__Rhizobiales--1:capture_phylum_counter=p__Desulfobacterota--1||p__Proteobacteria--1:capture_species_counter=s__Neorhizobium deserti--1||s__UBA5123 sp002415465--1:evalue_avg=1.8e-72:evalue_max=1.8e-72:evalue_min=1.8e-72:evalue_std=0.0:evalue_sum=3.6e-72:gapopen_avg=0.0:gapopen_max=0.0:gapopen_min=0.0:gapopen_std=0.0:gapopen_sum=0.0:gtdb_class_counter=:gtdb_domain_counter=:gtdb_family_counter=:gtdb_genus_counter=:gtdb_order_counter=:gtdb_phylum_counter=:gtdb_species_counter=:heptad_counter=MCP-36H--2:lbd_counter=:length_avg=156.0:length_max=156.0:length_min=156.0:length_std=0.0:length_sum=312.0:mismatch_avg=33.0:mismatch_max=33.0:mismatch_min=33.0:mismatch_std=0.0:mismatch_sum=66.0:name=N613723:qcovhsp_avg=100.0:qcovhsp_max=100.0:qcovhsp_min=100.0:qcovhsp_std=0.0:qcovhsp_sum=200.0:qend_avg=156.0:qend_max=156.0:qend_min=156.0:qend_std=0.0:qend_sum=312.0:qstart_avg=1.0:qstart_max=1.0:qstart_min=1.0:qstart_std=0.0:qstart_sum=2.0:ref_name_counter=RS_GCF_000372965.1_protein.faa_NZ_KB890024.1_4616@PF00015_full_PFAM.424.602--2:scovhsp_avg=87.6:scovhsp_max=87.6:scovhsp_min=87.6:scovhsp_std=0.0:scovhsp_sum=175.2:send_avg=156.0:send_max=156.0:send_min=156.0:send_std=0.0:send_sum=312.0:sstart_avg=1.0:sstart_max=1.0:sstart_min=1.0:sstart_std=0.0:sstart_sum=2.0],4c4ca7c3-9c4f-4eca-b0fc-ff26fa87132d_4@MCPsignal.335.491:0[&&NHX:Sample=rhiztom1:Type=capture:besthit=78.8:bitscore=216.0:capture_class=c__Alphaproteobacteria:capture_domain=d__Bacteria:capture_family=f__TH1-2:capture_genus=g__Terricaulis:capture_order=o__Caulobacterales:capture_phylum=p__Proteobacteria:capture_species=s__Terricaulis sp004634425:evalue=1.8e-72:gapopen=0.0:heptad=MCP-36H:length=156.0:mismatch=33.0:qcovhsp=100.0:qend=156.0:qstart=1.0:ref_name=RS_GCF_000372965.1_protein.faa_NZ_KB890024.1_4616@PF00015_full_PFAM.424.602:scovhsp=87.6:send=156.0:sstart=1.0])0:0[&&NHX:Sample_counter=rhiztom1--3:Type_counter=capture--3:besthit_avg=78.8:besthit_max=78.8:besthit_min=78.8:besthit_std=0.0:besthit_sum=236.39999999999998:bitscore_avg=216.0:bitscore_max=216.0:bitscore_min=216.0:bitscore_std=0.0:bitscore_sum=648.0:capture_class_counter=c__Alphaproteobacteria--2||c__Desulfobulbia--1:capture_domain_counter=d__Bacteria--3:capture_family_counter=f__Desulfurivibrionaceae--1||f__Rhizobiaceae--1||f__TH1-2--1:capture_genus_counter=g__Neorhizobium--1||g__Terricaulis--1||g__UBA5123--1:capture_order_counter=o__Caulobacterales--1||o__Desulfobulbales--1||o__Rhizobiales--1:capture_phylum_counter=p__Desulfobacterota--1||p__Proteobacteria--2:capture_species_counter=s__Neorhizobium deserti--1||s__Terricaulis sp004634425--1||s__UBA5123 sp002415465--1:evalue_avg=1.8e-72:evalue_max=1.8e-72:evalue_min=1.8e-72:evalue_std=0.0:evalue_sum=5.4e-72:gapopen_avg=0.0:gapopen_max=0.0:gapopen_min=0.0:gapopen_std=0.0:gapopen_sum=0.0:gtdb_class_counter=:gtdb_domain_counter=:gtdb_family_counter=:gtdb_genus_counter=:gtdb_order_counter=:gtdb_phylum_counter=:gtdb_species_counter=:heptad_counter=MCP-36H--3:lbd_counter=:length_avg=156.0:length_max=156.0:length_min=156.0:length_std=0.0:length_sum=468.0:mismatch_avg=33.0:mismatch_max=33.0:mismatch_min=33.0:mismatch_std=0.0:mismatch_sum=99.0:name=N613725:qcovhsp_avg=100.0:qcovhsp_max=100.0:qcovhsp_min=100.0:qcovhsp_std=0.0:qcovhsp_sum=300.0:qend_avg=156.0:qend_max=156.0:qend_min=156.0:qend_std=0.0:qend_sum=468.0:qstart_avg=1.0:qstart_max=1.0:qstart_min=1.0:qstart_std=0.0:qstart_sum=3.0:ref_name_counter=RS_GCF_000372965.1_protein.faa_NZ_KB890024.1_4616@PF00015_full_PFAM.424.602--3:scovhsp_avg=87.59999999999998:scovhsp_max=87.6:scovhsp_min=87.6:scovhsp_std=1.7404671430534633e-14:scovhsp_sum=262.79999999999995:send_avg=156.0:send_max=156.0:send_min=156.0:send_std=0.0:send_sum=468.0:sstart_avg=1.0:sstart_max=1.0:sstart_min=1.0:sstart_std=0.0:sstart_sum=3.0],8970239b-40f4-4da9-885e-7d31ad7fab65_1@MCPsignal.62.218:0[&&NHX:Sample=rhiztom2:Type=capture:besthit=78.8:bitscore=216.0:capture_class=c__Gammaproteobacteria:capture_domain=d__Bacteria:capture_family=f__Enterobacteriaceae:capture_genus=g__Lelliottia:capture_order=o__Enterobacterales:capture_phylum=p__Proteobacteria:capture_species=s__Lelliottia amnigena:evalue=1.8e-72:gapopen=0.0:heptad=MCP-36H:length=156.0:mismatch=33.0:qcovhsp=100.0:qend=156.0:qstart=1.0:ref_name=RS_GCF_000372965.1_protein.faa_NZ_KB890024.1_4616@PF00015_full_PFAM.424.602:scovhsp=87.6:send=156.0:sstart=1.0])0:0[&&NHX:Sample_counter=rhiztom1--3||rhiztom2--1:Type_counter=capture--4:besthit_avg=78.8:besthit_max=78.8:besthit_min=78.8:besthit_std=0.0:besthit_sum=315.2:bitscore_avg=216.0:bitscore_max=216.0:bitscore_min=216.0:bitscore_std=0.0:bitscore_sum=864.0:capture_class_counter=c__Alphaproteobacteria--2||c__Desulfobulbia--1||c__Gammaproteobacteria--1:capture_domain_counter=d__Bacteria--4:capture_family_counter=f__Desulfurivibrionaceae--1||f__Enterobacteriaceae--1||f__Rhizobiaceae--1||f__TH1-2--1:capture_genus_counter=g__Lelliottia--1||g__Neorhizobium--1||g__Terricaulis--1||g__UBA5123--1:capture_order_counter=o__Caulobacterales--1||o__Desulfobulbales--1||o__Enterobacterales--1||o__Rhizobiales--1:capture_phylum_counter=p__Desulfobacterota--1||p__Proteobacteria--3:capture_species_counter=s__Lelliottia amnigena--1||s__Neorhizobium deserti--1||s__Terricaulis sp004634425--1||s__UBA5123 sp002415465--1:evalue_avg=1.8e-72:evalue_max=1.8e-72:evalue_min=1.8e-72:evalue_std=0.0:evalue_sum=7.2e-72:gapopen_avg=0.0:gapopen_max=0.0:gapopen_min=0.0:gapopen_std=0.0:gapopen_sum=0.0:gtdb_class_counter=:gtdb_domain_counter=:gtdb_family_counter=:gtdb_genus_counter=:gtdb_order_counter=:gtdb_phylum_counter=:gtdb_species_counter=:heptad_counter=MCP-36H--4:lbd_counter=:length_avg=156.0:length_max=156.0:length_min=156.0:length_std=0.0:length_sum=624.0:mismatch_avg=33.0:mismatch_max=33.0:mismatch_min=33.0:mismatch_std=0.0:mismatch_sum=132.0:name=N613727:qcovhsp_avg=100.0:qcovhsp_max=100.0:qcovhsp_min=100.0:qcovhsp_std=0.0:qcovhsp_sum=400.0:qend_avg=156.0:qend_max=156.0:qend_min=156.0:qend_std=0.0:qend_sum=624.0:qstart_avg=1.0:qstart_max=1.0:qstart_min=1.0:qstart_std=0.0:qstart_sum=4.0:ref_name_counter=RS_GCF_000372965.1_protein.faa_NZ_KB890024.1_4616@PF00015_full_PFAM.424.602--4:scovhsp_avg=87.6:scovhsp_max=87.6:scovhsp_min=87.6:scovhsp_std=0.0:scovhsp_sum=350.4:send_avg=156.0:send_max=156.0:send_min=156.0:send_std=0.0:send_sum=624.0:sstart_avg=1.0:sstart_max=1.0:sstart_min=1.0:sstart_std=0.0:sstart_sum=4.0],fe9fb82b-eea7-54c5-8c71-fdb73dcde3d9_4@MCPsignal.54.210:0[&&NHX:Sample=rhiztom2:Type=capture:besthit=78.8:bitscore=216.0:capture_class=c__Alphaproteobacteria:capture_domain=d__Bacteria:capture_family=f__Rhizobiaceae:capture_genus=g__Neorhizobium:capture_order=o__Rhizobiales:capture_phylum=p__Proteobacteria:capture_species=s__Neorhizobium deserti:evalue=1.8e-72:gapopen=0.0:heptad=MCP-36H:length=156.0:mismatch=33.0:qcovhsp=100.0:qend=156.0:qstart=1.0:ref_name=RS_GCF_000372965.1_protein.faa_NZ_KB890024.1_4616@PF00015_full_PFAM.424.602:scovhsp=87.6:send=156.0:sstart=1.0])0:0[&&NHX:Sample_counter=rhiztom1--3||rhiztom2--2:Type_counter=capture--5:besthit_avg=78.8:besthit_max=78.8:besthit_min=78.8:besthit_std=0.0:besthit_sum=394.0:bitscore_avg=216.0:bitscore_max=216.0:bitscore_min=216.0:bitscore_std=0.0:bitscore_sum=1080.0:capture_class_counter=c__Alphaproteobacteria--3||c__Desulfobulbia--1||c__Gammaproteobacteria--1:capture_domain_counter=d__Bacteria--5:capture_family_counter=f__Desulfurivibrionaceae--1||f__Enterobacteriaceae--1||f__Rhizobiaceae--2||f__TH1-2--1:capture_genus_counter=g__Lelliottia--1||g__Neorhizobium--2||g__Terricaulis--1||g__UBA5123--1:capture_order_counter=o__Caulobacterales--1||o__Desulfobulbales--1||o__Enterobacterales--1||o__Rhizobiales--2:capture_phylum_counter=p__Desulfobacterota--1||p__Proteobacteria--4:capture_species_counter=s__Lelliottia amnigena--1||s__Neorhizobium deserti--2||s__Terricaulis sp004634425--1||s__UBA5123 sp002415465--1:evalue_avg=1.8e-72:evalue_max=1.8e-72:evalue_min=1.8e-72:evalue_std=0.0:evalue_sum=9e-72:gapopen_avg=0.0:gapopen_max=0.0:gapopen_min=0.0:gapopen_std=0.0:gapopen_sum=0.0:gtdb_class_counter=:gtdb_domain_counter=:gtdb_family_counter=:gtdb_genus_counter=:gtdb_order_counter=:gtdb_phylum_counter=:gtdb_species_counter=:heptad_counter=MCP-36H--5:lbd_counter=:length_avg=156.0:length_max=156.0:length_min=156.0:length_std=0.0:length_sum=780.0:mismatch_avg=33.0:mismatch_max=33.0:mismatch_min=33.0:mismatch_std=0.0:mismatch_sum=165.0:name=N613729:qcovhsp_avg=100.0:qcovhsp_max=100.0:qcovhsp_min=100.0:qcovhsp_std=0.0:qcovhsp_sum=500.0:qend_avg=156.0:qend_max=156.0:qend_min=156.0:qend_std=0.0:qend_sum=780.0:qstart_avg=1.0:qstart_max=1.0:qstart_min=1.0:qstart_std=0.0:qstart_sum=5.0:ref_name_counter=RS_GCF_000372965.1_protein.faa_NZ_KB890024.1_4616@PF00015_full_PFAM.424.602--5:scovhsp_avg=87.6:scovhsp_max=87.6:scovhsp_min=87.6:scovhsp_std=0.0:scovhsp_sum=438.0:send_avg=156.0:send_max=156.0:send_min=156.0:send_std=0.0:send_sum=780.0:sstart_avg=1.0:sstart_max=1.0:sstart_min=1.0:sstart_std=0.0:sstart_sum=5.0],c96cd130-16a0-48f7-ad2f-2df21da6a472_4@MCPsignal.163.319:0[&&NHX:Sample=rhiztom2:Type=capture:besthit=78.8:bitscore=216.0:capture_class=c__Alphaproteobacteria:capture_domain=d__Bacteria:capture_family=f__Rhizobiaceae:capture_genus=g__Neorhizobium:capture_order=o__Rhizobiales:capture_phylum=p__Proteobacteria:capture_species=s__Neorhizobium deserti:evalue=1.8e-72:gapopen=0.0:heptad=MCP-36H:length=156.0:mismatch=33.0:qcovhsp=100.0:qend=156.0:qstart=1.0:ref_name=RS_GCF_000372965.1_protein.faa_NZ_KB890024.1_4616@PF00015_full_PFAM.424.602:scovhsp=87.6:send=156.0:sstart=1.0])0:0[&&NHX:Sample_counter=rhiztom1--3||rhiztom2--3:Type_counter=capture--6:besthit_avg=78.8:besthit_max=78.8:besthit_min=78.8:besthit_std=0.0:besthit_sum=472.8:bitscore_avg=216.0:bitscore_max=216.0:bitscore_min=216.0:bitscore_std=0.0:bitscore_sum=1296.0:capture_class_counter=c__Alphaproteobacteria--4||c__Desulfobulbia--1||c__Gammaproteobacteria--1:capture_domain_counter=d__Bacteria--6:capture_family_counter=f__Desulfurivibrionaceae--1||f__Enterobacteriaceae--1||f__Rhizobiaceae--3||f__TH1-2--1:capture_genus_counter=g__Lelliottia--1||g__Neorhizobium--3||g__Terricaulis--1||g__UBA5123--1:capture_order_counter=o__Caulobacterales--1||o__Desulfobulbales--1||o__Enterobacterales--1||o__Rhizobiales--3:capture_phylum_counter=p__Desulfobacterota--1||p__Proteobacteria--5:capture_species_counter=s__Lelliottia amnigena--1||s__Neorhizobium deserti--3||s__Terricaulis sp004634425--1||s__UBA5123 sp002415465--1:evalue_avg=1.8e-72:evalue_max=1.8e-72:evalue_min=1.8e-72:evalue_std=0.0:evalue_sum=1.08e-71:gapopen_avg=0.0:gapopen_max=0.0:gapopen_min=0.0:gapopen_std=0.0:gapopen_sum=0.0:gtdb_class_counter=:gtdb_domain_counter=:gtdb_family_counter=:gtdb_genus_counter=:gtdb_order_counter=:gtdb_phylum_counter=:gtdb_species_counter=:heptad_counter=MCP-36H--6:lbd_counter=:length_avg=156.0:length_max=156.0:length_min=156.0:length_std=0.0:length_sum=936.0:mismatch_avg=33.0:mismatch_max=33.0:mismatch_min=33.0:mismatch_std=0.0:mismatch_sum=198.0:name=N613731:qcovhsp_avg=100.0:qcovhsp_max=100.0:qcovhsp_min=100.0:qcovhsp_std=0.0:qcovhsp_sum=600.0:qend_avg=156.0:qend_max=156.0:qend_min=156.0:qend_std=0.0:qend_sum=936.0:qstart_avg=1.0:qstart_max=1.0:qstart_min=1.0:qstart_std=0.0:qstart_sum=6.0:ref_name_counter=RS_GCF_000372965.1_protein.faa_NZ_KB890024.1_4616@PF00015_full_PFAM.424.602--6:scovhsp_avg=87.60000000000001:scovhsp_max=87.6:scovhsp_min=87.6:scovhsp_std=1.556721137788958e-14:scovhsp_sum=525.6:send_avg=156.0:send_max=156.0:send_min=156.0:send_std=0.0:send_sum=936.0:sstart_avg=1.0:sstart_max=1.0:sstart_min=1.0:sstart_std=0.0:sstart_sum=6.0],a4c87eb4-3992-4530-aa4d-e7dba75add2c_6@MCPsignal.110.266:0[&&NHX:Sample=rhiztom3:Type=capture:besthit=78.8:bitscore=216.0:capture_class=c__Alphaproteobacteria:capture_domain=d__Bacteria:capture_family=f__Rhizobiaceae:capture_genus=g__Neorhizobium:capture_order=o__Rhizobiales:capture_phylum=p__Proteobacteria:capture_species=s__Neorhizobium deserti:evalue=1.8e-72:gapopen=0.0:heptad=MCP-36H:length=156.0:mismatch=33.0:qcovhsp=100.0:qend=156.0:qstart=1.0:ref_name=RS_GCF_000372965.1_protein.faa_NZ_KB890024.1_4616@PF00015_full_PFAM.424.602:scovhsp=87.6:send=156.0:sstart=1.0])0:0[&&NHX:Sample_counter=rhiztom1--3||rhiztom2--3||rhiztom3--1:Type_counter=capture--7:besthit_avg=78.8:besthit_max=78.8:besthit_min=78.8:besthit_std=0.0:besthit_sum=551.6:bitscore_avg=216.0:bitscore_max=216.0:bitscore_min=216.0:bitscore_std=0.0:bitscore_sum=1512.0:capture_class_counter=c__Alphaproteobacteria--5||c__Desulfobulbia--1||c__Gammaproteobacteria--1:capture_domain_counter=d__Bacteria--7:capture_family_counter=f__Desulfurivibrionaceae--1||f__Enterobacteriaceae--1||f__Rhizobiaceae--4||f__TH1-2--1:capture_genus_counter=g__Lelliottia--1||g__Neorhizobium--4||g__Terricaulis--1||g__UBA5123--1:capture_order_counter=o__Caulobacterales--1||o__Desulfobulbales--1||o__Enterobacterales--1||o__Rhizobiales--4:capture_phylum_counter=p__Desulfobacterota--1||p__Proteobacteria--6:capture_species_counter=s__Lelliottia amnigena--1||s__Neorhizobium deserti--4||s__Terricaulis sp004634425--1||s__UBA5123 sp002415465--1:evalue_avg=1.8e-72:evalue_max=1.8e-72:evalue_min=1.8e-72:evalue_std=0.0:evalue_sum=1.26e-71:gapopen_avg=0.0:gapopen_max=0.0:gapopen_min=0.0:gapopen_std=0.0:gapopen_sum=0.0:gtdb_class_counter=:gtdb_domain_counter=:gtdb_family_counter=:gtdb_genus_counter=:gtdb_order_counter=:gtdb_phylum_counter=:gtdb_species_counter=:heptad_counter=MCP-36H--7:lbd_counter=:length_avg=156.0:length_max=156.0:length_min=156.0:length_std=0.0:length_sum=1092.0:mismatch_avg=33.0:mismatch_max=33.0:mismatch_min=33.0:mismatch_std=0.0:mismatch_sum=231.0:name=N613733:qcovhsp_avg=100.0:qcovhsp_max=100.0:qcovhsp_min=100.0:qcovhsp_std=0.0:qcovhsp_sum=700.0:qend_avg=156.0:qend_max=156.0:qend_min=156.0:qend_std=0.0:qend_sum=1092.0:qstart_avg=1.0:qstart_max=1.0:qstart_min=1.0:qstart_std=0.0:qstart_sum=7.0:ref_name_counter=RS_GCF_000372965.1_protein.faa_NZ_KB890024.1_4616@PF00015_full_PFAM.424.602--7:scovhsp_avg=87.60000000000001:scovhsp_max=87.6:scovhsp_min=87.6:scovhsp_std=1.5349477418661813e-14:scovhsp_sum=613.2:send_avg=156.0:send_max=156.0:send_min=156.0:send_std=0.0:send_sum=1092.0:sstart_avg=1.0:sstart_max=1.0:sstart_min=1.0:sstart_std=0.0:sstart_sum=7.0],064b2446-62d3-4ea8-9016-2e4e9f88c4c6_1@MCPsignal.97.253:0[&&NHX:Sample=rhiztom3:Type=capture:besthit=78.8:bitscore=216.0:capture_class=c__Gammaproteobacteria:capture_domain=d__Bacteria:capture_family=f__Enterobacteriaceae:capture_genus=g__Lelliottia:capture_order=o__Enterobacterales:capture_phylum=p__Proteobacteria:capture_species=s__Lelliottia amnigena:evalue=1.8e-72:gapopen=0.0:heptad=MCP-36H:length=156.0:mismatch=33.0:qcovhsp=100.0:qend=156.0:qstart=1.0:ref_name=RS_GCF_000372965.1_protein.faa_NZ_KB890024.1_4616@PF00015_full_PFAM.424.602:scovhsp=87.6:send=156.0:sstart=1.0]):5e-09[&&NHX:Sample_counter=rhiztom1--3||rhiztom2--3||rhiztom3--2:Type_counter=capture--8:besthit_avg=78.8:besthit_max=78.8:besthit_min=78.8:besthit_std=0.0:besthit_sum=630.4:bitscore_avg=216.0:bitscore_max=216.0:bitscore_min=216.0:bitscore_std=0.0:bitscore_sum=1728.0:capture_class_counter=c__Alphaproteobacteria--5||c__Desulfobulbia--1||c__Gammaproteobacteria--2:capture_domain_counter=d__Bacteria--8:capture_family_counter=f__Desulfurivibrionaceae--1||f__Enterobacteriaceae--2||f__Rhizobiaceae--4||f__TH1-2--1:capture_genus_counter=g__Lelliottia--2||g__Neorhizobium--4||g__Terricaulis--1||g__UBA5123--1:capture_order_counter=o__Caulobacterales--1||o__Desulfobulbales--1||o__Enterobacterales--2||o__Rhizobiales--4:capture_phylum_counter=p__Desulfobacterota--1||p__Proteobacteria--7:capture_species_counter=s__Lelliottia amnigena--2||s__Neorhizobium deserti--4||s__Terricaulis sp004634425--1||s__UBA5123 sp002415465--1:evalue_avg=1.8e-72:evalue_max=1.8e-72:evalue_min=1.8e-72:evalue_std=0.0:evalue_sum=1.44e-71:gapopen_avg=0.0:gapopen_max=0.0:gapopen_min=0.0:gapopen_std=0.0:gapopen_sum=0.0:gtdb_class_counter=:gtdb_domain_counter=:gtdb_family_counter=:gtdb_genus_counter=:gtdb_order_counter=:gtdb_phylum_counter=:gtdb_species_counter=:heptad_counter=MCP-36H--8:lbd_counter=:length_avg=156.0:length_max=156.0:length_min=156.0:length_std=0.0:length_sum=1248.0:mismatch_avg=33.0:mismatch_max=33.0:mismatch_min=33.0:mismatch_std=0.0:mismatch_sum=264.0:name=N613735:qcovhsp_avg=100.0:qcovhsp_max=100.0:qcovhsp_min=100.0:qcovhsp_std=0.0:qcovhsp_sum=800.0:qend_avg=156.0:qend_max=156.0:qend_min=156.0:qend_std=0.0:qend_sum=1248.0:qstart_avg=1.0:qstart_max=1.0:qstart_min=1.0:qstart_std=0.0:qstart_sum=8.0:ref_name_counter=RS_GCF_000372965.1_protein.faa_NZ_KB890024.1_4616@PF00015_full_PFAM.424.602--8:scovhsp_avg=87.6:scovhsp_max=87.6:scovhsp_min=87.6:scovhsp_std=0.0:scovhsp_sum=700.8:send_avg=156.0:send_max=156.0:send_min=156.0:send_std=0.0:send_sum=1248.0:sstart_avg=1.0:sstart_max=1.0:sstart_min=1.0:sstart_std=0.0:sstart_sum=8.0],(36d7f308-d7b4-4822-945c-11e23d107b5a_1@MCPsignal.184.338:0.0063437[&&NHX:Sample=rhiztom2:Type=capture:besthit=76.3:bitscore=201.0:capture_class=c__Gammaproteobacteria:capture_domain=d__Bacteria:capture_family=f__Enterobacteriaceae:capture_genus=g__Lelliottia:capture_order=o__Enterobacterales:capture_phylum=p__Proteobacteria:capture_species=s__Lelliottia amnigena:evalue=1.42e-66:gapopen=2.0:heptad=MCP-36H:length=156.0:mismatch=35.0:qcovhsp=100.0:qend=154.0:qstart=1.0:ref_name=RS_GCF_000372965.1_protein.faa_NZ_KB890024.1_4616@PF00015_full_PFAM.424.602:scovhsp=87.6:send=156.0:sstart=1.0],651e5d5c-d343-4618-93ec-f27c660cd81c_1@MCPsignal.369.497:0.0679705[&&NHX:Sample=rhiztom1:Type=capture:besthit=75.2:bitscore=163.0:capture_class=c__Alphaproteobacteria:capture_domain=d__Bacteria:capture_family=f__Caulobacteraceae:capture_genus=g__Phenylobacterium:capture_order=o__Caulobacterales:capture_phylum=p__Proteobacteria:capture_species=s__Phenylobacterium sp002441055:evalue=7.09e-52:gapopen=0.0:heptad=MCP-36H:length=125.0:mismatch=31.0:qcovhsp=97.7:qend=128.0:qstart=4.0:ref_name=RS_GCF_004135935.1_protein.faa_NZ_CP025086.1_1211@PF00015_full_PFAM.401.586:scovhsp=67.6:send=159.0:sstart=35.0])0.77:0.00852237[&&NHX:Sample_counter=rhiztom1--1||rhiztom2--1:Type_counter=capture--2:besthit_avg=75.75:besthit_max=76.3:besthit_min=75.2:besthit_std=0.7778174593051983:besthit_sum=151.5:bitscore_avg=182.0:bitscore_max=201.0:bitscore_min=163.0:bitscore_std=26.870057685088806:bitscore_sum=364.0:capture_class_counter=c__Alphaproteobacteria--1||c__Gammaproteobacteria--1:capture_domain_counter=d__Bacteria--2:capture_family_counter=f__Caulobacteraceae--1||f__Enterobacteriaceae--1:capture_genus_counter=g__Lelliottia--1||g__Phenylobacterium--1:capture_order_counter=o__Caulobacterales--1||o__Enterobacterales--1:capture_phylum_counter=p__Proteobacteria--2:capture_species_counter=s__Lelliottia amnigena--1||s__Phenylobacterium sp002441055--1:evalue_avg=3.5450000000000075e-52:evalue_max=7.09e-52:evalue_min=1.42e-66:evalue_std=5.013387078612612e-52:evalue_sum=7.090000000000015e-52:gapopen_avg=1.0:gapopen_max=2.0:gapopen_min=0.0:gapopen_std=1.4142135623730951:gapopen_sum=2.0:gtdb_class_counter=:gtdb_domain_counter=:gtdb_family_counter=:gtdb_genus_counter=:gtdb_order_counter=:gtdb_phylum_counter=:gtdb_species_counter=:heptad_counter=MCP-36H--2:lbd_counter=:length_avg=140.5:length_max=156.0:length_min=125.0:length_std=21.920310216782973:length_sum=281.0:mismatch_avg=33.0:mismatch_max=35.0:mismatch_min=31.0:mismatch_std=2.8284271247461903:mismatch_sum=66.0:name=N613738:qcovhsp_avg=98.85:qcovhsp_max=100.0:qcovhsp_min=97.7:qcovhsp_std=1.6263455967290572:qcovhsp_sum=197.7:qend_avg=141.0:qend_max=154.0:qend_min=128.0:qend_std=18.384776310850235:qend_sum=282.0:qstart_avg=2.5:qstart_max=4.0:qstart_min=1.0:qstart_std=2.1213203435596424:qstart_sum=5.0:ref_name_counter=RS_GCF_000372965.1_protein.faa_NZ_KB890024.1_4616@PF00015_full_PFAM.424.602--1||RS_GCF_004135935.1_protein.faa_NZ_CP025086.1_1211@PF00015_full_PFAM.401.586--1:scovhsp_avg=77.6:scovhsp_max=87.6:scovhsp_min=67.6:scovhsp_std=14.142135623730951:scovhsp_sum=155.2:send_avg=157.5:send_max=159.0:send_min=156.0:send_std=2.1213203435596424:send_sum=315.0:sstart_avg=18.0:sstart_max=35.0:sstart_min=1.0:sstart_std=24.041630560342615:sstart_sum=36.0])0:5e-09[&&NHX:Sample_counter=rhiztom1--4||rhiztom2--4||rhiztom3--2:Type_counter=capture--10:besthit_avg=78.18999999999998:besthit_max=78.8:besthit_min=75.2:besthit_std=1.3118688958886084:besthit_sum=781.8999999999999:bitscore_avg=209.2:bitscore_max=216.0:bitscore_min=163.0:bitscore_std=16.90364852134986:bitscore_sum=2092.0:capture_class_counter=c__Alphaproteobacteria--6||c__Desulfobulbia--1||c__Gammaproteobacteria--3:capture_domain_counter=d__Bacteria--10:capture_family_counter=f__Caulobacteraceae--1||f__Desulfurivibrionaceae--1||f__Enterobacteriaceae--3||f__Rhizobiaceae--4||f__TH1-2--1:capture_genus_counter=g__Lelliottia--3||g__Neorhizobium--4||g__Phenylobacterium--1||g__Terricaulis--1||g__UBA5123--1:capture_order_counter=o__Caulobacterales--2||o__Desulfobulbales--1||o__Enterobacterales--3||o__Rhizobiales--4:capture_phylum_counter=p__Desulfobacterota--1||p__Proteobacteria--9:capture_species_counter=s__Lelliottia amnigena--3||s__Neorhizobium deserti--4||s__Phenylobacterium sp002441055--1||s__Terricaulis sp004634425--1||s__UBA5123 sp002415465--1:evalue_avg=7.090000000000015e-53:evalue_max=7.09e-52:evalue_min=1.8e-72:evalue_std=2.2420548610593806e-52:evalue_sum=7.090000000000015e-52:gapopen_avg=0.2:gapopen_max=2.0:gapopen_min=0.0:gapopen_std=0.6324555320336759:gapopen_sum=2.0:gtdb_class_counter=:gtdb_domain_counter=:gtdb_family_counter=:gtdb_genus_counter=:gtdb_order_counter=:gtdb_phylum_counter=:gtdb_species_counter=:heptad_counter=MCP-36H--10:lbd_counter=:length_avg=152.9:length_max=156.0:length_min=125.0:length_std=9.803060746521977:length_sum=1529.0:mismatch_avg=33.0:mismatch_max=35.0:mismatch_min=31.0:mismatch_std=0.9428090415820634:mismatch_sum=330.0:name=N613739:qcovhsp_avg=99.77000000000001:qcovhsp_max=100.0:qcovhsp_min=97.7:qcovhsp_std=0.7273238618387264:qcovhsp_sum=997.7:qend_avg=153.0:qend_max=156.0:qend_min=128.0:qend_std=8.806563209081938:qend_sum=1530.0:qstart_avg=1.3:qstart_max=4.0:qstart_min=1.0:qstart_std=0.9486832980505139:qstart_sum=13.0:ref_name_counter=RS_GCF_000372965.1_protein.faa_NZ_KB890024.1_4616@PF00015_full_PFAM.424.602--9||RS_GCF_004135935.1_protein.faa_NZ_CP025086.1_1211@PF00015_full_PFAM.401.586--1:scovhsp_avg=85.6:scovhsp_max=87.6:scovhsp_min=67.6:scovhsp_std=6.324555320336759:scovhsp_sum=856.0:send_avg=156.3:send_max=159.0:send_min=156.0:send_std=0.9486832980505138:send_sum=1563.0:sstart_avg=4.4:sstart_max=35.0:sstart_min=1.0:sstart_std=10.75174404457249:sstart_sum=44.0])0.463:5e-09[&&NHX:Sample_counter=rhiztom1--9||rhiztom2--12||rhiztom3--2:Type_counter=capture--23:besthit_avg=78.19999999999999:besthit_max=82.3:besthit_min=74.1:besthit_std=1.8347343131908773:besthit_sum=1329.3999999999999:bitscore_avg=198.11764705882354:bitscore_max=216.0:bitscore_min=137.0:bitscore_std=26.07413074519738:bitscore_sum=3368.0:capture_class_counter=c__Alphaproteobacteria--10||c__Desulfobulbia--2||c__Gammaproteobacteria--10||c__Nitrospiria--1:capture_domain_counter=d__Bacteria--23:capture_family_counter=f__Caulobacteraceae--1||f__Desulfurivibrionaceae--2||f__Enterobacteriaceae--10||f__Nitrospiraceae--1||f__Rhizobiaceae--6||f__Sphingomonadaceae--1||f__TH1-2--2:capture_genus_counter=g__Hoeflea--1||g__Lelliottia--10||g__Neorhizobium--5||g__Phenylobacterium--1||g__SCVQ01--1||g__Sphingomonas--1||g__Terricaulis--2||g__UBA5123--2:capture_order_counter=o__Caulobacterales--3||o__Desulfobulbales--2||o__Enterobacterales--10||o__Nitrospirales--1||o__Rhizobiales--6||o__Sphingomonadales--1:capture_phylum_counter=p__Desulfobacterota--2||p__Nitrospirota--1||p__Proteobacteria--20:capture_species_counter=s__Hoeflea sp000759435--1||s__Lelliottia amnigena--10||s__Neorhizobium deserti--5||s__Phenylobacterium sp002441055--1||s__SCVQ01 sp004296865--1||s__Sphingomonas paucimobilis--1||s__Terricaulis sp004634425--2||s__UBA5123 sp002415465--2:evalue_avg=2.2529411930170586e-43:evalue_max=3.83e-42:evalue_min=1.8e-72:evalue_std=9.289114434627626e-43:evalue_sum=3.8300000281289997e-42:gapopen_avg=0.35294117647058826:gapopen_max=2.0:gapopen_min=0.0:gapopen_std=0.6063390625908324:gapopen_sum=6.0:gtdb_class_counter=:gtdb_domain_counter=:gtdb_family_counter=:gtdb_genus_counter=:gtdb_order_counter=:gtdb_phylum_counter=:gtdb_species_counter=:heptad_counter=MCP-36H--23:lbd_counter=:length_avg=145.41176470588235:length_max=157.0:length_min=108.0:length_std=17.727305292716558:length_sum=2472.0:mismatch_avg=31.235294117647058:mismatch_max=35.0:mismatch_min=20.0:mismatch_std=3.8165660574118503:mismatch_sum=531.0:name=N613740:qcovhsp_avg=99.76470588235294:qcovhsp_max=100.0:qcovhsp_min=97.7:qcovhsp_std=0.6726265461519008:qcovhsp_sum=1696.0:qend_avg=145.41176470588235:qend_max=157.0:qend_min=108.0:qend_std=17.48234403451598:qend_sum=2472.0:qstart_avg=1.1764705882352942:qstart_max=4.0:qstart_min=1.0:qstart_std=0.7276068751089988:qstart_sum=20.0:ref_name_counter=GB_GCA_903862425.1_protein.faa_CAIOYC010000003.1_155@PF00015_full_PFAM.352.545--1||RS_GCF_000372965.1_protein.faa_NZ_KB890024.1_4616@PF00015_full_PFAM.424.602--13||RS_GCF_000427445.1_protein.faa_NZ_KE386496.1_1889@PF00015_full_PFAM.402.580--1||RS_GCF_004135935.1_protein.faa_NZ_CP025086.1_1211@PF00015_full_PFAM.401.586--1||RS_GCF_014138625.1_protein.faa_NZ_JACJHY010000054.1_14@PF00015_full_PFAM.423.601--1:scovhsp_avg=81.11176470588235:scovhsp_max=87.6:scovhsp_min=60.1:scovhsp_std=10.739813915574908:scovhsp_sum=1378.8999999999999:send_avg=150.11764705882354:send_max=161.0:send_min=109.0:send_std=15.123997292966138:send_sum=2552.0:sstart_avg=5.882352941176471:sstart_max=45.0:sstart_min=1.0:sstart_std=12.980188523964014:sstart_sum=100.0])0:5e-09[&&NHX:Sample_counter=rhizpot2--1||rhiztom1--9||rhiztom2--12||rhiztom3--2:Type_counter=capture--24:besthit_avg=78.19999999999999:besthit_max=82.3:besthit_min=74.1:besthit_std=1.8347343131908773:besthit_sum=1329.3999999999999:bitscore_avg=198.11764705882354:bitscore_max=216.0:bitscore_min=137.0:bitscore_std=26.07413074519738:bitscore_sum=3368.0:capture_class_counter=c__Alphaproteobacteria--10||c__Desulfobulbia--2||c__Gammaproteobacteria--11||c__Nitrospiria--1:capture_domain_counter=d__Bacteria--24:capture_family_counter=f__Caulobacteraceae--1||f__Desulfurivibrionaceae--2||f__Enterobacteriaceae--11||f__Nitrospiraceae--1||f__Rhizobiaceae--6||f__Sphingomonadaceae--1||f__TH1-2--2:capture_genus_counter=g__Hoeflea--1||g__Lelliottia--11||g__Neorhizobium--5||g__Phenylobacterium--1||g__SCVQ01--1||g__Sphingomonas--1||g__Terricaulis--2||g__UBA5123--2:capture_order_counter=o__Caulobacterales--3||o__Desulfobulbales--2||o__Enterobacterales--11||o__Nitrospirales--1||o__Rhizobiales--6||o__Sphingomonadales--1:capture_phylum_counter=p__Desulfobacterota--2||p__Nitrospirota--1||p__Proteobacteria--21:capture_species_counter=s__Hoeflea sp000759435--1||s__Lelliottia amnigena--11||s__Neorhizobium deserti--5||s__Phenylobacterium sp002441055--1||s__SCVQ01 sp004296865--1||s__Sphingomonas paucimobilis--1||s__Terricaulis sp004634425--2||s__UBA5123 sp002415465--2:evalue_avg=2.2529411930170586e-43:evalue_max=3.83e-42:evalue_min=1.8e-72:evalue_std=9.289114434627626e-43:evalue_sum=3.8300000281289997e-42:gapopen_avg=0.35294117647058826:gapopen_max=2.0:gapopen_min=0.0:gapopen_std=0.6063390625908324:gapopen_sum=6.0:gtdb_class_counter=:gtdb_domain_counter=:gtdb_family_counter=:gtdb_genus_counter=:gtdb_order_counter=:gtdb_phylum_counter=:gtdb_species_counter=:heptad_counter=MCP-36H--24:lbd_counter=:length_avg=145.41176470588235:length_max=157.0:length_min=108.0:length_std=17.727305292716558:length_sum=2472.0:mismatch_avg=31.235294117647058:mismatch_max=35.0:mismatch_min=20.0:mismatch_std=3.8165660574118503:mismatch_sum=531.0:name=N613741:qcovhsp_avg=99.76470588235294:qcovhsp_max=100.0:qcovhsp_min=97.7:qcovhsp_std=0.6726265461519008:qcovhsp_sum=1696.0:qend_avg=145.41176470588235:qend_max=157.0:qend_min=108.0:qend_std=17.48234403451598:qend_sum=2472.0:qstart_avg=1.1764705882352942:qstart_max=4.0:qstart_min=1.0:qstart_std=0.7276068751089988:qstart_sum=20.0:ref_name_counter=GB_GCA_903862425.1_protein.faa_CAIOYC010000003.1_155@PF00015_full_PFAM.352.545--1||RS_GCF_000372965.1_protein.faa_NZ_KB890024.1_4616@PF00015_full_PFAM.424.602--13||RS_GCF_000427445.1_protein.faa_NZ_KE386496.1_1889@PF00015_full_PFAM.402.580--1||RS_GCF_004135935.1_protein.faa_NZ_CP025086.1_1211@PF00015_full_PFAM.401.586--1||RS_GCF_014138625.1_protein.faa_NZ_JACJHY010000054.1_14@PF00015_full_PFAM.423.601--1:scovhsp_avg=81.11176470588235:scovhsp_max=87.6:scovhsp_min=60.1:scovhsp_std=10.739813915574908:scovhsp_sum=1378.8999999999999:send_avg=150.11764705882354:send_max=161.0:send_min=109.0:send_std=15.123997292966138:send_sum=2552.0:sstart_avg=5.882352941176471:sstart_max=45.0:sstart_min=1.0:sstart_std=12.980188523964014:sstart_sum=100.0])0.547:5e-09[&&NHX:Sample_counter=rhizpot2--1||rhiztom1--11||rhiztom2--12||rhiztom3--2:Type_counter=capture--26:besthit_avg=78.07777777777778:besthit_max=82.3:besthit_min=74.1:besthit_std=1.8539482686975208:besthit_sum=1405.4:bitscore_avg=194.55555555555554:bitscore_max=216.0:bitscore_min=134.0:bitscore_std=29.466276281683385:bitscore_sum=3502.0:capture_class_counter=c__Alphaproteobacteria--11||c__Desulfobulbia--2||c__Gammaproteobacteria--12||c__Nitrospiria--1:capture_domain_counter=d__Bacteria--26:capture_family_counter=f__Caulobacteraceae--1||f__Desulfurivibrionaceae--2||f__Enterobacteriaceae--12||f__Nitrospiraceae--1||f__Rhizobiaceae--7||f__Sphingomonadaceae--1||f__TH1-2--2:capture_genus_counter=g__Hoeflea--2||g__Lelliottia--11||g__Neorhizobium--5||g__Pectobacterium--1||g__Phenylobacterium--1||g__SCVQ01--1||g__Sphingomonas--1||g__Terricaulis--2||g__UBA5123--2:capture_order_counter=o__Caulobacterales--3||o__Desulfobulbales--2||o__Enterobacterales--12||o__Nitrospirales--1||o__Rhizobiales--7||o__Sphingomonadales--1:capture_phylum_counter=p__Desulfobacterota--2||p__Nitrospirota--1||p__Proteobacteria--23:capture_species_counter=s__Hoeflea sp000759435--2||s__Lelliottia amnigena--11||s__Neorhizobium deserti--5||s__Pectobacterium brasiliense--1||s__Phenylobacterium sp002441055--1||s__SCVQ01 sp004296865--1||s__Sphingomonas paucimobilis--1||s__Terricaulis sp004634425--2||s__UBA5123 sp002415465--2:evalue_avg=5.4961111126738327e-42:evalue_max=9.51e-41:evalue_min=1.8e-72:evalue_std=2.2380333577218267e-41:evalue_sum=9.8930000028129e-41:gapopen_avg=0.3333333333333333:gapopen_max=2.0:gapopen_min=0.0:gapopen_std=0.5940885257860046:gapopen_sum=6.0:gtdb_class_counter=:gtdb_domain_counter=:gtdb_family_counter=:gtdb_genus_counter=:gtdb_order_counter=:gtdb_phylum_counter=:gtdb_species_counter=:heptad_counter=MCP-36H--26:lbd_counter=:length_avg=142.88888888888889:length_max=157.0:length_min=100.0:length_std=20.256847466499956:length_sum=2572.0:mismatch_avg=30.833333333333332:mismatch_max=35.0:mismatch_min=20.0:mismatch_std=4.076474832354976:mismatch_sum=555.0:name=N613742:qcovhsp_avg=99.72222222222223:qcovhsp_max=100.0:qcovhsp_min=97.7:qcovhsp_std=0.6769790643696237:qcovhsp_sum=1795.0:qend_avg=142.94444444444446:qend_max=157.0:qend_min=101.0:qend_std=19.93068052385043:qend_sum=2573.0:qstart_avg=1.2222222222222223:qstart_max=4.0:qstart_min=1.0:qstart_std=0.7320844981409597:qstart_sum=22.0:ref_name_counter=GB_GCA_903862425.1_protein.faa_CAIOYC010000003.1_155@PF00015_full_PFAM.352.545--1||RS_GCF_000372965.1_protein.faa_NZ_KB890024.1_4616@PF00015_full_PFAM.424.602--14||RS_GCF_000427445.1_protein.faa_NZ_KE386496.1_1889@PF00015_full_PFAM.402.580--1||RS_GCF_004135935.1_protein.faa_NZ_CP025086.1_1211@PF00015_full_PFAM.401.586--1||RS_GCF_014138625.1_protein.faa_NZ_JACJHY010000054.1_14@PF00015_full_PFAM.423.601--1:scovhsp_avg=79.72777777777777:scovhsp_max=87.6:scovhsp_min=56.2:scovhsp_std=11.95977599414242:scovhsp_sum=1435.1:send_avg=150.44444444444446:send_max=161.0:send_min=109.0:send_std=14.73779543822905:send_sum=2708.0:sstart_avg=8.722222222222221:sstart_max=57.0:sstart_min=1.0:sstart_std=17.42819067101802:sstart_sum=157.0])0.825:0.00580238[&&NHX:Sample_counter=rhizpot2--1||rhiztom1--14||rhiztom2--14||rhiztom3--2:Type_counter=capture--31:besthit_avg=77.69130434782608:besthit_max=82.3:besthit_min=74.1:besthit_std=1.9416284270211428:besthit_sum=1786.8999999999999:bitscore_avg=186.08695652173913:bitscore_max=216.0:bitscore_min=125.0:bitscore_std=33.020534993020576:bitscore_sum=4280.0:capture_class_counter=c__Alphaproteobacteria--14||c__Desulfobulbia--2||c__Gammaproteobacteria--14||c__Nitrospiria--1:capture_domain_counter=d__Bacteria--31:capture_family_counter=f__Caulobacteraceae--2||f__Desulfurivibrionaceae--2||f__Enterobacteriaceae--14||f__Nitrospiraceae--1||f__Rhizobiaceae--7||f__Sphingomonadaceae--1||f__TH1-2--3||f__Xanthobacteraceae--1:capture_genus_counter=g__Hoeflea--2||g__Lelliottia--13||g__Neorhizobium--5||g__Pectobacterium--1||g__Phenylobacterium--2||g__Rhodopseudomonas--1||g__SCVQ01--1||g__Sphingomonas--1||g__Terricaulis--3||g__UBA5123--2:capture_order_counter=o__Caulobacterales--5||o__Desulfobulbales--2||o__Enterobacterales--14||o__Nitrospirales--1||o__Rhizobiales--8||o__Sphingomonadales--1:capture_phylum_counter=p__Desulfobacterota--2||p__Nitrospirota--1||p__Proteobacteria--28:capture_species_counter=s__Hoeflea sp000759435--2||s__Lelliottia amnigena--13||s__Neorhizobium deserti--5||s__Pectobacterium brasiliense--1||s__Phenylobacterium sp002441055--2||s__Rhodopseudomonas palustris_L--1||s__SCVQ01 sp004296865--1||s__Sphingomonas paucimobilis--1||s__Terricaulis sp004634425--3||s__UBA5123 sp002415465--2:evalue_avg=1.197386652174036e-38:evalue_max=1.95e-37:evalue_min=1.8e-72:evalue_std=4.3262154902948913e-38:evalue_sum=2.7539893000002827e-37:gapopen_avg=0.2608695652173913:gapopen_max=2.0:gapopen_min=0.0:gapopen_std=0.540823555863717:gapopen_sum=6.0:gtdb_class_counter=:gtdb_domain_counter=:gtdb_family_counter=:gtdb_genus_counter=:gtdb_order_counter=:gtdb_phylum_counter=:gtdb_species_counter=:heptad_counter=MCP-36H--31:lbd_counter=:length_avg=136.82608695652175:length_max=157.0:length_min=95.0:length_std=22.704929728851724:length_sum=3147.0:mismatch_avg=30.0:mismatch_max=35.0:mismatch_min=20.0:mismatch_std=4.067610422035836:mismatch_sum=690.0:name=N613743:qcovhsp_avg=99.6086956521739:qcovhsp_max=100.0:qcovhsp_min=96.0:qcovhsp_std=0.9922028034439611:qcovhsp_sum=2291.0:qend_avg=136.91304347826087:qend_max=157.0:qend_min=95.0:qend_std=22.413293627338582:qend_sum=3149.0:qstart_avg=1.2173913043478262:qstart_max=4.0:qstart_min=1.0:qstart_std=0.671262158456362:qstart_sum=28.0:ref_name_counter=GB_GCA_018240795.1_protein.faa_JAFEFA010000297.1_1@PF00015_full_PFAM.411.575--1||GB_GCA_903862425.1_protein.faa_CAIOYC010000003.1_155@PF00015_full_PFAM.352.545--1||RS_GCF_000372965.1_protein.faa_NZ_KB890024.1_4616@PF00015_full_PFAM.424.602--17||RS_GCF_000427445.1_protein.faa_NZ_KE386496.1_1889@PF00015_full_PFAM.402.580--1||RS_GCF_001425305.1_protein.faa_NZ_LMEE01000002.1_796@PF00015_full_PFAM.404.576--1||RS_GCF_004135935.1_protein.faa_NZ_CP025086.1_1211@PF00015_full_PFAM.401.586--1||RS_GCF_014138625.1_protein.faa_NZ_JACJHY010000054.1_14@PF00015_full_PFAM.423.601--1:scovhsp_avg=76.75217391304345:scovhsp_max=87.6:scovhsp_min=53.4:scovhsp_std=12.67882520960251:scovhsp_sum=1765.2999999999995:send_avg=150.7391304347826:send_max=161.0:send_min=109.0:send_std=13.645570014758196:send_sum=3467.0:sstart_avg=15.043478260869565:sstart_max=62.0:sstart_min=1.0:sstart_std=20.64522454328574:sstart_sum=346.0])0.848:0.0394035[&&NHX:Sample_counter=rhizpot2--1||rhiztom1--14||rhiztom2--15||rhiztom3--2:Type_counter=capture--32:besthit_avg=77.70416666666667:besthit_max=82.3:besthit_min=74.1:besthit_std=1.8999952326408525:besthit_sum=1864.9:bitscore_avg=186.5:bitscore_max=216.0:bitscore_min=125.0:bitscore_std=32.35805121234697:bitscore_sum=4476.0:capture_class_counter=c__Alphaproteobacteria--14||c__Desulfobulbia--2||c__Gammaproteobacteria--15||c__Nitrospiria--1:capture_domain_counter=d__Bacteria--32:capture_family_counter=f__Caulobacteraceae--2||f__Desulfurivibrionaceae--2||f__Enterobacteriaceae--15||f__Nitrospiraceae--1||f__Rhizobiaceae--7||f__Sphingomonadaceae--1||f__TH1-2--3||f__Xanthobacteraceae--1:capture_genus_counter=g__Hoeflea--2||g__Lelliottia--14||g__Neorhizobium--5||g__Pectobacterium--1||g__Phenylobacterium--2||g__Rhodopseudomonas--1||g__SCVQ01--1||g__Sphingomonas--1||g__Terricaulis--3||g__UBA5123--2:capture_order_counter=o__Caulobacterales--5||o__Desulfobulbales--2||o__Enterobacterales--15||o__Nitrospirales--1||o__Rhizobiales--8||o__Sphingomonadales--1:capture_phylum_counter=p__Desulfobacterota--2||p__Nitrospirota--1||p__Proteobacteria--29:capture_species_counter=s__Hoeflea sp000759435--2||s__Lelliottia amnigena--14||s__Neorhizobium deserti--5||s__Pectobacterium brasiliense--1||s__Phenylobacterium sp002441055--2||s__Rhodopseudomonas palustris_L--1||s__SCVQ01 sp004296865--1||s__Sphingomonas paucimobilis--1||s__Terricaulis sp004634425--3||s__UBA5123 sp002415465--2:evalue_avg=1.1474955416667845e-38:evalue_max=1.95e-37:evalue_min=1.8e-72:evalue_std=4.238175808115037e-38:evalue_sum=2.7539893000002827e-37:gapopen_avg=0.25:gapopen_max=2.0:gapopen_min=0.0:gapopen_std=0.531609533071195:gapopen_sum=6.0:gtdb_class_counter=:gtdb_domain_counter=:gtdb_family_counter=:gtdb_genus_counter=:gtdb_order_counter=:gtdb_phylum_counter=:gtdb_species_counter=:heptad_counter=MCP-36H--32:lbd_counter=:length_avg=137.0:length_max=157.0:length_min=95.0:length_std=22.222198067619722:length_sum=3288.0:mismatch_avg=30.041666666666668:mismatch_max=35.0:mismatch_min=20.0:mismatch_std=3.9834349025920335:mismatch_sum=721.0:name=N613744:qcovhsp_avg=99.59583333333335:qcovhsp_max=100.0:qcovhsp_min=96.0:qcovhsp_std=0.9724371743053709:qcovhsp_sum=2390.3:qend_avg=137.125:qend_max=157.0:qend_min=95.0:qend_std=21.945213403025903:qend_sum=3291.0:qstart_avg=1.25:qstart_max=4.0:qstart_min=1.0:qstart_std=0.6756639246921762:qstart_sum=30.0:ref_name_counter=GB_GCA_018240795.1_protein.faa_JAFEFA010000297.1_1@PF00015_full_PFAM.411.575--1||GB_GCA_903862425.1_protein.faa_CAIOYC010000003.1_155@PF00015_full_PFAM.352.545--1||RS_GCF_000372965.1_protein.faa_NZ_KB890024.1_4616@PF00015_full_PFAM.424.602--18||RS_GCF_000427445.1_protein.faa_NZ_KE386496.1_1889@PF00015_full_PFAM.402.580--1||RS_GCF_001425305.1_protein.faa_NZ_LMEE01000002.1_796@PF00015_full_PFAM.404.576--1||RS_GCF_004135935.1_protein.faa_NZ_CP025086.1_1211@PF00015_full_PFAM.401.586--1||RS_GCF_014138625.1_protein.faa_NZ_JACJHY010000054.1_14@PF00015_full_PFAM.423.601--1:scovhsp_avg=76.85416666666667:scovhsp_max=87.6:scovhsp_min=53.4:scovhsp_std=12.410198441697812:scovhsp_sum=1844.5:send_avg=150.95833333333334:send_max=161.0:send_min=109.0:send_std=13.388766110848843:send_sum=3623.0:sstart_avg=15.083333333333334:sstart_max=62.0:sstart_min=1.0:sstart_std=20.192371927487144:sstart_sum=362.0])0:5e-09[&&NHX:Sample_counter=rhizpot2--1||rhiztom1--15||rhiztom2--15||rhiztom3--2:Type_counter=capture--33:besthit_avg=77.70416666666667:besthit_max=82.3:besthit_min=74.1:besthit_std=1.8999952326408525:besthit_sum=1864.9:bitscore_avg=186.5:bitscore_max=216.0:bitscore_min=125.0:bitscore_std=32.35805121234697:bitscore_sum=4476.0:capture_class_counter=c__Alphaproteobacteria--15||c__Desulfobulbia--2||c__Gammaproteobacteria--15||c__Nitrospiria--1:capture_domain_counter=d__Bacteria--33:capture_family_counter=f__Caulobacteraceae--2||f__Desulfurivibrionaceae--2||f__Enterobacteriaceae--15||f__Nitrospiraceae--1||f__Rhizobiaceae--7||f__Sphingomonadaceae--1||f__TH1-2--3||f__UBA2964--1||f__Xanthobacteraceae--1:capture_genus_counter=g__Hoeflea--2||g__Lelliottia--14||g__Neorhizobium--5||g__Pectobacterium--1||g__Phenylobacterium--2||g__Rhodopseudomonas--1||g__SCVQ01--1||g__Sphingomonas--1||g__Terricaulis--3||g__UBA5123--2||g__WHUE01--1:capture_order_counter=o__Caulobacterales--5||o__Desulfobulbales--2||o__Enterobacterales--15||o__MPNO01--1||o__Nitrospirales--1||o__Rhizobiales--8||o__Sphingomonadales--1:capture_phylum_counter=p__Desulfobacterota--2||p__Nitrospirota--1||p__Proteobacteria--30:capture_species_counter=s__Hoeflea sp000759435--2||s__Lelliottia amnigena--14||s__Neorhizobium deserti--5||s__Pectobacterium brasiliense--1||s__Phenylobacterium sp002441055--2||s__Rhodopseudomonas palustris_L--1||s__SCVQ01 sp004296865--1||s__Sphingomonas paucimobilis--1||s__Terricaulis sp004634425--3||s__UBA5123 sp002415465--2||s__WHUE01 sp009377375--1:evalue_avg=1.1474955416667842e-38:evalue_max=1.95e-37:evalue_min=1.8e-72:evalue_std=4.2381758081150365e-38:evalue_sum=2.7539893000002823e-37:gapopen_avg=0.25:gapopen_max=2.0:gapopen_min=0.0:gapopen_std=0.531609533071195:gapopen_sum=6.0:gtdb_class_counter=:gtdb_domain_counter=:gtdb_family_counter=:gtdb_genus_counter=:gtdb_order_counter=:gtdb_phylum_counter=:gtdb_species_counter=:heptad_counter=MCP-36H--33:lbd_counter=:length_avg=137.0:length_max=157.0:length_min=95.0:length_std=22.222198067619722:length_sum=3288.0:mismatch_avg=30.041666666666668:mismatch_max=35.0:mismatch_min=20.0:mismatch_std=3.983434902592034:mismatch_sum=721.0:name=N613745:qcovhsp_avg=99.59583333333335:qcovhsp_max=100.0:qcovhsp_min=96.0:qcovhsp_std=0.9724371743053709:qcovhsp_sum=2390.3:qend_avg=137.125:qend_max=157.0:qend_min=95.0:qend_std=21.945213403025903:qend_sum=3291.0:qstart_avg=1.25:qstart_max=4.0:qstart_min=1.0:qstart_std=0.6756639246921762:qstart_sum=30.0:ref_name_counter=GB_GCA_018240795.1_protein.faa_JAFEFA010000297.1_1@PF00015_full_PFAM.411.575--1||GB_GCA_903862425.1_protein.faa_CAIOYC010000003.1_155@PF00015_full_PFAM.352.545--1||RS_GCF_000372965.1_protein.faa_NZ_KB890024.1_4616@PF00015_full_PFAM.424.602--18||RS_GCF_000427445.1_protein.faa_NZ_KE386496.1_1889@PF00015_full_PFAM.402.580--1||RS_GCF_001425305.1_protein.faa_NZ_LMEE01000002.1_796@PF00015_full_PFAM.404.576--1||RS_GCF_004135935.1_protein.faa_NZ_CP025086.1_1211@PF00015_full_PFAM.401.586--1||RS_GCF_014138625.1_protein.faa_NZ_JACJHY010000054.1_14@PF00015_full_PFAM.423.601--1:scovhsp_avg=76.85416666666667:scovhsp_max=87.6:scovhsp_min=53.4:scovhsp_std=12.41019844169781:scovhsp_sum=1844.5:send_avg=150.95833333333334:send_max=161.0:send_min=109.0:send_std=13.388766110848845:send_sum=3623.0:sstart_avg=15.083333333333334:sstart_max=62.0:sstart_min=1.0:sstart_std=20.192371927487144:sstart_sum=362.0],(((03ec61d2-5885-4b57-8ba4-0a3dfbfbb35e_5@MCPsignal.917.1061:0.0274413[&&NHX:Sample=rhiztom1:Type=capture:besthit=82.7:bitscore=206.0:capture_class=c__Gammaproteobacteria:capture_domain=d__Bacteria:capture_family=f__Burkholderiaceae:capture_genus=g__Variovorax:capture_order=o__Burkholderiales:capture_phylum=p__Proteobacteria:capture_species=s__Variovorax sp001426505:evalue=1.15e-68:gapopen=0.0:heptad=MCP-36H:length=139.0:mismatch=24.0:qcovhsp=96.5:qend=144.0:qstart=6.0:ref_name=GB_GCA_003963125.1_protein.faa_RXJK01000110.1_14@PF00015_full_PFAM.529.711:scovhsp=76.4:send=160.0:sstart=22.0],(((8ae3a52e-054c-4e89-bfb7-776c0955efaa_2@MCPsignal.166.320:5e-09[&&NHX:Sample=rhiztom1:Type=capture:besthit=72.7:bitscore=192.0:capture_class=c__Gammaproteobacteria:capture_domain=d__Bacteria:capture_family=f__Burkholderiaceae:capture_genus=g__Variovorax:capture_order=o__Burkholderiales:capture_phylum=p__Proteobacteria:capture_species=s__Variovorax sp001426505:evalue=1.13e-62:gapopen=0.0:heptad=MCP-36H:length=154.0:mismatch=42.0:qcovhsp=100.0:qend=154.0:qstart=1.0:ref_name=RS_GCF_004135935.1_protein.faa_NZ_CP025086.1_1211@PF00015_full_PFAM.401.586:scovhsp=83.2:send=159.0:sstart=6.0],a86e9326-264d-4cf5-8d52-e7429ad78ba3_5@MCPsignal.127.194:0.0401638[&&NHX:Sample=rhiztom2:Type=capture:capture_class=c__Gammaproteobacteria:capture_domain=d__Bacteria:capture_family=f__Burkholderiaceae:capture_genus=g__Variovorax:capture_order=o__Burkholderiales:capture_phylum=p__Proteobacteria:capture_species=s__Variovorax sp001426505:heptad=MCP-36H])0:5e-09[&&NHX:Sample_counter=rhiztom1--1||rhiztom2--1:Type_counter=capture--2:besthit_avg=72.7:besthit_max=72.7:besthit_min=72.7:besthit_std=0:besthit_sum=72.7:bitscore_avg=192.0:bitscore_max=192.0:bitscore_min=192.0:bitscore_std=0:bitscore_sum=192.0:capture_class_counter=c__Gammaproteobacteria--2:capture_domain_counter=d__Bacteria--2:capture_family_counter=f__Burkholderiaceae--2:capture_genus_counter=g__Variovorax--2:capture_order_counter=o__Burkholderiales--2:capture_phylum_counter=p__Proteobacteria--2:capture_species_counter=s__Variovorax sp001426505--2:evalue_avg=1.13e-62:evalue_max=1.13e-62:evalue_min=1.13e-62:evalue_std=0:evalue_sum=1.13e-62:gapopen_avg=0.0:gapopen_max=0.0:gapopen_min=0.0:gapopen_std=0:gapopen_sum=0.0:gtdb_class_counter=:gtdb_domain_counter=:gtdb_family_counter=:gtdb_genus_counter=:gtdb_order_counter=:gtdb_phylum_counter=:gtdb_species_counter=:heptad_counter=MCP-36H--2:lbd_counter=:length_avg=154.0:length_max=154.0:length_min=154.0:length_std=0:length_sum=154.0:mismatch_avg=42.0:mismatch_max=42.0:mismatch_min=42.0:mismatch_std=0:mismatch_sum=42.0:name=N613749:qcovhsp_avg=100.0:qcovhsp_max=100.0:qcovhsp_min=100.0:qcovhsp_std=0:qcovhsp_sum=100.0:qend_avg=154.0:qend_max=154.0:qend_min=154.0:qend_std=0:qend_sum=154.0:qstart_avg=1.0:qstart_max=1.0:qstart_min=1.0:qstart_std=0:qstart_sum=1.0:ref_name_counter=RS_GCF_004135935.1_protein.faa_NZ_CP025086.1_1211@PF00015_full_PFAM.401.586--1:scovhsp_avg=83.2:scovhsp_max=83.2:scovhsp_min=83.2:scovhsp_std=0:scovhsp_sum=83.2:send_avg=159.0:send_max=159.0:send_min=159.0:send_std=0:send_sum=159.0:sstart_avg=6.0:sstart_max=6.0:sstart_min=6.0:sstart_std=0:sstart_sum=6.0],((3eecfe98-0b50-4dc8-be1f-078dc53d4cc4_1@MCPsignal.217.299:5e-09[&&NHX:Sample=rhiztom1:Type=capture:capture_class=c__Gammaproteobacteria:capture_domain=d__Bacteria:capture_family=f__Burkholderiaceae:capture_genus=g__Variovorax:capture_order=o__Burkholderiales:capture_phylum=p__Proteobacteria:capture_species=s__Variovorax sp001426505:heptad=MCP-36H],10282265-b01f-4793-8e1f-c2be1c682aed_6@MCPsignal.168.243:5e-09[&&NHX:Sample=rhiztom1:Type=capture:capture_class=c__Gammaproteobacteria:capture_domain=d__Bacteria:capture_family=f__Burkholderiaceae:capture_genus=g__Variovorax:capture_order=o__Burkholderiales:capture_phylum=p__Proteobacteria:capture_species=s__Variovorax sp001426505:heptad=MCP-36H])0:5e-09[&&NHX:Sample_counter=rhiztom1--2:Type_counter=capture--2:capture_class_counter=c__Gammaproteobacteria--2:capture_domain_counter=d__Bacteria--2:capture_family_counter=f__Burkholderiaceae--2:capture_genus_counter=g__Variovorax--2:capture_order_counter=o__Burkholderiales--2:capture_phylum_counter=p__Proteobacteria--2:capture_species_counter=s__Variovorax sp001426505--2:gtdb_class_counter=:gtdb_domain_counter=:gtdb_family_counter=:gtdb_genus_counter=:gtdb_order_counter=:gtdb_phylum_counter=:gtdb_species_counter=:heptad_counter=MCP-36H--2:lbd_counter=:name=N613752:ref_name_counter=],1688329e-b3b4-4853-9d52-2bee6a201400_6@MCPsignal.674.725:0.0146214[&&NHX:Sample=rhiztom3:Type=capture:capture_class=c__Gemmatimonadetes:capture_domain=d__Bacteria:capture_family=f__Gemmatimonadaceae:capture_genus=g__PNKF01:capture_order=o__Gemmatimonadales:capture_phylum=p__Gemmatimonadota:capture_species=s__PNKF01 sp902825965:heptad=MCP-36H])0:6e-09[&&NHX:Sample_counter=rhiztom1--2||rhiztom3--1:Type_counter=capture--3:capture_class_counter=c__Gammaproteobacteria--2||c__Gemmatimonadetes--1:capture_domain_counter=d__Bacteria--3:capture_family_counter=f__Burkholderiaceae--2||f__Gemmatimonadaceae--1:capture_genus_counter=g__PNKF01--1||g__Variovorax--2:capture_order_counter=o__Burkholderiales--2||o__Gemmatimonadales--1:capture_phylum_counter=p__Gemmatimonadota--1||p__Proteobacteria--2:capture_species_counter=s__PNKF01 sp902825965--1||s__Variovorax sp001426505--2:gtdb_class_counter=:gtdb_domain_counter=:gtdb_family_counter=:gtdb_genus_counter=:gtdb_order_counter=:gtdb_phylum_counter=:gtdb_species_counter=:heptad_counter=MCP-36H--3:lbd_counter=:name=N613754:ref_name_counter=])0.967:0.0235108[&&NHX:Sample_counter=rhiztom1--3||rhiztom2--1||rhiztom3--1:Type_counter=capture--5:besthit_avg=72.7:besthit_max=72.7:besthit_min=72.7:besthit_std=0:besthit_sum=72.7:bitscore_avg=192.0:bitscore_max=192.0:bitscore_min=192.0:bitscore_std=0:bitscore_sum=192.0:capture_class_counter=c__Gammaproteobacteria--4||c__Gemmatimonadetes--1:capture_domain_counter=d__Bacteria--5:capture_family_counter=f__Burkholderiaceae--4||f__Gemmatimonadaceae--1:capture_genus_counter=g__PNKF01--1||g__Variovorax--4:capture_order_counter=o__Burkholderiales--4||o__Gemmatimonadales--1:capture_phylum_counter=p__Gemmatimonadota--1||p__Proteobacteria--4:capture_species_counter=s__PNKF01 sp902825965--1||s__Variovorax sp001426505--4:evalue_avg=1.13e-62:evalue_max=1.13e-62:evalue_min=1.13e-62:evalue_std=0:evalue_sum=1.13e-62:gapopen_avg=0.0:gapopen_max=0.0:gapopen_min=0.0:gapopen_std=0:gapopen_sum=0.0:gtdb_class_counter=:gtdb_domain_counter=:gtdb_family_counter=:gtdb_genus_counter=:gtdb_order_counter=:gtdb_phylum_counter=:gtdb_species_counter=:heptad_counter=MCP-36H--5:lbd_counter=:length_avg=154.0:length_max=154.0:length_min=154.0:length_std=0:length_sum=154.0:mismatch_avg=42.0:mismatch_max=42.0:mismatch_min=42.0:mismatch_std=0:mismatch_sum=42.0:name=N613755:qcovhsp_avg=100.0:qcovhsp_max=100.0:qcovhsp_min=100.0:qcovhsp_std=0:qcovhsp_sum=100.0:qend_avg=154.0:qend_max=154.0:qend_min=154.0:qend_std=0:qend_sum=154.0:qstart_avg=1.0:qstart_max=1.0:qstart_min=1.0:qstart_std=0:qstart_sum=1.0:ref_name_counter=RS_GCF_004135935.1_protein.faa_NZ_CP025086.1_1211@PF00015_full_PFAM.401.586--1:scovhsp_avg=83.2:scovhsp_max=83.2:scovhsp_min=83.2:scovhsp_std=0:scovhsp_sum=83.2:send_avg=159.0:send_max=159.0:send_min=159.0:send_std=0:send_sum=159.0:sstart_avg=6.0:sstart_max=6.0:sstart_min=6.0:sstart_std=0:sstart_sum=6.0],RS_GCF_003318235.1_protein.faa_NZ_QOCG01000002.1_43@PF00015_full_PFAM.3.126:0.579733[&&NHX:Type=GTDB:gtdb_class=c__Alphaproteobacteria:gtdb_domain=d__Bacteria:gtdb_family=f__Rhodobacteraceae:gtdb_genus=g__Yoonia:gtdb_order=o__Rhodobacterales:gtdb_phylum=p__Proteobacteria:gtdb_species=s__Yoonia sp003318235:heptad=MCP-36H:species=d__Bacteria_p__Proteobacteria_c__Alphaproteobacteria_o__Rhodobacterales_f__Rhodobacteraceae_g__Yoonia_s__Yoonia sp003318235])0:5e-09[&&NHX:Sample_counter=rhiztom1--3||rhiztom2--1||rhiztom3--1:Type_counter=GTDB--1||capture--5:besthit_avg=72.7:besthit_max=72.7:besthit_min=72.7:besthit_std=0:besthit_sum=72.7:bitscore_avg=192.0:bitscore_max=192.0:bitscore_min=192.0:bitscore_std=0:bitscore_sum=192.0:capture_class_counter=c__Gammaproteobacteria--4||c__Gemmatimonadetes--1:capture_domain_counter=d__Bacteria--5:capture_family_counter=f__Burkholderiaceae--4||f__Gemmatimonadaceae--1:capture_genus_counter=g__PNKF01--1||g__Variovorax--4:capture_order_counter=o__Burkholderiales--4||o__Gemmatimonadales--1:capture_phylum_counter=p__Gemmatimonadota--1||p__Proteobacteria--4:capture_species_counter=s__PNKF01 sp902825965--1||s__Variovorax sp001426505--4:evalue_avg=1.13e-62:evalue_max=1.13e-62:evalue_min=1.13e-62:evalue_std=0:evalue_sum=1.13e-62:gapopen_avg=0.0:gapopen_max=0.0:gapopen_min=0.0:gapopen_std=0:gapopen_sum=0.0:gtdb_class_counter=c__Alphaproteobacteria--1:gtdb_domain_counter=d__Bacteria--1:gtdb_family_counter=f__Rhodobacteraceae--1:gtdb_genus_counter=g__Yoonia--1:gtdb_order_counter=o__Rhodobacterales--1:gtdb_phylum_counter=p__Proteobacteria--1:gtdb_species_counter=s__Yoonia sp003318235--1:heptad_counter=MCP-36H--6:lbd_counter=:lca_tree=s__Yoonia sp003318235:length_avg=154.0:length_max=154.0:length_min=154.0:length_std=0:length_sum=154.0:mismatch_avg=42.0:mismatch_max=42.0:mismatch_min=42.0:mismatch_std=0:mismatch_sum=42.0:name=N613757:qcovhsp_avg=100.0:qcovhsp_max=100.0:qcovhsp_min=100.0:qcovhsp_std=0:qcovhsp_sum=100.0:qend_avg=154.0:qend_max=154.0:qend_min=154.0:qend_std=0:qend_sum=154.0:qstart_avg=1.0:qstart_max=1.0:qstart_min=1.0:qstart_std=0:qstart_sum=1.0:ref_name_counter=RS_GCF_004135935.1_protein.faa_NZ_CP025086.1_1211@PF00015_full_PFAM.401.586--1:scovhsp_avg=83.2:scovhsp_max=83.2:scovhsp_min=83.2:scovhsp_std=0:scovhsp_sum=83.2:send_avg=159.0:send_max=159.0:send_min=159.0:send_std=0:send_sum=159.0:sstart_avg=6.0:sstart_max=6.0:sstart_min=6.0:sstart_std=0:sstart_sum=6.0])0.975:0.0753154[&&NHX:Sample_counter=rhiztom1--4||rhiztom2--1||rhiztom3--1:Type_counter=GTDB--1||capture--6:besthit_avg=77.7:besthit_max=82.7:besthit_min=72.7:besthit_std=7.0710678118654755:besthit_sum=155.4:bitscore_avg=199.0:bitscore_max=206.0:bitscore_min=192.0:bitscore_std=9.899494936611665:bitscore_sum=398.0:capture_class_counter=c__Gammaproteobacteria--5||c__Gemmatimonadetes--1:capture_domain_counter=d__Bacteria--6:capture_family_counter=f__Burkholderiaceae--5||f__Gemmatimonadaceae--1:capture_genus_counter=g__PNKF01--1||g__Variovorax--5:capture_order_counter=o__Burkholderiales--5||o__Gemmatimonadales--1:capture_phylum_counter=p__Gemmatimonadota--1||p__Proteobacteria--5:capture_species_counter=s__PNKF01 sp902825965--1||s__Variovorax sp001426505--5:evalue_avg=5.65000575e-63:evalue_max=1.13e-62:evalue_min=1.15e-68:evalue_std=7.990298495680003e-63:evalue_sum=1.13000115e-62:gapopen_avg=0.0:gapopen_max=0.0:gapopen_min=0.0:gapopen_std=0.0:gapopen_sum=0.0:gtdb_class_counter=c__Alphaproteobacteria--1:gtdb_domain_counter=d__Bacteria--1:gtdb_family_counter=f__Rhodobacteraceae--1:gtdb_genus_counter=g__Yoonia--1:gtdb_order_counter=o__Rhodobacterales--1:gtdb_phylum_counter=p__Proteobacteria--1:gtdb_species_counter=s__Yoonia sp003318235--1:heptad_counter=MCP-36H--7:lbd_counter=:lca_tree=s__Yoonia sp003318235:length_avg=146.5:length_max=154.0:length_min=139.0:length_std=10.606601717798213:length_sum=293.0:mismatch_avg=33.0:mismatch_max=42.0:mismatch_min=24.0:mismatch_std=12.727922061357855:mismatch_sum=66.0:name=N613758:qcovhsp_avg=98.25:qcovhsp_max=100.0:qcovhsp_min=96.5:qcovhsp_std=2.4748737341529163:qcovhsp_sum=196.5:qend_avg=149.0:qend_max=154.0:qend_min=144.0:qend_std=7.0710678118654755:qend_sum=298.0:qstart_avg=3.5:qstart_max=6.0:qstart_min=1.0:qstart_std=3.5355339059327378:qstart_sum=7.0:ref_name_counter=GB_GCA_003963125.1_protein.faa_RXJK01000110.1_14@PF00015_full_PFAM.529.711--1||RS_GCF_004135935.1_protein.faa_NZ_CP025086.1_1211@PF00015_full_PFAM.401.586--1:scovhsp_avg=79.80000000000001:scovhsp_max=83.2:scovhsp_min=76.4:scovhsp_std=4.808326112068521:scovhsp_sum=159.60000000000002:send_avg=159.5:send_max=160.0:send_min=159.0:send_std=0.7071067811865476:send_sum=319.0:sstart_avg=14.0:sstart_max=22.0:sstart_min=6.0:sstart_std=11.313708498984761:sstart_sum=28.0],ec9e01df-2bc5-456c-9131-5f0c5f981e90_3@MCPsignal.136.218:5e-09[&&NHX:Sample=rhiztom1:Type=capture:capture_class=c__Desulfobulbia:capture_domain=d__Bacteria:capture_family=f__Desulfurivibrionaceae:capture_genus=g__UBA5123:capture_order=o__Desulfobulbales:capture_phylum=p__Desulfobacterota:capture_species=s__UBA5123 sp002415465:heptad=MCP-36H])0.847:0.010337[&&NHX:Sample_counter=rhiztom1--5||rhiztom2--1||rhiztom3--1:Type_counter=GTDB--1||capture--7:besthit_avg=77.7:besthit_max=82.7:besthit_min=72.7:besthit_std=7.0710678118654755:besthit_sum=155.4:bitscore_avg=199.0:bitscore_max=206.0:bitscore_min=192.0:bitscore_std=9.899494936611665:bitscore_sum=398.0:capture_class_counter=c__Desulfobulbia--1||c__Gammaproteobacteria--5||c__Gemmatimonadetes--1:capture_domain_counter=d__Bacteria--7:capture_family_counter=f__Burkholderiaceae--5||f__Desulfurivibrionaceae--1||f__Gemmatimonadaceae--1:capture_genus_counter=g__PNKF01--1||g__UBA5123--1||g__Variovorax--5:capture_order_counter=o__Burkholderiales--5||o__Desulfobulbales--1||o__Gemmatimonadales--1:capture_phylum_counter=p__Desulfobacterota--1||p__Gemmatimonadota--1||p__Proteobacteria--5:capture_species_counter=s__PNKF01 sp902825965--1||s__UBA5123 sp002415465--1||s__Variovorax sp001426505--5:evalue_avg=5.65000575e-63:evalue_max=1.13e-62:evalue_min=1.15e-68:evalue_std=7.990298495680003e-63:evalue_sum=1.13000115e-62:gapopen_avg=0.0:gapopen_max=0.0:gapopen_min=0.0:gapopen_std=0.0:gapopen_sum=0.0:gtdb_class_counter=c__Alphaproteobacteria--1:gtdb_domain_counter=d__Bacteria--1:gtdb_family_counter=f__Rhodobacteraceae--1:gtdb_genus_counter=g__Yoonia--1:gtdb_order_counter=o__Rhodobacterales--1:gtdb_phylum_counter=p__Proteobacteria--1:gtdb_species_counter=s__Yoonia sp003318235--1:heptad_counter=MCP-36H--8:lbd_counter=:lca_tree=s__Yoonia sp003318235:length_avg=146.5:length_max=154.0:length_min=139.0:length_std=10.606601717798213:length_sum=293.0:mismatch_avg=33.0:mismatch_max=42.0:mismatch_min=24.0:mismatch_std=12.727922061357855:mismatch_sum=66.0:name=N613760:qcovhsp_avg=98.25:qcovhsp_max=100.0:qcovhsp_min=96.5:qcovhsp_std=2.4748737341529163:qcovhsp_sum=196.5:qend_avg=149.0:qend_max=154.0:qend_min=144.0:qend_std=7.0710678118654755:qend_sum=298.0:qstart_avg=3.5:qstart_max=6.0:qstart_min=1.0:qstart_std=3.5355339059327378:qstart_sum=7.0:ref_name_counter=GB_GCA_003963125.1_protein.faa_RXJK01000110.1_14@PF00015_full_PFAM.529.711--1||RS_GCF_004135935.1_protein.faa_NZ_CP025086.1_1211@PF00015_full_PFAM.401.586--1:scovhsp_avg=79.80000000000001:scovhsp_max=83.2:scovhsp_min=76.4:scovhsp_std=4.808326112068521:scovhsp_sum=159.60000000000002:send_avg=159.5:send_max=160.0:send_min=159.0:send_std=0.7071067811865476:send_sum=319.0:sstart_avg=14.0:sstart_max=22.0:sstart_min=6.0:sstart_std=11.313708498984761:sstart_sum=28.0],e673607c-9028-41ce-8a98-3807784df599_6@MCPsignal.65.124:5e-09[&&NHX:Sample=rhiztom2:Type=capture:capture_class=c__Gammaproteobacteria:capture_domain=d__Bacteria:capture_family=f__Alteromonadaceae:capture_genus=g__Alteromonas:capture_order=o__Enterobacterales:capture_phylum=p__Proteobacteria:capture_species=s__Alteromonas lipolytica:heptad=MCP-36H])0:5e-09[&&NHX:Sample_counter=rhiztom1--5||rhiztom2--2||rhiztom3--1:Type_counter=GTDB--1||capture--8:besthit_avg=77.7:besthit_max=82.7:besthit_min=72.7:besthit_std=7.0710678118654755:besthit_sum=155.4:bitscore_avg=199.0:bitscore_max=206.0:bitscore_min=192.0:bitscore_std=9.899494936611665:bitscore_sum=398.0:capture_class_counter=c__Desulfobulbia--1||c__Gammaproteobacteria--6||c__Gemmatimonadetes--1:capture_domain_counter=d__Bacteria--8:capture_family_counter=f__Alteromonadaceae--1||f__Burkholderiaceae--5||f__Desulfurivibrionaceae--1||f__Gemmatimonadaceae--1:capture_genus_counter=g__Alteromonas--1||g__PNKF01--1||g__UBA5123--1||g__Variovorax--5:capture_order_counter=o__Burkholderiales--5||o__Desulfobulbales--1||o__Enterobacterales--1||o__Gemmatimonadales--1:capture_phylum_counter=p__Desulfobacterota--1||p__Gemmatimonadota--1||p__Proteobacteria--6:capture_species_counter=s__Alteromonas lipolytica--1||s__PNKF01 sp902825965--1||s__UBA5123 sp002415465--1||s__Variovorax sp001426505--5:evalue_avg=5.65000575e-63:evalue_max=1.13e-62:evalue_min=1.15e-68:evalue_std=7.990298495680003e-63:evalue_sum=1.13000115e-62:gapopen_avg=0.0:gapopen_max=0.0:gapopen_min=0.0:gapopen_std=0.0:gapopen_sum=0.0:gtdb_class_counter=c__Alphaproteobacteria--1:gtdb_domain_counter=d__Bacteria--1:gtdb_family_counter=f__Rhodobacteraceae--1:gtdb_genus_counter=g__Yoonia--1:gtdb_order_counter=o__Rhodobacterales--1:gtdb_phylum_counter=p__Proteobacteria--1:gtdb_species_counter=s__Yoonia sp003318235--1:heptad_counter=MCP-36H--9:lbd_counter=:lca_tree=s__Yoonia sp003318235:length_avg=146.5:length_max=154.0:length_min=139.0:length_std=10.606601717798213:length_sum=293.0:mismatch_avg=33.0:mismatch_max=42.0:mismatch_min=24.0:mismatch_std=12.727922061357855:mismatch_sum=66.0:name=N613762:qcovhsp_avg=98.25:qcovhsp_max=100.0:qcovhsp_min=96.5:qcovhsp_std=2.4748737341529163:qcovhsp_sum=196.5:qend_avg=149.0:qend_max=154.0:qend_min=144.0:qend_std=7.0710678118654755:qend_sum=298.0:qstart_avg=3.5:qstart_max=6.0:qstart_min=1.0:qstart_std=3.5355339059327378:qstart_sum=7.0:ref_name_counter=GB_GCA_003963125.1_protein.faa_RXJK01000110.1_14@PF00015_full_PFAM.529.711--1||RS_GCF_004135935.1_protein.faa_NZ_CP025086.1_1211@PF00015_full_PFAM.401.586--1:scovhsp_avg=79.80000000000001:scovhsp_max=83.2:scovhsp_min=76.4:scovhsp_std=4.808326112068521:scovhsp_sum=159.60000000000002:send_avg=159.5:send_max=160.0:send_min=159.0:send_std=0.7071067811865476:send_sum=319.0:sstart_avg=14.0:sstart_max=22.0:sstart_min=6.0:sstart_std=11.313708498984761:sstart_sum=28.0])0.599:5e-09[&&NHX:Sample_counter=rhizpot2--1||rhiztom1--20||rhiztom2--17||rhiztom3--3:Type_counter=GTDB--1||capture--41:besthit_avg=77.70384615384616:besthit_max=82.7:besthit_min=72.7:besthit_std=2.3067693025928304:besthit_sum=2020.3:bitscore_avg=187.46153846153845:bitscore_max=216.0:bitscore_min=125.0:bitscore_std=31.2847960124157:bitscore_sum=4874.0:capture_class_counter=c__Alphaproteobacteria--15||c__Desulfobulbia--3||c__Gammaproteobacteria--21||c__Gemmatimonadetes--1||c__Nitrospiria--1:capture_domain_counter=d__Bacteria--41:capture_family_counter=f__Alteromonadaceae--1||f__Burkholderiaceae--5||f__Caulobacteraceae--2||f__Desulfurivibrionaceae--3||f__Enterobacteriaceae--15||f__Gemmatimonadaceae--1||f__Nitrospiraceae--1||f__Rhizobiaceae--7||f__Sphingomonadaceae--1||f__TH1-2--3||f__UBA2964--1||f__Xanthobacteraceae--1:capture_genus_counter=g__Alteromonas--1||g__Hoeflea--2||g__Lelliottia--14||g__Neorhizobium--5||g__PNKF01--1||g__Pectobacterium--1||g__Phenylobacterium--2||g__Rhodopseudomonas--1||g__SCVQ01--1||g__Sphingomonas--1||g__Terricaulis--3||g__UBA5123--3||g__Variovorax--5||g__WHUE01--1:capture_order_counter=o__Burkholderiales--5||o__Caulobacterales--5||o__Desulfobulbales--3||o__Enterobacterales--16||o__Gemmatimonadales--1||o__MPNO01--1||o__Nitrospirales--1||o__Rhizobiales--8||o__Sphingomonadales--1:capture_phylum_counter=p__Desulfobacterota--3||p__Gemmatimonadota--1||p__Nitrospirota--1||p__Proteobacteria--36:capture_species_counter=s__Alteromonas lipolytica--1||s__Hoeflea sp000759435--2||s__Lelliottia amnigena--14||s__Neorhizobium deserti--5||s__PNKF01 sp902825965--1||s__Pectobacterium brasiliense--1||s__Phenylobacterium sp002441055--2||s__Rhodopseudomonas palustris_L--1||s__SCVQ01 sp004296865--1||s__Sphingomonas paucimobilis--1||s__Terricaulis sp004634425--3||s__UBA5123 sp002415465--3||s__Variovorax sp001426505--5||s__WHUE01 sp009377375--1:evalue_avg=1.0592266538462624e-38:evalue_max=1.95e-37:evalue_min=1.8e-72:evalue_std=4.0770577718600553e-38:evalue_sum=2.7539893000002823e-37:gapopen_avg=0.23076923076923078:gapopen_max=2.0:gapopen_min=0.0:gapopen_std=0.5144077999169381:gapopen_sum=6.0:gtdb_class_counter=c__Alphaproteobacteria--1:gtdb_domain_counter=d__Bacteria--1:gtdb_family_counter=f__Rhodobacteraceae--1:gtdb_genus_counter=g__Yoonia--1:gtdb_order_counter=o__Rhodobacterales--1:gtdb_phylum_counter=p__Proteobacteria--1:gtdb_species_counter=s__Yoonia sp003318235--1:heptad_counter=MCP-36H--42:lbd_counter=:lca_tree=s__Yoonia sp003318235:length_avg=137.73076923076923:length_max=157.0:length_min=95.0:length_std=21.575092476849676:length_sum=3581.0:mismatch_avg=30.26923076923077:mismatch_max=42.0:mismatch_min=20.0:mismatch_std=4.6609672155696815:mismatch_sum=787.0:name=N613763:qcovhsp_avg=99.4923076923077:qcovhsp_max=100.0:qcovhsp_min=96.0:qcovhsp_std=1.1174696691805381:qcovhsp_sum=2586.8:qend_avg=138.03846153846155:qend_max=157.0:qend_min=95.0:qend_std=21.341941372294638:qend_sum=3589.0:qstart_avg=1.4230769230769231:qstart_max=6.0:qstart_min=1.0:qstart_std=1.1374735838014673:qstart_sum=37.0:ref_name_counter=GB_GCA_003963125.1_protein.faa_RXJK01000110.1_14@PF00015_full_PFAM.529.711--1||GB_GCA_018240795.1_protein.faa_JAFEFA010000297.1_1@PF00015_full_PFAM.411.575--1||GB_GCA_903862425.1_protein.faa_CAIOYC010000003.1_155@PF00015_full_PFAM.352.545--1||RS_GCF_000372965.1_protein.faa_NZ_KB890024.1_4616@PF00015_full_PFAM.424.602--18||RS_GCF_000427445.1_protein.faa_NZ_KE386496.1_1889@PF00015_full_PFAM.402.580--1||RS_GCF_001425305.1_protein.faa_NZ_LMEE01000002.1_796@PF00015_full_PFAM.404.576--1||RS_GCF_004135935.1_protein.faa_NZ_CP025086.1_1211@PF00015_full_PFAM.401.586--2||RS_GCF_014138625.1_protein.faa_NZ_JACJHY010000054.1_14@PF00015_full_PFAM.423.601--1:scovhsp_avg=77.08076923076922:scovhsp_max=87.6:scovhsp_min=53.4:scovhsp_std=11.969027336614088:scovhsp_sum=2004.1:send_avg=151.6153846153846:send_max=161.0:send_min=109.0:send_std=13.050906246163668:send_sum=3942.0:sstart_avg=15.0:sstart_max=62.0:sstart_min=1.0:sstart_std=19.50179478919825:sstart_sum=390.0])0.471:5e-09[&&NHX:Sample_counter=rhizpot2--1||rhiztom1--21||rhiztom2--18||rhiztom3--3:Type_counter=GTDB--1||capture--43:besthit_avg=77.70384615384616:besthit_max=82.7:besthit_min=72.7:besthit_std=2.3067693025928304:besthit_sum=2020.3:bitscore_avg=187.46153846153845:bitscore_max=216.0:bitscore_min=125.0:bitscore_std=31.2847960124157:bitscore_sum=4874.0:capture_class_counter=c__Alphaproteobacteria--16||c__Desulfobulbia--3||c__Gammaproteobacteria--22||c__Gemmatimonadetes--1||c__Nitrospiria--1:capture_domain_counter=d__Bacteria--43:capture_family_counter=f__Alteromonadaceae--1||f__Burkholderiaceae--5||f__Caulobacteraceae--2||f__Desulfurivibrionaceae--3||f__Enterobacteriaceae--16||f__Gemmatimonadaceae--1||f__Nitrospiraceae--1||f__Rhizobiaceae--7||f__Sphingomonadaceae--1||f__TH1-2--3||f__UBA2964--2||f__Xanthobacteraceae--1:capture_genus_counter=g__Alteromonas--1||g__Hoeflea--2||g__Lelliottia--15||g__Neorhizobium--5||g__PNKF01--1||g__Pectobacterium--1||g__Phenylobacterium--2||g__Rhodopseudomonas--1||g__SCVQ01--1||g__Sphingomonas--1||g__Terricaulis--3||g__UBA5123--3||g__Variovorax--5||g__WHUE01--2:capture_order_counter=o__Burkholderiales--5||o__Caulobacterales--5||o__Desulfobulbales--3||o__Enterobacterales--17||o__Gemmatimonadales--1||o__MPNO01--2||o__Nitrospirales--1||o__Rhizobiales--8||o__Sphingomonadales--1:capture_phylum_counter=p__Desulfobacterota--3||p__Gemmatimonadota--1||p__Nitrospirota--1||p__Proteobacteria--38:capture_species_counter=s__Alteromonas lipolytica--1||s__Hoeflea sp000759435--2||s__Lelliottia amnigena--15||s__Neorhizobium deserti--5||s__PNKF01 sp902825965--1||s__Pectobacterium brasiliense--1||s__Phenylobacterium sp002441055--2||s__Rhodopseudomonas palustris_L--1||s__SCVQ01 sp004296865--1||s__Sphingomonas paucimobilis--1||s__Terricaulis sp004634425--3||s__UBA5123 sp002415465--3||s__Variovorax sp001426505--5||s__WHUE01 sp009377375--2:evalue_avg=1.0592266538462624e-38:evalue_max=1.95e-37:evalue_min=1.8e-72:evalue_std=4.0770577718600553e-38:evalue_sum=2.7539893000002823e-37:gapopen_avg=0.23076923076923078:gapopen_max=2.0:gapopen_min=0.0:gapopen_std=0.5144077999169381:gapopen_sum=6.0:gtdb_class_counter=c__Alphaproteobacteria--1:gtdb_domain_counter=d__Bacteria--1:gtdb_family_counter=f__Rhodobacteraceae--1:gtdb_genus_counter=g__Yoonia--1:gtdb_order_counter=o__Rhodobacterales--1:gtdb_phylum_counter=p__Proteobacteria--1:gtdb_species_counter=s__Yoonia sp003318235--1:heptad_counter=MCP-36H--44:lbd_counter=:lca_tree=s__Yoonia sp003318235:length_avg=137.73076923076923:length_max=157.0:length_min=95.0:length_std=21.575092476849672:length_sum=3581.0:mismatch_avg=30.26923076923077:mismatch_max=42.0:mismatch_min=20.0:mismatch_std=4.6609672155696815:mismatch_sum=787.0:name=N613764:qcovhsp_avg=99.4923076923077:qcovhsp_max=100.0:qcovhsp_min=96.0:qcovhsp_std=1.1174696691805381:qcovhsp_sum=2586.8:qend_avg=138.03846153846155:qend_max=157.0:qend_min=95.0:qend_std=21.341941372294638:qend_sum=3589.0:qstart_avg=1.4230769230769231:qstart_max=6.0:qstart_min=1.0:qstart_std=1.1374735838014673:qstart_sum=37.0:ref_name_counter=GB_GCA_003963125.1_protein.faa_RXJK01000110.1_14@PF00015_full_PFAM.529.711--1||GB_GCA_018240795.1_protein.faa_JAFEFA010000297.1_1@PF00015_full_PFAM.411.575--1||GB_GCA_903862425.1_protein.faa_CAIOYC010000003.1_155@PF00015_full_PFAM.352.545--1||RS_GCF_000372965.1_protein.faa_NZ_KB890024.1_4616@PF00015_full_PFAM.424.602--18||RS_GCF_000427445.1_protein.faa_NZ_KE386496.1_1889@PF00015_full_PFAM.402.580--1||RS_GCF_001425305.1_protein.faa_NZ_LMEE01000002.1_796@PF00015_full_PFAM.404.576--1||RS_GCF_004135935.1_protein.faa_NZ_CP025086.1_1211@PF00015_full_PFAM.401.586--2||RS_GCF_014138625.1_protein.faa_NZ_JACJHY010000054.1_14@PF00015_full_PFAM.423.601--1:scovhsp_avg=77.08076923076922:scovhsp_max=87.6:scovhsp_min=53.4:scovhsp_std=11.969027336614088:scovhsp_sum=2004.1:send_avg=151.6153846153846:send_max=161.0:send_min=109.0:send_std=13.050906246163668:send_sum=3942.0:sstart_avg=15.0:sstart_max=62.0:sstart_min=1.0:sstart_std=19.50179478919825:sstart_sum=390.0],(((((((((23859819-709e-5e83-9b2a-6002f48bbbad_4@MCPsignal.84.154:0[&&NHX:Sample=rhiztom1:Type=capture:capture_class=c__Gammaproteobacteria:capture_domain=d__Bacteria:capture_family=f__Enterobacteriaceae:capture_genus=g__Pantoea:capture_order=o__Enterobacterales:capture_phylum=p__Proteobacteria:capture_species=s__Pantoea piersonii:heptad=MCP-36H],808eff47-2fe5-4921-91b5-bc5301e48731_4@MCPsignal.159.229:0[&&NHX:Sample=rhiztom1:Type=capture:capture_class=c__Alphaproteobacteria:capture_domain=d__Bacteria:capture_family=f__UBA2964:capture_genus=g__WHUE01:capture_order=o__MPNO01:capture_phylum=p__Proteobacteria:capture_species=s__WHUE01 sp009377375:heptad=MCP-36H])0:0[&&NHX:Sample_counter=rhiztom1--2:Type_counter=capture--2:capture_class_counter=c__Alphaproteobacteria--1||c__Gammaproteobacteria--1:capture_domain_counter=d__Bacteria--2:capture_family_counter=f__Enterobacteriaceae--1||f__UBA2964--1:capture_genus_counter=g__Pantoea--1||g__WHUE01--1:capture_order_counter=o__Enterobacterales--1||o__MPNO01--1:capture_phylum_counter=p__Proteobacteria--2:capture_species_counter=s__Pantoea piersonii--1||s__WHUE01 sp009377375--1:gtdb_class_counter=:gtdb_domain_counter=:gtdb_family_counter=:gtdb_genus_counter=:gtdb_order_counter=:gtdb_phylum_counter=:gtdb_species_counter=:heptad_counter=MCP-36H--2:lbd_counter=:name=N613767:ref_name_counter=],e17ba33d-dd62-40de-970a-b4106e77ee9e_4@MCPsignal.381.451:0[&&NHX:Sample=rhiztom1:Type=capture:capture_class=c__Gammaproteobacteria:capture_domain=d__Bacteria:capture_family=f__Enterobacteriaceae:capture_genus=g__Lelliottia:capture_order=o__Enterobacterales:capture_phylum=p__Proteobacteria:capture_species=s__Lelliottia amnigena:heptad=MCP-36H])0:0[&&NHX:Sample_counter=rhiztom1--3:Type_counter=capture--3:capture_class_counter=c__Alphaproteobacteria--1||c__Gammaproteobacteria--2:capture_domain_counter=d__Bacteria--3:capture_family_counter=f__Enterobacteriaceae--2||f__UBA2964--1:capture_genus_counter=g__Lelliottia--1||g__Pantoea--1||g__WHUE01--1:capture_order_counter=o__Enterobacterales--2||o__MPNO01--1:capture_phylum_counter=p__Proteobacteria--3:capture_species_counter=s__Lelliottia amnigena--1||s__Pantoea piersonii--1||s__WHUE01 sp009377375--1:gtdb_class_counter=:gtdb_domain_counter=:gtdb_family_counter=:gtdb_genus_counter=:gtdb_order_counter=:gtdb_phylum_counter=:gtdb_species_counter=:heptad_counter=MCP-36H--3:lbd_counter=:name=N613769:ref_name_counter=],05271a5d-a0f3-4261-8e00-b91d9f3c0f8c_2@MCPsignal.186.256:0[&&NHX:Sample=rhiztom1:Type=capture:capture_class=c__Alphaproteobacteria:capture_domain=d__Bacteria:capture_family=f__UBA2964:capture_genus=g__WHUE01:capture_order=o__MPNO01:capture_phylum=p__Proteobacteria:capture_species=s__WHUE01 sp009377375:heptad=MCP-36H])0:0[&&NHX:Sample_counter=rhiztom1--4:Type_counter=capture--4:capture_class_counter=c__Alphaproteobacteria--2||c__Gammaproteobacteria--2:capture_domain_counter=d__Bacteria--4:capture_family_counter=f__Enterobacteriaceae--2||f__UBA2964--2:capture_genus_counter=g__Lelliottia--1||g__Pantoea--1||g__WHUE01--2:capture_order_counter=o__Enterobacterales--2||o__MPNO01--2:capture_phylum_counter=p__Proteobacteria--4:capture_species_counter=s__Lelliottia amnigena--1||s__Pantoea piersonii--1||s__WHUE01 sp009377375--2:gtdb_class_counter=:gtdb_domain_counter=:gtdb_family_counter=:gtdb_genus_counter=:gtdb_order_counter=:gtdb_phylum_counter=:gtdb_species_counter=:heptad_counter=MCP-36H--4:lbd_counter=:name=N613771:ref_name_counter=],38eb2d8b-e935-404e-a5f8-3b0917dc508e_4@MCPsignal.22.92:0[&&NHX:Sample=rhiztom1:Type=capture:capture_class=c__Gammaproteobacteria:capture_domain=d__Bacteria:capture_family=f__Enterobacteriaceae:capture_genus=g__Lelliottia:capture_order=o__Enterobacterales:capture_phylum=p__Proteobacteria:capture_species=s__Lelliottia amnigena:heptad=MCP-36H])0:0[&&NHX:Sample_counter=rhiztom1--5:Type_counter=capture--5:capture_class_counter=c__Alphaproteobacteria--2||c__Gammaproteobacteria--3:capture_domain_counter=d__Bacteria--5:capture_family_counter=f__Enterobacteriaceae--3||f__UBA2964--2:capture_genus_counter=g__Lelliottia--2||g__Pantoea--1||g__WHUE01--2:capture_order_counter=o__Enterobacterales--3||o__MPNO01--2:capture_phylum_counter=p__Proteobacteria--5:capture_species_counter=s__Lelliottia amnigena--2||s__Pantoea piersonii--1||s__WHUE01 sp009377375--2:gtdb_class_counter=:gtdb_domain_counter=:gtdb_family_counter=:gtdb_genus_counter=:gtdb_order_counter=:gtdb_phylum_counter=:gtdb_species_counter=:heptad_counter=MCP-36H--5:lbd_counter=:name=N613773:ref_name_counter=],2c0a7849-0ee9-4551-954e-143a63f70639_1@MCPsignal.265.335:0[&&NHX:Sample=rhiztom1:Type=capture:capture_class=c__Gammaproteobacteria:capture_domain=d__Bacteria:capture_family=f__Enterobacteriaceae:capture_genus=g__Lelliottia:capture_order=o__Enterobacterales:capture_phylum=p__Proteobacteria:capture_species=s__Lelliottia amnigena:heptad=MCP-36H])0:0[&&NHX:Sample_counter=rhiztom1--6:Type_counter=capture--6:capture_class_counter=c__Alphaproteobacteria--2||c__Gammaproteobacteria--4:capture_domain_counter=d__Bacteria--6:capture_family_counter=f__Enterobacteriaceae--4||f__UBA2964--2:capture_genus_counter=g__Lelliottia--3||g__Pantoea--1||g__WHUE01--2:capture_order_counter=o__Enterobacterales--4||o__MPNO01--2:capture_phylum_counter=p__Proteobacteria--6:capture_species_counter=s__Lelliottia amnigena--3||s__Pantoea piersonii--1||s__WHUE01 sp009377375--2:gtdb_class_counter=:gtdb_domain_counter=:gtdb_family_counter=:gtdb_genus_counter=:gtdb_order_counter=:gtdb_phylum_counter=:gtdb_species_counter=:heptad_counter=MCP-36H--6:lbd_counter=:name=N613775:ref_name_counter=],ed0daf5f-883b-507d-9946-bc9519348772_2@MCPsignal.61.131:0[&&NHX:Sample=rhiztom1:Type=capture:capture_class=c__Gammaproteobacteria:capture_domain=d__Bacteria:capture_family=f__Enterobacteriaceae:capture_genus=g__Pantoea:capture_order=o__Enterobacterales:capture_phylum=p__Proteobacteria:capture_species=s__Pantoea piersonii:heptad=MCP-36H])0:0[&&NHX:Sample_counter=rhiztom1--7:Type_counter=capture--7:capture_class_counter=c__Alphaproteobacteria--2||c__Gammaproteobacteria--5:capture_domain_counter=d__Bacteria--7:capture_family_counter=f__Enterobacteriaceae--5||f__UBA2964--2:capture_genus_counter=g__Lelliottia--3||g__Pantoea--2||g__WHUE01--2:capture_order_counter=o__Enterobacterales--5||o__MPNO01--2:capture_phylum_counter=p__Proteobacteria--7:capture_species_counter=s__Lelliottia amnigena--3||s__Pantoea piersonii--2||s__WHUE01 sp009377375--2:gtdb_class_counter=:gtdb_domain_counter=:gtdb_family_counter=:gtdb_genus_counter=:gtdb_order_counter=:gtdb_phylum_counter=:gtdb_species_counter=:heptad_counter=MCP-36H--7:lbd_counter=:name=N613777:ref_name_counter=],d6af25d8-fd1f-4b8e-9711-3bdc6e7ec608_3@MCPsignal.65.135:0[&&NHX:Sample=rhiztom2:Type=capture:capture_class=c__Alphaproteobacteria:capture_domain=d__Bacteria:capture_family=f__Rhizobiaceae:capture_genus=g__Pararhizobium:capture_order=o__Rhizobiales:capture_phylum=p__Proteobacteria:capture_species=s__Pararhizobium sp900467185:heptad=MCP-36H])0:0[&&NHX:Sample_counter=rhiztom1--7||rhiztom2--1:Type_counter=capture--8:capture_class_counter=c__Alphaproteobacteria--3||c__Gammaproteobacteria--5:capture_domain_counter=d__Bacteria--8:capture_family_counter=f__Enterobacteriaceae--5||f__Rhizobiaceae--1||f__UBA2964--2:capture_genus_counter=g__Lelliottia--3||g__Pantoea--2||g__Pararhizobium--1||g__WHUE01--2:capture_order_counter=o__Enterobacterales--5||o__MPNO01--2||o__Rhizobiales--1:capture_phylum_counter=p__Proteobacteria--8:capture_species_counter=s__Lelliottia amnigena--3||s__Pantoea piersonii--2||s__Pararhizobium sp900467185--1||s__WHUE01 sp009377375--2:gtdb_class_counter=:gtdb_domain_counter=:gtdb_family_counter=:gtdb_genus_counter=:gtdb_order_counter=:gtdb_phylum_counter=:gtdb_species_counter=:heptad_counter=MCP-36H--8:lbd_counter=:name=N613779:ref_name_counter=],ebb69ca2-35ff-42c6-aac5-8af05f472aab_5@MCPsignal.87.157:0[&&NHX:Sample=rhiztom2:Type=capture:capture_class=c__Gammaproteobacteria:capture_domain=d__Bacteria:capture_family=f__Enterobacteriaceae:capture_genus=g__Lelliottia:capture_order=o__Enterobacterales:capture_phylum=p__Proteobacteria:capture_species=s__Lelliottia amnigena:heptad=MCP-36H])0:0[&&NHX:Sample_counter=rhiztom1--7||rhiztom2--2:Type_counter=capture--9:capture_class_counter=c__Alphaproteobacteria--3||c__Gammaproteobacteria--6:capture_domain_counter=d__Bacteria--9:capture_family_counter=f__Enterobacteriaceae--6||f__Rhizobiaceae--1||f__UBA2964--2:capture_genus_counter=g__Lelliottia--4||g__Pantoea--2||g__Pararhizobium--1||g__WHUE01--2:capture_order_counter=o__Enterobacterales--6||o__MPNO01--2||o__Rhizobiales--1:capture_phylum_counter=p__Proteobacteria--9:capture_species_counter=s__Lelliottia amnigena--4||s__Pantoea piersonii--2||s__Pararhizobium sp900467185--1||s__WHUE01 sp009377375--2:gtdb_class_counter=:gtdb_domain_counter=:gtdb_family_counter=:gtdb_genus_counter=:gtdb_order_counter=:gtdb_phylum_counter=:gtdb_species_counter=:heptad_counter=MCP-36H--9:lbd_counter=:name=N613781:ref_name_counter=],c926fb3c-b591-4e93-966c-0275aa8bf920_1@MCPsignal.87.157:0[&&NHX:Sample=rhiztom2:Type=capture:capture_class=c__Gammaproteobacteria:capture_domain=d__Bacteria:capture_family=f__Enterobacteriaceae:capture_genus=g__Lelliottia:capture_order=o__Enterobacterales:capture_phylum=p__Proteobacteria:capture_species=s__Lelliottia amnigena:heptad=MCP-36H]):5e-09[&&NHX:Sample_counter=rhiztom1--7||rhiztom2--3:Type_counter=capture--10:capture_class_counter=c__Alphaproteobacteria--3||c__Gammaproteobacteria--7:capture_domain_counter=d__Bacteria--10:capture_family_counter=f__Enterobacteriaceae--7||f__Rhizobiaceae--1||f__UBA2964--2:capture_genus_counter=g__Lelliottia--5||g__Pantoea--2||g__Pararhizobium--1||g__WHUE01--2:capture_order_counter=o__Enterobacterales--7||o__MPNO01--2||o__Rhizobiales--1:capture_phylum_counter=p__Proteobacteria--10:capture_species_counter=s__Lelliottia amnigena--5||s__Pantoea piersonii--2||s__Pararhizobium sp900467185--1||s__WHUE01 sp009377375--2:gtdb_class_counter=:gtdb_domain_counter=:gtdb_family_counter=:gtdb_genus_counter=:gtdb_order_counter=:gtdb_phylum_counter=:gtdb_species_counter=:heptad_counter=MCP-36H--10:lbd_counter=:name=N613783:ref_name_counter=])0:5e-09[&&NHX:Sample_counter=rhizpot2--1||rhiztom1--28||rhiztom2--21||rhiztom3--3:Type_counter=GTDB--1||capture--53:besthit_avg=77.70384615384616:besthit_max=82.7:besthit_min=72.7:besthit_std=2.3067693025928304:besthit_sum=2020.3:bitscore_avg=187.46153846153845:bitscore_max=216.0:bitscore_min=125.0:bitscore_std=31.2847960124157:bitscore_sum=4874.0:capture_class_counter=c__Alphaproteobacteria--19||c__Desulfobulbia--3||c__Gammaproteobacteria--29||c__Gemmatimonadetes--1||c__Nitrospiria--1:capture_domain_counter=d__Bacteria--53:capture_family_counter=f__Alteromonadaceae--1||f__Burkholderiaceae--5||f__Caulobacteraceae--2||f__Desulfurivibrionaceae--3||f__Enterobacteriaceae--23||f__Gemmatimonadaceae--1||f__Nitrospiraceae--1||f__Rhizobiaceae--8||f__Sphingomonadaceae--1||f__TH1-2--3||f__UBA2964--4||f__Xanthobacteraceae--1:capture_genus_counter=g__Alteromonas--1||g__Hoeflea--2||g__Lelliottia--20||g__Neorhizobium--5||g__PNKF01--1||g__Pantoea--2||g__Pararhizobium--1||g__Pectobacterium--1||g__Phenylobacterium--2||g__Rhodopseudomonas--1||g__SCVQ01--1||g__Sphingomonas--1||g__Terricaulis--3||g__UBA5123--3||g__Variovorax--5||g__WHUE01--4:capture_order_counter=o__Burkholderiales--5||o__Caulobacterales--5||o__Desulfobulbales--3||o__Enterobacterales--24||o__Gemmatimonadales--1||o__MPNO01--4||o__Nitrospirales--1||o__Rhizobiales--9||o__Sphingomonadales--1:capture_phylum_counter=p__Desulfobacterota--3||p__Gemmatimonadota--1||p__Nitrospirota--1||p__Proteobacteria--48:capture_species_counter=s__Alteromonas lipolytica--1||s__Hoeflea sp000759435--2||s__Lelliottia amnigena--20||s__Neorhizobium deserti--5||s__PNKF01 sp902825965--1||s__Pantoea piersonii--2||s__Pararhizobium sp900467185--1||s__Pectobacterium brasiliense--1||s__Phenylobacterium sp002441055--2||s__Rhodopseudomonas palustris_L--1||s__SCVQ01 sp004296865--1||s__Sphingomonas paucimobilis--1||s__Terricaulis sp004634425--3||s__UBA5123 sp002415465--3||s__Variovorax sp001426505--5||s__WHUE01 sp009377375--4:evalue_avg=1.0592266538462624e-38:evalue_max=1.95e-37:evalue_min=1.8e-72:evalue_std=4.0770577718600553e-38:evalue_sum=2.7539893000002823e-37:gapopen_avg=0.23076923076923078:gapopen_max=2.0:gapopen_min=0.0:gapopen_std=0.5144077999169381:gapopen_sum=6.0:gtdb_class_counter=c__Alphaproteobacteria--1:gtdb_domain_counter=d__Bacteria--1:gtdb_family_counter=f__Rhodobacteraceae--1:gtdb_genus_counter=g__Yoonia--1:gtdb_order_counter=o__Rhodobacterales--1:gtdb_phylum_counter=p__Proteobacteria--1:gtdb_species_counter=s__Yoonia sp003318235--1:heptad_counter=MCP-36H--54:lbd_counter=:lca_tree=s__Yoonia sp003318235:length_avg=137.73076923076923:length_max=157.0:length_min=95.0:length_std=21.575092476849672:length_sum=3581.0:mismatch_avg=30.26923076923077:mismatch_max=42.0:mismatch_min=20.0:mismatch_std=4.6609672155696815:mismatch_sum=787.0:name=N613784:qcovhsp_avg=99.4923076923077:qcovhsp_max=100.0:qcovhsp_min=96.0:qcovhsp_std=1.1174696691805381:qcovhsp_sum=2586.8:qend_avg=138.03846153846155:qend_max=157.0:qend_min=95.0:qend_std=21.341941372294638:qend_sum=3589.0:qstart_avg=1.4230769230769231:qstart_max=6.0:qstart_min=1.0:qstart_std=1.1374735838014673:qstart_sum=37.0:ref_name_counter=GB_GCA_003963125.1_protein.faa_RXJK01000110.1_14@PF00015_full_PFAM.529.711--1||GB_GCA_018240795.1_protein.faa_JAFEFA010000297.1_1@PF00015_full_PFAM.411.575--1||GB_GCA_903862425.1_protein.faa_CAIOYC010000003.1_155@PF00015_full_PFAM.352.545--1||RS_GCF_000372965.1_protein.faa_NZ_KB890024.1_4616@PF00015_full_PFAM.424.602--18||RS_GCF_000427445.1_protein.faa_NZ_KE386496.1_1889@PF00015_full_PFAM.402.580--1||RS_GCF_001425305.1_protein.faa_NZ_LMEE01000002.1_796@PF00015_full_PFAM.404.576--1||RS_GCF_004135935.1_protein.faa_NZ_CP025086.1_1211@PF00015_full_PFAM.401.586--2||RS_GCF_014138625.1_protein.faa_NZ_JACJHY010000054.1_14@PF00015_full_PFAM.423.601--1:scovhsp_avg=77.08076923076922:scovhsp_max=87.6:scovhsp_min=53.4:scovhsp_std=11.969027336614088:scovhsp_sum=2004.1:send_avg=151.6153846153846:send_max=161.0:send_min=109.0:send_std=13.050906246163668:send_sum=3942.0:sstart_avg=15.0:sstart_max=62.0:sstart_min=1.0:sstart_std=19.50179478919825:sstart_sum=390.0])0.169:5e-09[&&NHX:Sample_counter=rhizpot2--1||rhiztom1--29||rhiztom2--21||rhiztom3--3:Type_counter=GTDB--1||capture--54:besthit_avg=77.70384615384616:besthit_max=82.7:besthit_min=72.7:besthit_std=2.3067693025928304:besthit_sum=2020.3:bitscore_avg=187.46153846153845:bitscore_max=216.0:bitscore_min=125.0:bitscore_std=31.2847960124157:bitscore_sum=4874.0:capture_class_counter=c__Alphaproteobacteria--19||c__Clostridia--1||c__Desulfobulbia--3||c__Gammaproteobacteria--29||c__Gemmatimonadetes--1||c__Nitrospiria--1:capture_domain_counter=d__Bacteria--54:capture_family_counter=f__Alteromonadaceae--1||f__Burkholderiaceae--5||f__Caulobacteraceae--2||f__Desulfurivibrionaceae--3||f__Enterobacteriaceae--23||f__Eubacteriaceae--1||f__Gemmatimonadaceae--1||f__Nitrospiraceae--1||f__Rhizobiaceae--8||f__Sphingomonadaceae--1||f__TH1-2--3||f__UBA2964--4||f__Xanthobacteraceae--1:capture_genus_counter=g__Acetobacterium--1||g__Alteromonas--1||g__Hoeflea--2||g__Lelliottia--20||g__Neorhizobium--5||g__PNKF01--1||g__Pantoea--2||g__Pararhizobium--1||g__Pectobacterium--1||g__Phenylobacterium--2||g__Rhodopseudomonas--1||g__SCVQ01--1||g__Sphingomonas--1||g__Terricaulis--3||g__UBA5123--3||g__Variovorax--5||g__WHUE01--4:capture_order_counter=o__Burkholderiales--5||o__Caulobacterales--5||o__Desulfobulbales--3||o__Enterobacterales--24||o__Eubacteriales--1||o__Gemmatimonadales--1||o__MPNO01--4||o__Nitrospirales--1||o__Rhizobiales--9||o__Sphingomonadales--1:capture_phylum_counter=p__Desulfobacterota--3||p__Firmicutes_A--1||p__Gemmatimonadota--1||p__Nitrospirota--1||p__Proteobacteria--48:capture_species_counter=s__Acetobacterium woodii--1||s__Alteromonas lipolytica--1||s__Hoeflea sp000759435--2||s__Lelliottia amnigena--20||s__Neorhizobium deserti--5||s__PNKF01 sp902825965--1||s__Pantoea piersonii--2||s__Pararhizobium sp900467185--1||s__Pectobacterium brasiliense--1||s__Phenylobacterium sp002441055--2||s__Rhodopseudomonas palustris_L--1||s__SCVQ01 sp004296865--1||s__Sphingomonas paucimobilis--1||s__Terricaulis sp004634425--3||s__UBA5123 sp002415465--3||s__Variovorax sp001426505--5||s__WHUE01 sp009377375--4:evalue_avg=1.0592266538462624e-38:evalue_max=1.95e-37:evalue_min=1.8e-72:evalue_std=4.0770577718600553e-38:evalue_sum=2.7539893000002823e-37:gapopen_avg=0.23076923076923078:gapopen_max=2.0:gapopen_min=0.0:gapopen_std=0.5144077999169381:gapopen_sum=6.0:gtdb_class_counter=c__Alphaproteobacteria--1:gtdb_domain_counter=d__Bacteria--1:gtdb_family_counter=f__Rhodobacteraceae--1:gtdb_genus_counter=g__Yoonia--1:gtdb_order_counter=o__Rhodobacterales--1:gtdb_phylum_counter=p__Proteobacteria--1:gtdb_species_counter=s__Yoonia sp003318235--1:heptad_counter=MCP-36H--55:lbd_counter=:lca_tree=s__Yoonia sp003318235:length_avg=137.73076923076923:length_max=157.0:length_min=95.0:length_std=21.575092476849672:length_sum=3581.0:mismatch_avg=30.26923076923077:mismatch_max=42.0:mismatch_min=20.0:mismatch_std=4.6609672155696815:mismatch_sum=787.0:name=N613785:qcovhsp_avg=99.4923076923077:qcovhsp_max=100.0:qcovhsp_min=96.0:qcovhsp_std=1.1174696691805381:qcovhsp_sum=2586.8:qend_avg=138.03846153846155:qend_max=157.0:qend_min=95.0:qend_std=21.341941372294638:qend_sum=3589.0:qstart_avg=1.4230769230769231:qstart_max=6.0:qstart_min=1.0:qstart_std=1.1374735838014673:qstart_sum=37.0:ref_name_counter=GB_GCA_003963125.1_protein.faa_RXJK01000110.1_14@PF00015_full_PFAM.529.711--1||GB_GCA_018240795.1_protein.faa_JAFEFA010000297.1_1@PF00015_full_PFAM.411.575--1||GB_GCA_903862425.1_protein.faa_CAIOYC010000003.1_155@PF00015_full_PFAM.352.545--1||RS_GCF_000372965.1_protein.faa_NZ_KB890024.1_4616@PF00015_full_PFAM.424.602--18||RS_GCF_000427445.1_protein.faa_NZ_KE386496.1_1889@PF00015_full_PFAM.402.580--1||RS_GCF_001425305.1_protein.faa_NZ_LMEE01000002.1_796@PF00015_full_PFAM.404.576--1||RS_GCF_004135935.1_protein.faa_NZ_CP025086.1_1211@PF00015_full_PFAM.401.586--2||RS_GCF_014138625.1_protein.faa_NZ_JACJHY010000054.1_14@PF00015_full_PFAM.423.601--1:scovhsp_avg=77.08076923076922:scovhsp_max=87.6:scovhsp_min=53.4:scovhsp_std=11.969027336614088:scovhsp_sum=2004.1:send_avg=151.6153846153846:send_max=161.0:send_min=109.0:send_std=13.050906246163668:send_sum=3942.0:sstart_avg=15.0:sstart_max=62.0:sstart_min=1.0:sstart_std=19.50179478919825:sstart_sum=390.0],e1a009a7-3da7-41ee-a346-4e12c2896c89_1@MCPsignal.167.229:5e-09[&&NHX:Sample=rhiztom1:Type=capture:capture_class=c__Alphaproteobacteria:capture_domain=d__Bacteria:capture_family=f__UBA2964:capture_genus=g__WHUE01:capture_order=o__MPNO01:capture_phylum=p__Proteobacteria:capture_species=s__WHUE01 sp009377375:heptad=MCP-36H])0:5e-09[&&NHX:Sample_counter=rhizpot2--1||rhiztom1--30||rhiztom2--21||rhiztom3--3:Type_counter=GTDB--1||capture--55:besthit_avg=77.70384615384616:besthit_max=82.7:besthit_min=72.7:besthit_std=2.3067693025928304:besthit_sum=2020.3:bitscore_avg=187.46153846153845:bitscore_max=216.0:bitscore_min=125.0:bitscore_std=31.2847960124157:bitscore_sum=4874.0:capture_class_counter=c__Alphaproteobacteria--20||c__Clostridia--1||c__Desulfobulbia--3||c__Gammaproteobacteria--29||c__Gemmatimonadetes--1||c__Nitrospiria--1:capture_domain_counter=d__Bacteria--55:capture_family_counter=f__Alteromonadaceae--1||f__Burkholderiaceae--5||f__Caulobacteraceae--2||f__Desulfurivibrionaceae--3||f__Enterobacteriaceae--23||f__Eubacteriaceae--1||f__Gemmatimonadaceae--1||f__Nitrospiraceae--1||f__Rhizobiaceae--8||f__Sphingomonadaceae--1||f__TH1-2--3||f__UBA2964--5||f__Xanthobacteraceae--1:capture_genus_counter=g__Acetobacterium--1||g__Alteromonas--1||g__Hoeflea--2||g__Lelliottia--20||g__Neorhizobium--5||g__PNKF01--1||g__Pantoea--2||g__Pararhizobium--1||g__Pectobacterium--1||g__Phenylobacterium--2||g__Rhodopseudomonas--1||g__SCVQ01--1||g__Sphingomonas--1||g__Terricaulis--3||g__UBA5123--3||g__Variovorax--5||g__WHUE01--5:capture_order_counter=o__Burkholderiales--5||o__Caulobacterales--5||o__Desulfobulbales--3||o__Enterobacterales--24||o__Eubacteriales--1||o__Gemmatimonadales--1||o__MPNO01--5||o__Nitrospirales--1||o__Rhizobiales--9||o__Sphingomonadales--1:capture_phylum_counter=p__Desulfobacterota--3||p__Firmicutes_A--1||p__Gemmatimonadota--1||p__Nitrospirota--1||p__Proteobacteria--49:capture_species_counter=s__Acetobacterium woodii--1||s__Alteromonas lipolytica--1||s__Hoeflea sp000759435--2||s__Lelliottia amnigena--20||s__Neorhizobium deserti--5||s__PNKF01 sp902825965--1||s__Pantoea piersonii--2||s__Pararhizobium sp900467185--1||s__Pectobacterium brasiliense--1||s__Phenylobacterium sp002441055--2||s__Rhodopseudomonas palustris_L--1||s__SCVQ01 sp004296865--1||s__Sphingomonas paucimobilis--1||s__Terricaulis sp004634425--3||s__UBA5123 sp002415465--3||s__Variovorax sp001426505--5||s__WHUE01 sp009377375--5:evalue_avg=1.0592266538462624e-38:evalue_max=1.95e-37:evalue_min=1.8e-72:evalue_std=4.0770577718600553e-38:evalue_sum=2.7539893000002823e-37:gapopen_avg=0.23076923076923078:gapopen_max=2.0:gapopen_min=0.0:gapopen_std=0.5144077999169381:gapopen_sum=6.0:gtdb_class_counter=c__Alphaproteobacteria--1:gtdb_domain_counter=d__Bacteria--1:gtdb_family_counter=f__Rhodobacteraceae--1:gtdb_genus_counter=g__Yoonia--1:gtdb_order_counter=o__Rhodobacterales--1:gtdb_phylum_counter=p__Proteobacteria--1:gtdb_species_counter=s__Yoonia sp003318235--1:heptad_counter=MCP-36H--56:lbd_counter=:lca_tree=s__Yoonia sp003318235:length_avg=137.73076923076923:length_max=157.0:length_min=95.0:length_std=21.575092476849672:length_sum=3581.0:mismatch_avg=30.26923076923077:mismatch_max=42.0:mismatch_min=20.0:mismatch_std=4.6609672155696815:mismatch_sum=787.0:name=N613787:qcovhsp_avg=99.4923076923077:qcovhsp_max=100.0:qcovhsp_min=96.0:qcovhsp_std=1.1174696691805381:qcovhsp_sum=2586.8:qend_avg=138.03846153846155:qend_max=157.0:qend_min=95.0:qend_std=21.341941372294638:qend_sum=3589.0:qstart_avg=1.4230769230769231:qstart_max=6.0:qstart_min=1.0:qstart_std=1.1374735838014673:qstart_sum=37.0:ref_name_counter=GB_GCA_003963125.1_protein.faa_RXJK01000110.1_14@PF00015_full_PFAM.529.711--1||GB_GCA_018240795.1_protein.faa_JAFEFA010000297.1_1@PF00015_full_PFAM.411.575--1||GB_GCA_903862425.1_protein.faa_CAIOYC010000003.1_155@PF00015_full_PFAM.352.545--1||RS_GCF_000372965.1_protein.faa_NZ_KB890024.1_4616@PF00015_full_PFAM.424.602--18||RS_GCF_000427445.1_protein.faa_NZ_KE386496.1_1889@PF00015_full_PFAM.402.580--1||RS_GCF_001425305.1_protein.faa_NZ_LMEE01000002.1_796@PF00015_full_PFAM.404.576--1||RS_GCF_004135935.1_protein.faa_NZ_CP025086.1_1211@PF00015_full_PFAM.401.586--2||RS_GCF_014138625.1_protein.faa_NZ_JACJHY010000054.1_14@PF00015_full_PFAM.423.601--1:scovhsp_avg=77.08076923076922:scovhsp_max=87.6:scovhsp_min=53.4:scovhsp_std=11.969027336614088:scovhsp_sum=2004.1:send_avg=151.6153846153846:send_max=161.0:send_min=109.0:send_std=13.050906246163668:send_sum=3942.0:sstart_avg=15.0:sstart_max=62.0:sstart_min=1.0:sstart_std=19.50179478919825:sstart_sum=390.0],5ce434f7-fed4-42e3-9f1e-ff5d12631021_3@MCPsignal.437.505:5e-09[&&NHX:Sample=rhiztom3:Type=capture:capture_class=c__Gammaproteobacteria:capture_domain=d__Bacteria:capture_family=f__Enterobacteriaceae:capture_genus=g__Lelliottia:capture_order=o__Enterobacterales:capture_phylum=p__Proteobacteria:capture_species=s__Lelliottia amnigena:heptad=MCP-36H])0:5e-09[&&NHX:Sample_counter=rhizpot2--1||rhiztom1--30||rhiztom2--21||rhiztom3--4:Type_counter=GTDB--1||capture--56:besthit_avg=77.70384615384616:besthit_max=82.7:besthit_min=72.7:besthit_std=2.3067693025928304:besthit_sum=2020.3:bitscore_avg=187.46153846153845:bitscore_max=216.0:bitscore_min=125.0:bitscore_std=31.2847960124157:bitscore_sum=4874.0:capture_class_counter=c__Alphaproteobacteria--20||c__Clostridia--1||c__Desulfobulbia--3||c__Gammaproteobacteria--30||c__Gemmatimonadetes--1||c__Nitrospiria--1:capture_domain_counter=d__Bacteria--56:capture_family_counter=f__Alteromonadaceae--1||f__Burkholderiaceae--5||f__Caulobacteraceae--2||f__Desulfurivibrionaceae--3||f__Enterobacteriaceae--24||f__Eubacteriaceae--1||f__Gemmatimonadaceae--1||f__Nitrospiraceae--1||f__Rhizobiaceae--8||f__Sphingomonadaceae--1||f__TH1-2--3||f__UBA2964--5||f__Xanthobacteraceae--1:capture_genus_counter=g__Acetobacterium--1||g__Alteromonas--1||g__Hoeflea--2||g__Lelliottia--21||g__Neorhizobium--5||g__PNKF01--1||g__Pantoea--2||g__Pararhizobium--1||g__Pectobacterium--1||g__Phenylobacterium--2||g__Rhodopseudomonas--1||g__SCVQ01--1||g__Sphingomonas--1||g__Terricaulis--3||g__UBA5123--3||g__Variovorax--5||g__WHUE01--5:capture_order_counter=o__Burkholderiales--5||o__Caulobacterales--5||o__Desulfobulbales--3||o__Enterobacterales--25||o__Eubacteriales--1||o__Gemmatimonadales--1||o__MPNO01--5||o__Nitrospirales--1||o__Rhizobiales--9||o__Sphingomonadales--1:capture_phylum_counter=p__Desulfobacterota--3||p__Firmicutes_A--1||p__Gemmatimonadota--1||p__Nitrospirota--1||p__Proteobacteria--50:capture_species_counter=s__Acetobacterium woodii--1||s__Alteromonas lipolytica--1||s__Hoeflea sp000759435--2||s__Lelliottia amnigena--21||s__Neorhizobium deserti--5||s__PNKF01 sp902825965--1||s__Pantoea piersonii--2||s__Pararhizobium sp900467185--1||s__Pectobacterium brasiliense--1||s__Phenylobacterium sp002441055--2||s__Rhodopseudomonas palustris_L--1||s__SCVQ01 sp004296865--1||s__Sphingomonas paucimobilis--1||s__Terricaulis sp004634425--3||s__UBA5123 sp002415465--3||s__Variovorax sp001426505--5||s__WHUE01 sp009377375--5:evalue_avg=1.0592266538462624e-38:evalue_max=1.95e-37:evalue_min=1.8e-72:evalue_std=4.0770577718600553e-38:evalue_sum=2.7539893000002823e-37:gapopen_avg=0.23076923076923078:gapopen_max=2.0:gapopen_min=0.0:gapopen_std=0.5144077999169381:gapopen_sum=6.0:gtdb_class_counter=c__Alphaproteobacteria--1:gtdb_domain_counter=d__Bacteria--1:gtdb_family_counter=f__Rhodobacteraceae--1:gtdb_genus_counter=g__Yoonia--1:gtdb_order_counter=o__Rhodobacterales--1:gtdb_phylum_counter=p__Proteobacteria--1:gtdb_species_counter=s__Yoonia sp003318235--1:heptad_counter=MCP-36H--57:lbd_counter=:lca_tree=s__Yoonia sp003318235:length_avg=137.73076923076923:length_max=157.0:length_min=95.0:length_std=21.575092476849672:length_sum=3581.0:mismatch_avg=30.26923076923077:mismatch_max=42.0:mismatch_min=20.0:mismatch_std=4.6609672155696815:mismatch_sum=787.0:name=N613789:qcovhsp_avg=99.4923076923077:qcovhsp_max=100.0:qcovhsp_min=96.0:qcovhsp_std=1.1174696691805381:qcovhsp_sum=2586.8:qend_avg=138.03846153846155:qend_max=157.0:qend_min=95.0:qend_std=21.341941372294638:qend_sum=3589.0:qstart_avg=1.4230769230769231:qstart_max=6.0:qstart_min=1.0:qstart_std=1.1374735838014673:qstart_sum=37.0:ref_name_counter=GB_GCA_003963125.1_protein.faa_RXJK01000110.1_14@PF00015_full_PFAM.529.711--1||GB_GCA_018240795.1_protein.faa_JAFEFA010000297.1_1@PF00015_full_PFAM.411.575--1||GB_GCA_903862425.1_protein.faa_CAIOYC010000003.1_155@PF00015_full_PFAM.352.545--1||RS_GCF_000372965.1_protein.faa_NZ_KB890024.1_4616@PF00015_full_PFAM.424.602--18||RS_GCF_000427445.1_protein.faa_NZ_KE386496.1_1889@PF00015_full_PFAM.402.580--1||RS_GCF_001425305.1_protein.faa_NZ_LMEE01000002.1_796@PF00015_full_PFAM.404.576--1||RS_GCF_004135935.1_protein.faa_NZ_CP025086.1_1211@PF00015_full_PFAM.401.586--2||RS_GCF_014138625.1_protein.faa_NZ_JACJHY010000054.1_14@PF00015_full_PFAM.423.601--1:scovhsp_avg=77.08076923076922:scovhsp_max=87.6:scovhsp_min=53.4:scovhsp_std=11.969027336614088:scovhsp_sum=2004.1:send_avg=151.6153846153846:send_max=161.0:send_min=109.0:send_std=13.050906246163668:send_sum=3942.0:sstart_avg=15.0:sstart_max=62.0:sstart_min=1.0:sstart_std=19.50179478919825:sstart_sum=390.0],843680dc-024d-46f9-8d1b-2cd1562ad25d_6@MCPsignal.113.182:5e-09[&&NHX:Sample=rhiztom1:Type=capture:capture_class=c__Gammaproteobacteria:capture_domain=d__Bacteria:capture_family=f__Alteromonadaceae:capture_genus=g__Alteromonas:capture_order=o__Enterobacterales:capture_phylum=p__Proteobacteria:capture_species=s__Alteromonas lipolytica:heptad=MCP-36H])0:5e-09[&&NHX:Sample_counter=rhizpot2--1||rhiztom1--31||rhiztom2--21||rhiztom3--4:Type_counter=GTDB--1||capture--57:besthit_avg=77.70384615384616:besthit_max=82.7:besthit_min=72.7:besthit_std=2.3067693025928304:besthit_sum=2020.3:bitscore_avg=187.46153846153845:bitscore_max=216.0:bitscore_min=125.0:bitscore_std=31.2847960124157:bitscore_sum=4874.0:capture_class_counter=c__Alphaproteobacteria--20||c__Clostridia--1||c__Desulfobulbia--3||c__Gammaproteobacteria--31||c__Gemmatimonadetes--1||c__Nitrospiria--1:capture_domain_counter=d__Bacteria--57:capture_family_counter=f__Alteromonadaceae--2||f__Burkholderiaceae--5||f__Caulobacteraceae--2||f__Desulfurivibrionaceae--3||f__Enterobacteriaceae--24||f__Eubacteriaceae--1||f__Gemmatimonadaceae--1||f__Nitrospiraceae--1||f__Rhizobiaceae--8||f__Sphingomonadaceae--1||f__TH1-2--3||f__UBA2964--5||f__Xanthobacteraceae--1:capture_genus_counter=g__Acetobacterium--1||g__Alteromonas--2||g__Hoeflea--2||g__Lelliottia--21||g__Neorhizobium--5||g__PNKF01--1||g__Pantoea--2||g__Pararhizobium--1||g__Pectobacterium--1||g__Phenylobacterium--2||g__Rhodopseudomonas--1||g__SCVQ01--1||g__Sphingomonas--1||g__Terricaulis--3||g__UBA5123--3||g__Variovorax--5||g__WHUE01--5:capture_order_counter=o__Burkholderiales--5||o__Caulobacterales--5||o__Desulfobulbales--3||o__Enterobacterales--26||o__Eubacteriales--1||o__Gemmatimonadales--1||o__MPNO01--5||o__Nitrospirales--1||o__Rhizobiales--9||o__Sphingomonadales--1:capture_phylum_counter=p__Desulfobacterota--3||p__Firmicutes_A--1||p__Gemmatimonadota--1||p__Nitrospirota--1||p__Proteobacteria--51:capture_species_counter=s__Acetobacterium woodii--1||s__Alteromonas lipolytica--2||s__Hoeflea sp000759435--2||s__Lelliottia amnigena--21||s__Neorhizobium deserti--5||s__PNKF01 sp902825965--1||s__Pantoea piersonii--2||s__Pararhizobium sp900467185--1||s__Pectobacterium brasiliense--1||s__Phenylobacterium sp002441055--2||s__Rhodopseudomonas palustris_L--1||s__SCVQ01 sp004296865--1||s__Sphingomonas paucimobilis--1||s__Terricaulis sp004634425--3||s__UBA5123 sp002415465--3||s__Variovorax sp001426505--5||s__WHUE01 sp009377375--5:evalue_avg=1.0592266538462624e-38:evalue_max=1.95e-37:evalue_min=1.8e-72:evalue_std=4.0770577718600553e-38:evalue_sum=2.7539893000002823e-37:gapopen_avg=0.23076923076923078:gapopen_max=2.0:gapopen_min=0.0:gapopen_std=0.5144077999169381:gapopen_sum=6.0:gtdb_class_counter=c__Alphaproteobacteria--1:gtdb_domain_counter=d__Bacteria--1:gtdb_family_counter=f__Rhodobacteraceae--1:gtdb_genus_counter=g__Yoonia--1:gtdb_order_counter=o__Rhodobacterales--1:gtdb_phylum_counter=p__Proteobacteria--1:gtdb_species_counter=s__Yoonia sp003318235--1:heptad_counter=MCP-36H--58:lbd_counter=:lca_tree=s__Yoonia sp003318235:length_avg=137.73076923076923:length_max=157.0:length_min=95.0:length_std=21.575092476849672:length_sum=3581.0:mismatch_avg=30.26923076923077:mismatch_max=42.0:mismatch_min=20.0:mismatch_std=4.6609672155696815:mismatch_sum=787.0:name=N613791:qcovhsp_avg=99.4923076923077:qcovhsp_max=100.0:qcovhsp_min=96.0:qcovhsp_std=1.1174696691805381:qcovhsp_sum=2586.8:qend_avg=138.03846153846155:qend_max=157.0:qend_min=95.0:qend_std=21.341941372294638:qend_sum=3589.0:qstart_avg=1.4230769230769231:qstart_max=6.0:qstart_min=1.0:qstart_std=1.1374735838014673:qstart_sum=37.0:ref_name_counter=GB_GCA_003963125.1_protein.faa_RXJK01000110.1_14@PF00015_full_PFAM.529.711--1||GB_GCA_018240795.1_protein.faa_JAFEFA010000297.1_1@PF00015_full_PFAM.411.575--1||GB_GCA_903862425.1_protein.faa_CAIOYC010000003.1_155@PF00015_full_PFAM.352.545--1||RS_GCF_000372965.1_protein.faa_NZ_KB890024.1_4616@PF00015_full_PFAM.424.602--18||RS_GCF_000427445.1_protein.faa_NZ_KE386496.1_1889@PF00015_full_PFAM.402.580--1||RS_GCF_001425305.1_protein.faa_NZ_LMEE01000002.1_796@PF00015_full_PFAM.404.576--1||RS_GCF_004135935.1_protein.faa_NZ_CP025086.1_1211@PF00015_full_PFAM.401.586--2||RS_GCF_014138625.1_protein.faa_NZ_JACJHY010000054.1_14@PF00015_full_PFAM.423.601--1:scovhsp_avg=77.08076923076922:scovhsp_max=87.6:scovhsp_min=53.4:scovhsp_std=11.969027336614088:scovhsp_sum=2004.1:send_avg=151.6153846153846:send_max=161.0:send_min=109.0:send_std=13.050906246163668:send_sum=3942.0:sstart_avg=15.0:sstart_max=62.0:sstart_min=1.0:sstart_std=19.50179478919825:sstart_sum=390.0],6e52a7e3-b261-4c90-9a02-f3ffa105a108_3@MCPsignal.36.97:5e-09[&&NHX:Sample=rhiztom1:Type=capture:capture_class=c__Gammaproteobacteria:capture_domain=d__Bacteria:capture_family=f__Enterobacteriaceae:capture_genus=g__Lelliottia:capture_order=o__Enterobacterales:capture_phylum=p__Proteobacteria:capture_species=s__Lelliottia amnigena:heptad=MCP-36H])0.836:0.0319375[&&NHX:Sample_counter=rhizpot2--1||rhiztom1--32||rhiztom2--21||rhiztom3--4:Type_counter=GTDB--1||capture--58:besthit_avg=77.70384615384616:besthit_max=82.7:besthit_min=72.7:besthit_std=2.3067693025928304:besthit_sum=2020.3:bitscore_avg=187.46153846153845:bitscore_max=216.0:bitscore_min=125.0:bitscore_std=31.2847960124157:bitscore_sum=4874.0:capture_class_counter=c__Alphaproteobacteria--20||c__Clostridia--1||c__Desulfobulbia--3||c__Gammaproteobacteria--32||c__Gemmatimonadetes--1||c__Nitrospiria--1:capture_domain_counter=d__Bacteria--58:capture_family_counter=f__Alteromonadaceae--2||f__Burkholderiaceae--5||f__Caulobacteraceae--2||f__Desulfurivibrionaceae--3||f__Enterobacteriaceae--25||f__Eubacteriaceae--1||f__Gemmatimonadaceae--1||f__Nitrospiraceae--1||f__Rhizobiaceae--8||f__Sphingomonadaceae--1||f__TH1-2--3||f__UBA2964--5||f__Xanthobacteraceae--1:capture_genus_counter=g__Acetobacterium--1||g__Alteromonas--2||g__Hoeflea--2||g__Lelliottia--22||g__Neorhizobium--5||g__PNKF01--1||g__Pantoea--2||g__Pararhizobium--1||g__Pectobacterium--1||g__Phenylobacterium--2||g__Rhodopseudomonas--1||g__SCVQ01--1||g__Sphingomonas--1||g__Terricaulis--3||g__UBA5123--3||g__Variovorax--5||g__WHUE01--5:capture_order_counter=o__Burkholderiales--5||o__Caulobacterales--5||o__Desulfobulbales--3||o__Enterobacterales--27||o__Eubacteriales--1||o__Gemmatimonadales--1||o__MPNO01--5||o__Nitrospirales--1||o__Rhizobiales--9||o__Sphingomonadales--1:capture_phylum_counter=p__Desulfobacterota--3||p__Firmicutes_A--1||p__Gemmatimonadota--1||p__Nitrospirota--1||p__Proteobacteria--52:capture_species_counter=s__Acetobacterium woodii--1||s__Alteromonas lipolytica--2||s__Hoeflea sp000759435--2||s__Lelliottia amnigena--22||s__Neorhizobium deserti--5||s__PNKF01 sp902825965--1||s__Pantoea piersonii--2||s__Pararhizobium sp900467185--1||s__Pectobacterium brasiliense--1||s__Phenylobacterium sp002441055--2||s__Rhodopseudomonas palustris_L--1||s__SCVQ01 sp004296865--1||s__Sphingomonas paucimobilis--1||s__Terricaulis sp004634425--3||s__UBA5123 sp002415465--3||s__Variovorax sp001426505--5||s__WHUE01 sp009377375--5:evalue_avg=1.0592266538462624e-38:evalue_max=1.95e-37:evalue_min=1.8e-72:evalue_std=4.0770577718600553e-38:evalue_sum=2.7539893000002823e-37:gapopen_avg=0.23076923076923078:gapopen_max=2.0:gapopen_min=0.0:gapopen_std=0.5144077999169381:gapopen_sum=6.0:gtdb_class_counter=c__Alphaproteobacteria--1:gtdb_domain_counter=d__Bacteria--1:gtdb_family_counter=f__Rhodobacteraceae--1:gtdb_genus_counter=g__Yoonia--1:gtdb_order_counter=o__Rhodobacterales--1:gtdb_phylum_counter=p__Proteobacteria--1:gtdb_species_counter=s__Yoonia sp003318235--1:heptad_counter=MCP-36H--59:lbd_counter=:lca_tree=s__Yoonia sp003318235:length_avg=137.73076923076923:length_max=157.0:length_min=95.0:length_std=21.575092476849672:length_sum=3581.0:mismatch_avg=30.26923076923077:mismatch_max=42.0:mismatch_min=20.0:mismatch_std=4.6609672155696815:mismatch_sum=787.0:name=N613793:qcovhsp_avg=99.4923076923077:qcovhsp_max=100.0:qcovhsp_min=96.0:qcovhsp_std=1.1174696691805381:qcovhsp_sum=2586.8:qend_avg=138.03846153846155:qend_max=157.0:qend_min=95.0:qend_std=21.341941372294638:qend_sum=3589.0:qstart_avg=1.4230769230769231:qstart_max=6.0:qstart_min=1.0:qstart_std=1.1374735838014673:qstart_sum=37.0:ref_name_counter=GB_GCA_003963125.1_protein.faa_RXJK01000110.1_14@PF00015_full_PFAM.529.711--1||GB_GCA_018240795.1_protein.faa_JAFEFA010000297.1_1@PF00015_full_PFAM.411.575--1||GB_GCA_903862425.1_protein.faa_CAIOYC010000003.1_155@PF00015_full_PFAM.352.545--1||RS_GCF_000372965.1_protein.faa_NZ_KB890024.1_4616@PF00015_full_PFAM.424.602--18||RS_GCF_000427445.1_protein.faa_NZ_KE386496.1_1889@PF00015_full_PFAM.402.580--1||RS_GCF_001425305.1_protein.faa_NZ_LMEE01000002.1_796@PF00015_full_PFAM.404.576--1||RS_GCF_004135935.1_protein.faa_NZ_CP025086.1_1211@PF00015_full_PFAM.401.586--2||RS_GCF_014138625.1_protein.faa_NZ_JACJHY010000054.1_14@PF00015_full_PFAM.423.601--1:scovhsp_avg=77.08076923076922:scovhsp_max=87.6:scovhsp_min=53.4:scovhsp_std=11.969027336614088:scovhsp_sum=2004.1:send_avg=151.6153846153846:send_max=161.0:send_min=109.0:send_std=13.050906246163668:send_sum=3942.0:sstart_avg=15.0:sstart_max=62.0:sstart_min=1.0:sstart_std=19.50179478919825:sstart_sum=390.0])0.809:0.0295137[&&NHX:Sample_counter=rhizpot1--1||rhizpot2--1||rhizpot3--1||rhiztom1--34||rhiztom2--22||rhiztom3--4:Type_counter=GTDB--1||capture--63:besthit_avg=76.95357142857144:besthit_max=82.7:besthit_min=65.9:besthit_std=3.555432165517699:besthit_sum=2154.7000000000003:bitscore_avg=183.85714285714286:bitscore_max=216.0:bitscore_min=124.0:bitscore_std=33.07423108561652:bitscore_sum=5148.0:capture_class_counter=c__Alphaproteobacteria--22||c__Clostridia--1||c__Desulfobulbia--3||c__Gammaproteobacteria--35||c__Gemmatimonadetes--1||c__Nitrospiria--1:capture_domain_counter=d__Bacteria--63:capture_family_counter=f__Alteromonadaceae--2||f__Beijerinckiaceae--1||f__Burkholderiaceae--5||f__Caulobacteraceae--2||f__Desulfurivibrionaceae--3||f__Enterobacteriaceae--25||f__Eubacteriaceae--1||f__Gemmatimonadaceae--1||f__Halomonadaceae--2||f__Nitrospiraceae--1||f__Pseudomonadaceae--1||f__Rhizobiaceae--9||f__Sphingomonadaceae--1||f__TH1-2--3||f__UBA2964--5||f__Xanthobacteraceae--1:capture_genus_counter=g__Acetobacterium--1||g__Alteromonas--2||g__Halomonas--2||g__Hoeflea--2||g__Lelliottia--22||g__Neorhizobium--5||g__PNKF01--1||g__Pantoea--2||g__Pararhizobium--2||g__Pectobacterium--1||g__Phenylobacterium--2||g__Pseudomonas_E--1||g__Rhabdaerophilum--1||g__Rhodopseudomonas--1||g__SCVQ01--1||g__Sphingomonas--1||g__Terricaulis--3||g__UBA5123--3||g__Variovorax--5||g__WHUE01--5:capture_order_counter=o__Burkholderiales--5||o__Caulobacterales--5||o__Desulfobulbales--3||o__Enterobacterales--27||o__Eubacteriales--1||o__Gemmatimonadales--1||o__MPNO01--5||o__Nitrospirales--1||o__Pseudomonadales--3||o__Rhizobiales--11||o__Sphingomonadales--1:capture_phylum_counter=p__Desulfobacterota--3||p__Firmicutes_A--1||p__Gemmatimonadota--1||p__Nitrospirota--1||p__Proteobacteria--57:capture_species_counter=s__Acetobacterium woodii--1||s__Alteromonas lipolytica--2||s__Halomonas subterranea--2||s__Hoeflea sp000759435--2||s__Lelliottia amnigena--22||s__Neorhizobium deserti--5||s__PNKF01 sp902825965--1||s__Pantoea piersonii--2||s__Pararhizobium sp001424045--1||s__Pararhizobium sp900467185--1||s__Pectobacterium brasiliense--1||s__Phenylobacterium sp002441055--2||s__Pseudomonas_E fluorescens_B--1||s__Rhabdaerophilum sp002928875--1||s__Rhodopseudomonas palustris_L--1||s__SCVQ01 sp004296865--1||s__Sphingomonas paucimobilis--1||s__Terricaulis sp004634425--3||s__UBA5123 sp002415465--3||s__Variovorax sp001426505--5||s__WHUE01 sp009377375--5:evalue_avg=6.769281893535815e-38:evalue_max=1.62e-36:evalue_min=1.8e-72:evalue_std=3.0674927646188656e-37:evalue_sum=1.895398930190028e-36:gapopen_avg=0.42857142857142855:gapopen_max=3.0:gapopen_min=0.0:gapopen_std=0.8789122666607702:gapopen_sum=12.0:gtdb_class_counter=c__Alphaproteobacteria--1:gtdb_domain_counter=d__Bacteria--1:gtdb_family_counter=f__Rhodobacteraceae--1:gtdb_genus_counter=g__Yoonia--1:gtdb_order_counter=o__Rhodobacterales--1:gtdb_phylum_counter=p__Proteobacteria--1:gtdb_species_counter=s__Yoonia sp003318235--1:heptad_counter=MCP-36H--64:lbd_counter=:lca_tree=s__Yoonia sp003318235:length_avg=137.5:length_max=157.0:length_min=95.0:length_std=20.906316607046637:length_sum=3850.0:mismatch_avg=30.678571428571427:mismatch_max=42.0:mismatch_min=20.0:mismatch_std=4.800104716670803:mismatch_sum=859.0:name=N613794:qcovhsp_avg=99.42142857142858:qcovhsp_max=100.0:qcovhsp_min=96.0:qcovhsp_std=1.106665710460478:qcovhsp_sum=2783.8:qend_avg=137.64285714285714:qend_max=157.0:qend_min=95.0:qend_std=20.663466214041534:qend_sum=3854.0:qstart_avg=1.5357142857142858:qstart_max=6.0:qstart_min=1.0:qstart_std=1.1700630833624395:qstart_sum=43.0:ref_name_counter=GB_GCA_003963125.1_protein.faa_RXJK01000110.1_14@PF00015_full_PFAM.529.711--1||GB_GCA_018240795.1_protein.faa_JAFEFA010000297.1_1@PF00015_full_PFAM.411.575--1||GB_GCA_903862425.1_protein.faa_CAIOYC010000003.1_155@PF00015_full_PFAM.352.545--1||RS_GCF_000372965.1_protein.faa_NZ_KB890024.1_4616@PF00015_full_PFAM.424.602--18||RS_GCF_000427445.1_protein.faa_NZ_KE386496.1_1889@PF00015_full_PFAM.402.580--1||RS_GCF_001425305.1_protein.faa_NZ_LMEE01000002.1_796@PF00015_full_PFAM.404.576--1||RS_GCF_003148805.1_protein.faa_NZ_QGGX01000002.1_229@PF00015_full_PFAM.423.603--2||RS_GCF_004135935.1_protein.faa_NZ_CP025086.1_1211@PF00015_full_PFAM.401.586--2||RS_GCF_014138625.1_protein.faa_NZ_JACJHY010000054.1_14@PF00015_full_PFAM.423.601--1:scovhsp_avg=76.75357142857142:scovhsp_max=87.6:scovhsp_min=53.4:scovhsp_std=11.62106905717998:scovhsp_sum=2149.1:send_avg=150.60714285714286:send_max=161.0:send_min=109.0:send_std=13.211496917217625:send_sum=4217.0:sstart_avg=14.5:sstart_max=62.0:sstart_min=1.0:sstart_std=18.855198713312955:sstart_sum=406.0])0.949:0.075054[&&NHX:Sample_counter=rhizpot1--1||rhizpot2--1||rhizpot3--1||rhiztom1--36||rhiztom2--24||rhiztom3--8:Type_counter=GTDB--1||capture--71:besthit_avg=76.95357142857144:besthit_max=82.7:besthit_min=65.9:besthit_std=3.555432165517699:besthit_sum=2154.7000000000003:bitscore_avg=183.85714285714286:bitscore_max=216.0:bitscore_min=124.0:bitscore_std=33.07423108561652:bitscore_sum=5148.0:capture_class_counter=c__Alphaproteobacteria--30||c__Clostridia--1||c__Desulfobulbia--3||c__Gammaproteobacteria--35||c__Gemmatimonadetes--1||c__Nitrospiria--1:capture_domain_counter=d__Bacteria--71:capture_family_counter=f__Alteromonadaceae--2||f__Beijerinckiaceae--1||f__Burkholderiaceae--5||f__Caulobacteraceae--2||f__Desulfurivibrionaceae--3||f__Enterobacteriaceae--25||f__Eubacteriaceae--1||f__Gemmatimonadaceae--1||f__Halomonadaceae--2||f__Nitrospiraceae--1||f__Pseudomonadaceae--1||f__Rhizobiaceae--15||f__Sphingomonadaceae--1||f__TH1-2--3||f__UBA2964--5||f__Xanthobacteraceae--3:capture_genus_counter=g__Acetobacterium--1||g__Alteromonas--2||g__Bradyrhizobium--2||g__Halomonas--2||g__Hoeflea--2||g__Lelliottia--22||g__Neorhizobium--5||g__PNKF01--1||g__Pantoea--2||g__Pararhizobium--2||g__Pectobacterium--1||g__Phenylobacterium--2||g__Pseudomonas_E--1||g__Rhabdaerophilum--1||g__Rhizobium--6||g__Rhodopseudomonas--1||g__SCVQ01--1||g__Sphingomonas--1||g__Terricaulis--3||g__UBA5123--3||g__Variovorax--5||g__WHUE01--5:capture_order_counter=o__Burkholderiales--5||o__Caulobacterales--5||o__Desulfobulbales--3||o__Enterobacterales--27||o__Eubacteriales--1||o__Gemmatimonadales--1||o__MPNO01--5||o__Nitrospirales--1||o__Pseudomonadales--3||o__Rhizobiales--19||o__Sphingomonadales--1:capture_phylum_counter=p__Desulfobacterota--3||p__Firmicutes_A--1||p__Gemmatimonadota--1||p__Nitrospirota--1||p__Proteobacteria--65:capture_species_counter=s__Acetobacterium woodii--1||s__Alteromonas lipolytica--2||s__Bradyrhizobium sp000239815--2||s__Halomonas subterranea--2||s__Hoeflea sp000759435--2||s__Lelliottia amnigena--22||s__Neorhizobium deserti--5||s__PNKF01 sp902825965--1||s__Pantoea piersonii--2||s__Pararhizobium sp001424045--1||s__Pararhizobium sp900467185--1||s__Pectobacterium brasiliense--1||s__Phenylobacterium sp002441055--2||s__Pseudomonas_E fluorescens_B--1||s__Rhabdaerophilum sp002928875--1||s__Rhizobium album--6||s__Rhodopseudomonas palustris_L--1||s__SCVQ01 sp004296865--1||s__Sphingomonas paucimobilis--1||s__Terricaulis sp004634425--3||s__UBA5123 sp002415465--3||s__Variovorax sp001426505--5||s__WHUE01 sp009377375--5:evalue_avg=6.769281893535815e-38:evalue_max=1.62e-36:evalue_min=1.8e-72:evalue_std=3.0674927646188656e-37:evalue_sum=1.895398930190028e-36:gapopen_avg=0.42857142857142855:gapopen_max=3.0:gapopen_min=0.0:gapopen_std=0.8789122666607702:gapopen_sum=12.0:gtdb_class_counter=c__Alphaproteobacteria--1:gtdb_domain_counter=d__Bacteria--1:gtdb_family_counter=f__Rhodobacteraceae--1:gtdb_genus_counter=g__Yoonia--1:gtdb_order_counter=o__Rhodobacterales--1:gtdb_phylum_counter=p__Proteobacteria--1:gtdb_species_counter=s__Yoonia sp003318235--1:heptad_counter=MCP-36H--72:lbd_counter=:lca_tree=s__Yoonia sp003318235:length_avg=137.5:length_max=157.0:length_min=95.0:length_std=20.906316607046637:length_sum=3850.0:mismatch_avg=30.678571428571427:mismatch_max=42.0:mismatch_min=20.0:mismatch_std=4.800104716670803:mismatch_sum=859.0:name=N613795:qcovhsp_avg=99.42142857142858:qcovhsp_max=100.0:qcovhsp_min=96.0:qcovhsp_std=1.106665710460478:qcovhsp_sum=2783.8:qend_avg=137.64285714285714:qend_max=157.0:qend_min=95.0:qend_std=20.663466214041534:qend_sum=3854.0:qstart_avg=1.5357142857142858:qstart_max=6.0:qstart_min=1.0:qstart_std=1.1700630833624395:qstart_sum=43.0:ref_name_counter=GB_GCA_003963125.1_protein.faa_RXJK01000110.1_14@PF00015_full_PFAM.529.711--1||GB_GCA_018240795.1_protein.faa_JAFEFA010000297.1_1@PF00015_full_PFAM.411.575--1||GB_GCA_903862425.1_protein.faa_CAIOYC010000003.1_155@PF00015_full_PFAM.352.545--1||RS_GCF_000372965.1_protein.faa_NZ_KB890024.1_4616@PF00015_full_PFAM.424.602--18||RS_GCF_000427445.1_protein.faa_NZ_KE386496.1_1889@PF00015_full_PFAM.402.580--1||RS_GCF_001425305.1_protein.faa_NZ_LMEE01000002.1_796@PF00015_full_PFAM.404.576--1||RS_GCF_003148805.1_protein.faa_NZ_QGGX01000002.1_229@PF00015_full_PFAM.423.603--2||RS_GCF_004135935.1_protein.faa_NZ_CP025086.1_1211@PF00015_full_PFAM.401.586--2||RS_GCF_014138625.1_protein.faa_NZ_JACJHY010000054.1_14@PF00015_full_PFAM.423.601--1:scovhsp_avg=76.75357142857142:scovhsp_max=87.6:scovhsp_min=53.4:scovhsp_std=11.62106905717998:scovhsp_sum=2149.1:send_avg=150.60714285714286:send_max=161.0:send_min=109.0:send_std=13.211496917217625:send_sum=4217.0:sstart_avg=14.5:sstart_max=62.0:sstart_min=1.0:sstart_std=18.855198713312955:sstart_sum=406.0],(RS_GCF_009765775.1_protein.faa_NZ_LMUU01000049.1_19@PF00015_full_PFAM.1.146:0.186103[&&NHX:Type=GTDB:gtdb_class=c__Alphaproteobacteria:gtdb_domain=d__Bacteria:gtdb_family=f__Beijerinckiaceae:gtdb_genus=g__RH-AL1:gtdb_order=o__Rhizobiales:gtdb_phylum=p__Proteobacteria:gtdb_species=s__RH-AL1 sp009765775:heptad=MCP-36H:species=d__Bacteria_p__Proteobacteria_c__Alphaproteobacteria_o__Rhizobiales_f__Beijerinckiaceae_g__RH-AL1_s__RH-AL1 sp009765775],(RS_GCF_003350205.1_protein.faa_NZ_QLLC01000002.1_135@PF00015_full_PFAM.396.575:5e-09[&&NHX:Type=GTDB:gtdb_class=c__Alphaproteobacteria:gtdb_domain=d__Bacteria:gtdb_family=f__Caulobacteraceae:gtdb_genus=g__Brevundimonas:gtdb_order=o__Caulobacterales:gtdb_phylum=p__Proteobacteria:gtdb_species=s__Brevundimonas bullata:heptad=MCP-36H:species=d__Bacteria_p__Proteobacteria_c__Alphaproteobacteria_o__Caulobacterales_f__Caulobacteraceae_g__Brevundimonas_s__Brevundimonas bullata],(e9b009db-3728-4af9-8775-720bfcd2a479_2@MCPsignal.67.117:0.0297289[&&NHX:Sample=rhizpot1:Type=capture:capture_class=c__Holophagae:capture_domain=d__Bacteria:capture_family=f__Holophagaceae:capture_genus=g__Geothrix:capture_order=o__Holophagales:capture_phylum=p__Acidobacteriota:capture_species=s__Geothrix sp016721195:heptad=MCP-36H],ad9538df-d153-49cf-a3ed-2f3063764fd5_5@MCPsignal.170.284:5e-09[&&NHX:Sample=rhizpot1:Type=capture:besthit=98.2:bitscore=196.0:capture_class=c__Alphaproteobacteria:capture_domain=d__Bacteria:capture_family=f__Sphingomonadaceae:capture_genus=g__Sphingomonas:capture_order=o__Sphingomonadales:capture_phylum=p__Proteobacteria:capture_species=s__Sphingomonas sp002002925:evalue=4.01e-65:gapopen=0.0:heptad=MCP-36H:length=114.0:mismatch=2.0:qcovhsp=100.0:qend=114.0:qstart=1.0:ref_name=RS_GCF_003350205.1_protein.faa_NZ_QLLC01000002.1_135@PF00015_full_PFAM.396.575:scovhsp=63.7:send=119.0:sstart=6.0])0.898:0.0147222[&&NHX:Sample_counter=rhizpot1--2:Type_counter=capture--2:besthit_avg=98.2:besthit_max=98.2:besthit_min=98.2:besthit_std=0:besthit_sum=98.2:bitscore_avg=196.0:bitscore_max=196.0:bitscore_min=196.0:bitscore_std=0:bitscore_sum=196.0:capture_class_counter=c__Alphaproteobacteria--1||c__Holophagae--1:capture_domain_counter=d__Bacteria--2:capture_family_counter=f__Holophagaceae--1||f__Sphingomonadaceae--1:capture_genus_counter=g__Geothrix--1||g__Sphingomonas--1:capture_order_counter=o__Holophagales--1||o__Sphingomonadales--1:capture_phylum_counter=p__Acidobacteriota--1||p__Proteobacteria--1:capture_species_counter=s__Geothrix sp016721195--1||s__Sphingomonas sp002002925--1:evalue_avg=4.01e-65:evalue_max=4.01e-65:evalue_min=4.01e-65:evalue_std=0:evalue_sum=4.01e-65:gapopen_avg=0.0:gapopen_max=0.0:gapopen_min=0.0:gapopen_std=0:gapopen_sum=0.0:gtdb_class_counter=:gtdb_domain_counter=:gtdb_family_counter=:gtdb_genus_counter=:gtdb_order_counter=:gtdb_phylum_counter=:gtdb_species_counter=:heptad_counter=MCP-36H--2:lbd_counter=:length_avg=114.0:length_max=114.0:length_min=114.0:length_std=0:length_sum=114.0:mismatch_avg=2.0:mismatch_max=2.0:mismatch_min=2.0:mismatch_std=0:mismatch_sum=2.0:name=N613800:qcovhsp_avg=100.0:qcovhsp_max=100.0:qcovhsp_min=100.0:qcovhsp_std=0:qcovhsp_sum=100.0:qend_avg=114.0:qend_max=114.0:qend_min=114.0:qend_std=0:qend_sum=114.0:qstart_avg=1.0:qstart_max=1.0:qstart_min=1.0:qstart_std=0:qstart_sum=1.0:ref_name_counter=RS_GCF_003350205.1_protein.faa_NZ_QLLC01000002.1_135@PF00015_full_PFAM.396.575--1:scovhsp_avg=63.7:scovhsp_max=63.7:scovhsp_min=63.7:scovhsp_std=0:scovhsp_sum=63.7:send_avg=119.0:send_max=119.0:send_min=119.0:send_std=0:send_sum=119.0:sstart_avg=6.0:sstart_max=6.0:sstart_min=6.0:sstart_std=0:sstart_sum=6.0])0.989:0.0926394[&&NHX:Sample_counter=rhizpot1--2:Type_counter=GTDB--1||capture--2:besthit_avg=98.2:besthit_max=98.2:besthit_min=98.2:besthit_std=0:besthit_sum=98.2:bitscore_avg=196.0:bitscore_max=196.0:bitscore_min=196.0:bitscore_std=0:bitscore_sum=196.0:capture_class_counter=c__Alphaproteobacteria--1||c__Holophagae--1:capture_domain_counter=d__Bacteria--2:capture_family_counter=f__Holophagaceae--1||f__Sphingomonadaceae--1:capture_genus_counter=g__Geothrix--1||g__Sphingomonas--1:capture_order_counter=o__Holophagales--1||o__Sphingomonadales--1:capture_phylum_counter=p__Acidobacteriota--1||p__Proteobacteria--1:capture_species_counter=s__Geothrix sp016721195--1||s__Sphingomonas sp002002925--1:evalue_avg=4.01e-65:evalue_max=4.01e-65:evalue_min=4.01e-65:evalue_std=0:evalue_sum=4.01e-65:gapopen_avg=0.0:gapopen_max=0.0:gapopen_min=0.0:gapopen_std=0:gapopen_sum=0.0:gtdb_class_counter=c__Alphaproteobacteria--1:gtdb_domain_counter=d__Bacteria--1:gtdb_family_counter=f__Caulobacteraceae--1:gtdb_genus_counter=g__Brevundimonas--1:gtdb_order_counter=o__Caulobacterales--1:gtdb_phylum_counter=p__Proteobacteria--1:gtdb_species_counter=s__Brevundimonas bullata--1:heptad_counter=MCP-36H--3:lbd_counter=:lca_tree=s__Brevundimonas bullata:length_avg=114.0:length_max=114.0:length_min=114.0:length_std=0:length_sum=114.0:mismatch_avg=2.0:mismatch_max=2.0:mismatch_min=2.0:mismatch_std=0:mismatch_sum=2.0:name=N613801:qcovhsp_avg=100.0:qcovhsp_max=100.0:qcovhsp_min=100.0:qcovhsp_std=0:qcovhsp_sum=100.0:qend_avg=114.0:qend_max=114.0:qend_min=114.0:qend_std=0:qend_sum=114.0:qstart_avg=1.0:qstart_max=1.0:qstart_min=1.0:qstart_std=0:qstart_sum=1.0:ref_name_counter=RS_GCF_003350205.1_protein.faa_NZ_QLLC01000002.1_135@PF00015_full_PFAM.396.575--1:scovhsp_avg=63.7:scovhsp_max=63.7:scovhsp_min=63.7:scovhsp_std=0:scovhsp_sum=63.7:send_avg=119.0:send_max=119.0:send_min=119.0:send_std=0:send_sum=119.0:sstart_avg=6.0:sstart_max=6.0:sstart_min=6.0:sstart_std=0:sstart_sum=6.0])0.181:0.0198341[&&NHX:Sample_counter=rhizpot1--2:Type_counter=GTDB--2||capture--2:besthit_avg=98.2:besthit_max=98.2:besthit_min=98.2:besthit_std=0:besthit_sum=98.2:bitscore_avg=196.0:bitscore_max=196.0:bitscore_min=196.0:bitscore_std=0:bitscore_sum=196.0:capture_class_counter=c__Alphaproteobacteria--1||c__Holophagae--1:capture_domain_counter=d__Bacteria--2:capture_family_counter=f__Holophagaceae--1||f__Sphingomonadaceae--1:capture_genus_counter=g__Geothrix--1||g__Sphingomonas--1:capture_order_counter=o__Holophagales--1||o__Sphingomonadales--1:capture_phylum_counter=p__Acidobacteriota--1||p__Proteobacteria--1:capture_species_counter=s__Geothrix sp016721195--1||s__Sphingomonas sp002002925--1:evalue_avg=4.01e-65:evalue_max=4.01e-65:evalue_min=4.01e-65:evalue_std=0:evalue_sum=4.01e-65:gapopen_avg=0.0:gapopen_max=0.0:gapopen_min=0.0:gapopen_std=0:gapopen_sum=0.0:gtdb_class_counter=c__Alphaproteobacteria--2:gtdb_domain_counter=d__Bacteria--2:gtdb_family_counter=f__Beijerinckiaceae--1||f__Caulobacteraceae--1:gtdb_genus_counter=g__Brevundimonas--1||g__RH-AL1--1:gtdb_order_counter=o__Caulobacterales--1||o__Rhizobiales--1:gtdb_phylum_counter=p__Proteobacteria--2:gtdb_species_counter=s__Brevundimonas bullata--1||s__RH-AL1 sp009765775--1:heptad_counter=MCP-36H--4:lbd_counter=:lca_tree=c__Alphaproteobacteria:length_avg=114.0:length_max=114.0:length_min=114.0:length_std=0:length_sum=114.0:mismatch_avg=2.0:mismatch_max=2.0:mismatch_min=2.0:mismatch_std=0:mismatch_sum=2.0:name=N613802:qcovhsp_avg=100.0:qcovhsp_max=100.0:qcovhsp_min=100.0:qcovhsp_std=0:qcovhsp_sum=100.0:qend_avg=114.0:qend_max=114.0:qend_min=114.0:qend_std=0:qend_sum=114.0:qstart_avg=1.0:qstart_max=1.0:qstart_min=1.0:qstart_std=0:qstart_sum=1.0:ref_name_counter=RS_GCF_003350205.1_protein.faa_NZ_QLLC01000002.1_135@PF00015_full_PFAM.396.575--1:scovhsp_avg=63.7:scovhsp_max=63.7:scovhsp_min=63.7:scovhsp_std=0:scovhsp_sum=63.7:send_avg=119.0:send_max=119.0:send_min=119.0:send_std=0:send_sum=119.0:sstart_avg=6.0:sstart_max=6.0:sstart_min=6.0:sstart_std=0:sstart_sum=6.0])0:5e-09[&&NHX:Sample_counter=rhizpot1--3||rhizpot2--1||rhizpot3--1||rhiztom1--36||rhiztom2--24||rhiztom3--8:Type_counter=GTDB--3||capture--73:besthit_avg=77.68620689655174:besthit_max=98.2:besthit_min=65.9:besthit_std=5.268350523776802:besthit_sum=2252.9000000000005:bitscore_avg=184.27586206896552:bitscore_max=216.0:bitscore_min=124.0:bitscore_std=32.55643073596996:bitscore_sum=5344.0:capture_class_counter=c__Alphaproteobacteria--31||c__Clostridia--1||c__Desulfobulbia--3||c__Gammaproteobacteria--35||c__Gemmatimonadetes--1||c__Holophagae--1||c__Nitrospiria--1:capture_domain_counter=d__Bacteria--73:capture_family_counter=f__Alteromonadaceae--2||f__Beijerinckiaceae--1||f__Burkholderiaceae--5||f__Caulobacteraceae--2||f__Desulfurivibrionaceae--3||f__Enterobacteriaceae--25||f__Eubacteriaceae--1||f__Gemmatimonadaceae--1||f__Halomonadaceae--2||f__Holophagaceae--1||f__Nitrospiraceae--1||f__Pseudomonadaceae--1||f__Rhizobiaceae--15||f__Sphingomonadaceae--2||f__TH1-2--3||f__UBA2964--5||f__Xanthobacteraceae--3:capture_genus_counter=g__Acetobacterium--1||g__Alteromonas--2||g__Bradyrhizobium--2||g__Geothrix--1||g__Halomonas--2||g__Hoeflea--2||g__Lelliottia--22||g__Neorhizobium--5||g__PNKF01--1||g__Pantoea--2||g__Pararhizobium--2||g__Pectobacterium--1||g__Phenylobacterium--2||g__Pseudomonas_E--1||g__Rhabdaerophilum--1||g__Rhizobium--6||g__Rhodopseudomonas--1||g__SCVQ01--1||g__Sphingomonas--2||g__Terricaulis--3||g__UBA5123--3||g__Variovorax--5||g__WHUE01--5:capture_order_counter=o__Burkholderiales--5||o__Caulobacterales--5||o__Desulfobulbales--3||o__Enterobacterales--27||o__Eubacteriales--1||o__Gemmatimonadales--1||o__Holophagales--1||o__MPNO01--5||o__Nitrospirales--1||o__Pseudomonadales--3||o__Rhizobiales--19||o__Sphingomonadales--2:capture_phylum_counter=p__Acidobacteriota--1||p__Desulfobacterota--3||p__Firmicutes_A--1||p__Gemmatimonadota--1||p__Nitrospirota--1||p__Proteobacteria--66:capture_species_counter=s__Acetobacterium woodii--1||s__Alteromonas lipolytica--2||s__Bradyrhizobium sp000239815--2||s__Geothrix sp016721195--1||s__Halomonas subterranea--2||s__Hoeflea sp000759435--2||s__Lelliottia amnigena--22||s__Neorhizobium deserti--5||s__PNKF01 sp902825965--1||s__Pantoea piersonii--2||s__Pararhizobium sp001424045--1||s__Pararhizobium sp900467185--1||s__Pectobacterium brasiliense--1||s__Phenylobacterium sp002441055--2||s__Pseudomonas_E fluorescens_B--1||s__Rhabdaerophilum sp002928875--1||s__Rhizobium album--6||s__Rhodopseudomonas palustris_L--1||s__SCVQ01 sp004296865--1||s__Sphingomonas paucimobilis--1||s__Sphingomonas sp002002925--1||s__Terricaulis sp004634425--3||s__UBA5123 sp002415465--3||s__Variovorax sp001426505--5||s__WHUE01 sp009377375--5:evalue_avg=6.535858379965614e-38:evalue_max=1.62e-36:evalue_min=1.8e-72:evalue_std=3.014839790369154e-37:evalue_sum=1.895398930190028e-36:gapopen_avg=0.41379310344827586:gapopen_max=3.0:gapopen_min=0.0:gapopen_std=0.8667361346416773:gapopen_sum=12.0:gtdb_class_counter=c__Alphaproteobacteria--3:gtdb_domain_counter=d__Bacteria--3:gtdb_family_counter=f__Beijerinckiaceae--1||f__Caulobacteraceae--1||f__Rhodobacteraceae--1:gtdb_genus_counter=g__Brevundimonas--1||g__RH-AL1--1||g__Yoonia--1:gtdb_order_counter=o__Caulobacterales--1||o__Rhizobiales--1||o__Rhodobacterales--1:gtdb_phylum_counter=p__Proteobacteria--3:gtdb_species_counter=s__Brevundimonas bullata--1||s__RH-AL1 sp009765775--1||s__Yoonia sp003318235--1:heptad_counter=MCP-36H--76:lbd_counter=:lca_tree=c__Alphaproteobacteria:length_avg=136.68965517241378:length_max=157.0:length_min=95.0:length_std=20.988267893338925:length_sum=3964.0:mismatch_avg=29.689655172413794:mismatch_max=42.0:mismatch_min=2.0:mismatch_std=7.111878636056027:mismatch_sum=861.0:name=N613803:qcovhsp_avg=99.44137931034481:qcovhsp_max=100.0:qcovhsp_min=96.0:qcovhsp_std=1.0920221221527224:qcovhsp_sum=2883.7999999999997:qend_avg=136.82758620689654:qend_max=157.0:qend_min=95.0:qend_std=20.76065813283323:qend_sum=3968.0:qstart_avg=1.5172413793103448:qstart_max=6.0:qstart_min=1.0:qstart_std=1.153277616657734:qstart_sum=44.0:ref_name_counter=GB_GCA_003963125.1_protein.faa_RXJK01000110.1_14@PF00015_full_PFAM.529.711--1||GB_GCA_018240795.1_protein.faa_JAFEFA010000297.1_1@PF00015_full_PFAM.411.575--1||GB_GCA_903862425.1_protein.faa_CAIOYC010000003.1_155@PF00015_full_PFAM.352.545--1||RS_GCF_000372965.1_protein.faa_NZ_KB890024.1_4616@PF00015_full_PFAM.424.602--18||RS_GCF_000427445.1_protein.faa_NZ_KE386496.1_1889@PF00015_full_PFAM.402.580--1||RS_GCF_001425305.1_protein.faa_NZ_LMEE01000002.1_796@PF00015_full_PFAM.404.576--1||RS_GCF_003148805.1_protein.faa_NZ_QGGX01000002.1_229@PF00015_full_PFAM.423.603--2||RS_GCF_003350205.1_protein.faa_NZ_QLLC01000002.1_135@PF00015_full_PFAM.396.575--1||RS_GCF_004135935.1_protein.faa_NZ_CP025086.1_1211@PF00015_full_PFAM.401.586--2||RS_GCF_014138625.1_protein.faa_NZ_JACJHY010000054.1_14@PF00015_full_PFAM.423.601--1:scovhsp_avg=76.30344827586205:scovhsp_max=87.6:scovhsp_min=53.4:scovhsp_std=11.66626647214158:scovhsp_sum=2212.7999999999997:send_avg=149.51724137931035:send_max=161.0:send_min=109.0:send_std=14.239333576037017:send_sum=4336.0:sstart_avg=14.206896551724139:sstart_max=62.0:sstart_min=1.0:sstart_std=18.582594218293995:sstart_sum=412.0])0.764:0.0282227[&&NHX:Sample_counter=rhizpot1--4||rhizpot2--1||rhizpot3--1||rhiztom1--36||rhiztom2--24||rhiztom3--8:Type_counter=GTDB--3||capture--74:besthit_avg=77.68620689655174:besthit_max=98.2:besthit_min=65.9:besthit_std=5.268350523776802:besthit_sum=2252.9000000000005:bitscore_avg=184.27586206896552:bitscore_max=216.0:bitscore_min=124.0:bitscore_std=32.55643073596996:bitscore_sum=5344.0:capture_class_counter=c__Alphaproteobacteria--32||c__Clostridia--1||c__Desulfobulbia--3||c__Gammaproteobacteria--35||c__Gemmatimonadetes--1||c__Holophagae--1||c__Nitrospiria--1:capture_domain_counter=d__Bacteria--74:capture_family_counter=f__Alteromonadaceae--2||f__Beijerinckiaceae--1||f__Burkholderiaceae--5||f__Caulobacteraceae--2||f__Desulfurivibrionaceae--3||f__Enterobacteriaceae--25||f__Eubacteriaceae--1||f__Gemmatimonadaceae--1||f__Halomonadaceae--2||f__Holophagaceae--1||f__Magnetospirillaceae--1||f__Nitrospiraceae--1||f__Pseudomonadaceae--1||f__Rhizobiaceae--15||f__Sphingomonadaceae--2||f__TH1-2--3||f__UBA2964--5||f__Xanthobacteraceae--3:capture_genus_counter=g__Acetobacterium--1||g__Alteromonas--2||g__Bradyrhizobium--2||g__Geothrix--1||g__Halomonas--2||g__Hoeflea--2||g__Lelliottia--22||g__Magnetospirillum--1||g__Neorhizobium--5||g__PNKF01--1||g__Pantoea--2||g__Pararhizobium--2||g__Pectobacterium--1||g__Phenylobacterium--2||g__Pseudomonas_E--1||g__Rhabdaerophilum--1||g__Rhizobium--6||g__Rhodopseudomonas--1||g__SCVQ01--1||g__Sphingomonas--2||g__Terricaulis--3||g__UBA5123--3||g__Variovorax--5||g__WHUE01--5:capture_order_counter=o__Burkholderiales--5||o__Caulobacterales--5||o__Desulfobulbales--3||o__Enterobacterales--27||o__Eubacteriales--1||o__Gemmatimonadales--1||o__Holophagales--1||o__MPNO01--5||o__Nitrospirales--1||o__Pseudomonadales--3||o__Rhizobiales--19||o__Rhodospirillales--1||o__Sphingomonadales--2:capture_phylum_counter=p__Acidobacteriota--1||p__Desulfobacterota--3||p__Firmicutes_A--1||p__Gemmatimonadota--1||p__Nitrospirota--1||p__Proteobacteria--67:capture_species_counter=s__Acetobacterium woodii--1||s__Alteromonas lipolytica--2||s__Bradyrhizobium sp000239815--2||s__Geothrix sp016721195--1||s__Halomonas subterranea--2||s__Hoeflea sp000759435--2||s__Lelliottia amnigena--22||s__Magnetospirillum sp903941095--1||s__Neorhizobium deserti--5||s__PNKF01 sp902825965--1||s__Pantoea piersonii--2||s__Pararhizobium sp001424045--1||s__Pararhizobium sp900467185--1||s__Pectobacterium brasiliense--1||s__Phenylobacterium sp002441055--2||s__Pseudomonas_E fluorescens_B--1||s__Rhabdaerophilum sp002928875--1||s__Rhizobium album--6||s__Rhodopseudomonas palustris_L--1||s__SCVQ01 sp004296865--1||s__Sphingomonas paucimobilis--1||s__Sphingomonas sp002002925--1||s__Terricaulis sp004634425--3||s__UBA5123 sp002415465--3||s__Variovorax sp001426505--5||s__WHUE01 sp009377375--5:evalue_avg=6.535858379965614e-38:evalue_max=1.62e-36:evalue_min=1.8e-72:evalue_std=3.014839790369154e-37:evalue_sum=1.895398930190028e-36:gapopen_avg=0.41379310344827586:gapopen_max=3.0:gapopen_min=0.0:gapopen_std=0.8667361346416773:gapopen_sum=12.0:gtdb_class_counter=c__Alphaproteobacteria--3:gtdb_domain_counter=d__Bacteria--3:gtdb_family_counter=f__Beijerinckiaceae--1||f__Caulobacteraceae--1||f__Rhodobacteraceae--1:gtdb_genus_counter=g__Brevundimonas--1||g__RH-AL1--1||g__Yoonia--1:gtdb_order_counter=o__Caulobacterales--1||o__Rhizobiales--1||o__Rhodobacterales--1:gtdb_phylum_counter=p__Proteobacteria--3:gtdb_species_counter=s__Brevundimonas bullata--1||s__RH-AL1 sp009765775--1||s__Yoonia sp003318235--1:heptad_counter=MCP-36H--77:lbd_counter=:lca_tree=c__Alphaproteobacteria:length_avg=136.68965517241378:length_max=157.0:length_min=95.0:length_std=20.988267893338925:length_sum=3964.0:mismatch_avg=29.689655172413794:mismatch_max=42.0:mismatch_min=2.0:mismatch_std=7.111878636056027:mismatch_sum=861.0:name=N613804:qcovhsp_avg=99.44137931034481:qcovhsp_max=100.0:qcovhsp_min=96.0:qcovhsp_std=1.0920221221527224:qcovhsp_sum=2883.7999999999997:qend_avg=136.82758620689654:qend_max=157.0:qend_min=95.0:qend_std=20.76065813283323:qend_sum=3968.0:qstart_avg=1.5172413793103448:qstart_max=6.0:qstart_min=1.0:qstart_std=1.153277616657734:qstart_sum=44.0:ref_name_counter=GB_GCA_003963125.1_protein.faa_RXJK01000110.1_14@PF00015_full_PFAM.529.711--1||GB_GCA_018240795.1_protein.faa_JAFEFA010000297.1_1@PF00015_full_PFAM.411.575--1||GB_GCA_903862425.1_protein.faa_CAIOYC010000003.1_155@PF00015_full_PFAM.352.545--1||RS_GCF_000372965.1_protein.faa_NZ_KB890024.1_4616@PF00015_full_PFAM.424.602--18||RS_GCF_000427445.1_protein.faa_NZ_KE386496.1_1889@PF00015_full_PFAM.402.580--1||RS_GCF_001425305.1_protein.faa_NZ_LMEE01000002.1_796@PF00015_full_PFAM.404.576--1||RS_GCF_003148805.1_protein.faa_NZ_QGGX01000002.1_229@PF00015_full_PFAM.423.603--2||RS_GCF_003350205.1_protein.faa_NZ_QLLC01000002.1_135@PF00015_full_PFAM.396.575--1||RS_GCF_004135935.1_protein.faa_NZ_CP025086.1_1211@PF00015_full_PFAM.401.586--2||RS_GCF_014138625.1_protein.faa_NZ_JACJHY010000054.1_14@PF00015_full_PFAM.423.601--1:scovhsp_avg=76.30344827586205:scovhsp_max=87.6:scovhsp_min=53.4:scovhsp_std=11.66626647214158:scovhsp_sum=2212.7999999999997:send_avg=149.51724137931035:send_max=161.0:send_min=109.0:send_std=14.239333576037017:send_sum=4336.0:sstart_avg=14.206896551724139:sstart_max=62.0:sstart_min=1.0:sstart_std=18.582594218293995:sstart_sum=412.0],(((((f8e49c80-c8d8-4d5b-b9f7-70cc815866d9_1@MCPsignal.142.286:0.0110039[&&NHX:Sample=rhiztom3:Type=capture:besthit=88.3:bitscore=219.0:capture_class=c__Alphaproteobacteria:capture_domain=d__Bacteria:capture_family=f__Rhizobiaceae:capture_genus=g__Allorhizobium:capture_order=o__Rhizobiales:capture_phylum=p__Proteobacteria:capture_species=s__Allorhizobium terrae:evalue=1.56e-73:gapopen=1.0:heptad=MCP-36H:length=145.0:mismatch=16.0:qcovhsp=100.0:qend=144.0:qstart=1.0:ref_name=GB_GCA_013823285.1_protein.faa_PNLV01000016.1_17@PF00015_full_PFAM.406.588:scovhsp=79.7:send=153.0:sstart=9.0],((RS_GCF_002979535.1_protein.faa_NZ_PCPB01000005.1_58@PF00015_full_PFAM.398.603:0.0344744[&&NHX:Type=GTDB:gtdb_class=c__Alphaproteobacteria:gtdb_domain=d__Bacteria:gtdb_family=f__Caulobacteraceae:gtdb_genus=g__Brevundimonas:gtdb_order=o__Caulobacterales:gtdb_phylum=p__Proteobacteria:gtdb_species=s__Brevundimonas sp002979535:heptad=MCP-36H:species=d__Bacteria_p__Proteobacteria_c__Alphaproteobacteria_o__Caulobacterales_f__Caulobacteraceae_g__Brevundimonas_s__Brevundimonas sp002979535],(((RS_GCF_003350205.1_protein.faa_NZ_QLLC01000012.1_68@PF00015_full_PFAM.400.605:0.00988231[&&NHX:Type=GTDB:gtdb_class=c__Alphaproteobacteria:gtdb_domain=d__Bacteria:gtdb_family=f__Caulobacteraceae:gtdb_genus=g__Brevundimonas:gtdb_order=o__Caulobacterales:gtdb_phylum=p__Proteobacteria:gtdb_species=s__Brevundimonas bullata:heptad=MCP-36H:species=d__Bacteria_p__Proteobacteria_c__Alphaproteobacteria_o__Caulobacterales_f__Caulobacteraceae_g__Brevundimonas_s__Brevundimonas bullata],RS_GCF_014207965.1_protein.faa_NZ_JACHLM010000001.1_789@PF00015_full_PFAM.403.585:0.00356094[&&NHX:Type=GTDB:gtdb_class=c__Alphaproteobacteria:gtdb_domain=d__Bacteria:gtdb_family=f__Caulobacteraceae:gtdb_genus=g__Brevundimonas:gtdb_order=o__Caulobacterales:gtdb_phylum=p__Proteobacteria:gtdb_species=s__Brevundimonas bullata_A:heptad=MCP-36H:species=d__Bacteria_p__Proteobacteria_c__Alphaproteobacteria_o__Caulobacterales_f__Caulobacteraceae_g__Brevundimonas_s__Brevundimonas bullata_A])0.969:0.0286092[&&NHX:Sample_counter=:Type_counter=GTDB--2:capture_class_counter=:capture_domain_counter=:capture_family_counter=:capture_genus_counter=:capture_order_counter=:capture_phylum_counter=:capture_species_counter=:evoltype=D:gtdb_class_counter=c__Alphaproteobacteria--2:gtdb_domain_counter=d__Bacteria--2:gtdb_family_counter=f__Caulobacteraceae--2:gtdb_genus_counter=g__Brevundimonas--2:gtdb_order_counter=o__Caulobacterales--2:gtdb_phylum_counter=p__Proteobacteria--2:gtdb_species_counter=s__Brevundimonas bullata--1||s__Brevundimonas bullata_A--1:heptad_counter=MCP-36H--2:lbd_counter=:lca=d__Bacteria:lca_tree=g__Brevundimonas:name=N613809:ref_name_counter=],RS_GCF_014207965.1_protein.faa_NZ_JACHLM010000001.1_130@PF00015_full_PFAM.399.586:0.0117757[&&NHX:Type=GTDB:gtdb_class=c__Alphaproteobacteria:gtdb_domain=d__Bacteria:gtdb_family=f__Caulobacteraceae:gtdb_genus=g__Brevundimonas:gtdb_order=o__Caulobacterales:gtdb_phylum=p__Proteobacteria:gtdb_species=s__Brevundimonas bullata_A:heptad=MCP-36H:species=d__Bacteria_p__Proteobacteria_c__Alphaproteobacteria_o__Caulobacterales_f__Caulobacteraceae_g__Brevundimonas_s__Brevundimonas bullata_A])0.737:0.0134316[&&NHX:Sample_counter=:Type_counter=GTDB--3:capture_class_counter=:capture_domain_counter=:capture_family_counter=:capture_genus_counter=:capture_order_counter=:capture_phylum_counter=:capture_species_counter=:evoltype=D:gtdb_class_counter=c__Alphaproteobacteria--3:gtdb_domain_counter=d__Bacteria--3:gtdb_family_counter=f__Caulobacteraceae--3:gtdb_genus_counter=g__Brevundimonas--3:gtdb_order_counter=o__Caulobacterales--3:gtdb_phylum_counter=p__Proteobacteria--3:gtdb_species_counter=s__Brevundimonas bullata--1||s__Brevundimonas bullata_A--2:heptad_counter=MCP-36H--3:lbd_counter=:lca=d__Bacteria:lca_tree=g__Brevundimonas:name=N613811:ref_name_counter=],(RS_GCF_003350205.1_protein.faa_NZ_QLLC01000001.1_12@PF00015_full_PFAM.403.587:0.00719875[&&NHX:Type=GTDB:gtdb_class=c__Alphaproteobacteria:gtdb_domain=d__Bacteria:gtdb_family=f__Caulobacteraceae:gtdb_genus=g__Brevundimonas:gtdb_order=o__Caulobacterales:gtdb_phylum=p__Proteobacteria:gtdb_species=s__Brevundimonas bullata:heptad=MCP-36H:species=d__Bacteria_p__Proteobacteria_c__Alphaproteobacteria_o__Caulobacterales_f__Caulobacteraceae_g__Brevundimonas_s__Brevundimonas bullata],7a2830e5-9670-4195-acef-2fd9bda0c0f0_3@MCPsignal.323.424:0.0154289[&&NHX:Sample=rhiztom3:Type=capture:besthit=91.9:bitscore=161.0:capture_class=c__Alphaproteobacteria:capture_domain=d__Bacteria:capture_family=f__Azospirillaceae:capture_genus=g__Azospirillum:capture_order=o__Azospirillales:capture_phylum=p__Proteobacteria:capture_species=s__Azospirillum doebereinerae:evalue=1.26e-51:gapopen=0.0:heptad=MCP-36H:length=99.0:mismatch=8.0:qcovhsp=98.0:qend=101.0:qstart=3.0:ref_name=GB_GCA_013823285.1_protein.faa_PNLV01000016.1_17@PF00015_full_PFAM.406.588:scovhsp=54.4:send=153.0:sstart=55.0])0.61:0.00118117[&&NHX:Sample_counter=rhiztom3--1:Type_counter=GTDB--1||capture--1:besthit_avg=91.9:besthit_max=91.9:besthit_min=91.9:besthit_std=0:besthit_sum=91.9:bitscore_avg=161.0:bitscore_max=161.0:bitscore_min=161.0:bitscore_std=0:bitscore_sum=161.0:capture_class_counter=c__Alphaproteobacteria--1:capture_domain_counter=d__Bacteria--1:capture_family_counter=f__Azospirillaceae--1:capture_genus_counter=g__Azospirillum--1:capture_order_counter=o__Azospirillales--1:capture_phylum_counter=p__Proteobacteria--1:capture_species_counter=s__Azospirillum doebereinerae--1:evalue_avg=1.26e-51:evalue_max=1.26e-51:evalue_min=1.26e-51:evalue_std=0:evalue_sum=1.26e-51:gapopen_avg=0.0:gapopen_max=0.0:gapopen_min=0.0:gapopen_std=0:gapopen_sum=0.0:gtdb_class_counter=c__Alphaproteobacteria--1:gtdb_domain_counter=d__Bacteria--1:gtdb_family_counter=f__Caulobacteraceae--1:gtdb_genus_counter=g__Brevundimonas--1:gtdb_order_counter=o__Caulobacterales--1:gtdb_phylum_counter=p__Proteobacteria--1:gtdb_species_counter=s__Brevundimonas bullata--1:heptad_counter=MCP-36H--2:lbd_counter=:lca_tree=s__Brevundimonas bullata:length_avg=99.0:length_max=99.0:length_min=99.0:length_std=0:length_sum=99.0:mismatch_avg=8.0:mismatch_max=8.0:mismatch_min=8.0:mismatch_std=0:mismatch_sum=8.0:name=N613814:qcovhsp_avg=98.0:qcovhsp_max=98.0:qcovhsp_min=98.0:qcovhsp_std=0:qcovhsp_sum=98.0:qend_avg=101.0:qend_max=101.0:qend_min=101.0:qend_std=0:qend_sum=101.0:qstart_avg=3.0:qstart_max=3.0:qstart_min=3.0:qstart_std=0:qstart_sum=3.0:ref_name_counter=GB_GCA_013823285.1_protein.faa_PNLV01000016.1_17@PF00015_full_PFAM.406.588--1:scovhsp_avg=54.4:scovhsp_max=54.4:scovhsp_min=54.4:scovhsp_std=0:scovhsp_sum=54.4:send_avg=153.0:send_max=153.0:send_min=153.0:send_std=0:send_sum=153.0:sstart_avg=55.0:sstart_max=55.0:sstart_min=55.0:sstart_std=0:sstart_sum=55.0])0.923:0.0267967[&&NHX:Sample_counter=rhiztom3--1:Type_counter=GTDB--4||capture--1:besthit_avg=91.9:besthit_max=91.9:besthit_min=91.9:besthit_std=0:besthit_sum=91.9:bitscore_avg=161.0:bitscore_max=161.0:bitscore_min=161.0:bitscore_std=0:bitscore_sum=161.0:capture_class_counter=c__Alphaproteobacteria--1:capture_domain_counter=d__Bacteria--1:capture_family_counter=f__Azospirillaceae--1:capture_genus_counter=g__Azospirillum--1:capture_order_counter=o__Azospirillales--1:capture_phylum_counter=p__Proteobacteria--1:capture_species_counter=s__Azospirillum doebereinerae--1:evalue_avg=1.26e-51:evalue_max=1.26e-51:evalue_min=1.26e-51:evalue_std=0:evalue_sum=1.26e-51:gapopen_avg=0.0:gapopen_max=0.0:gapopen_min=0.0:gapopen_std=0:gapopen_sum=0.0:gtdb_class_counter=c__Alphaproteobacteria--4:gtdb_domain_counter=d__Bacteria--4:gtdb_family_counter=f__Caulobacteraceae--4:gtdb_genus_counter=g__Brevundimonas--4:gtdb_order_counter=o__Caulobacterales--4:gtdb_phylum_counter=p__Proteobacteria--4:gtdb_species_counter=s__Brevundimonas bullata--2||s__Brevundimonas bullata_A--2:heptad_counter=MCP-36H--5:lbd_counter=:lca_tree=g__Brevundimonas:length_avg=99.0:length_max=99.0:length_min=99.0:length_std=0:length_sum=99.0:mismatch_avg=8.0:mismatch_max=8.0:mismatch_min=8.0:mismatch_std=0:mismatch_sum=8.0:name=N613815:qcovhsp_avg=98.0:qcovhsp_max=98.0:qcovhsp_min=98.0:qcovhsp_std=0:qcovhsp_sum=98.0:qend_avg=101.0:qend_max=101.0:qend_min=101.0:qend_std=0:qend_sum=101.0:qstart_avg=3.0:qstart_max=3.0:qstart_min=3.0:qstart_std=0:qstart_sum=3.0:ref_name_counter=GB_GCA_013823285.1_protein.faa_PNLV01000016.1_17@PF00015_full_PFAM.406.588--1:scovhsp_avg=54.4:scovhsp_max=54.4:scovhsp_min=54.4:scovhsp_std=0:scovhsp_sum=54.4:send_avg=153.0:send_max=153.0:send_min=153.0:send_std=0:send_sum=153.0:sstart_avg=55.0:sstart_max=55.0:sstart_min=55.0:sstart_std=0:sstart_sum=55.0])0.368:0.013273[&&NHX:Sample_counter=rhiztom3--1:Type_counter=GTDB--5||capture--1:besthit_avg=91.9:besthit_max=91.9:besthit_min=91.9:besthit_std=0:besthit_sum=91.9:bitscore_avg=161.0:bitscore_max=161.0:bitscore_min=161.0:bitscore_std=0:bitscore_sum=161.0:capture_class_counter=c__Alphaproteobacteria--1:capture_domain_counter=d__Bacteria--1:capture_family_counter=f__Azospirillaceae--1:capture_genus_counter=g__Azospirillum--1:capture_order_counter=o__Azospirillales--1:capture_phylum_counter=p__Proteobacteria--1:capture_species_counter=s__Azospirillum doebereinerae--1:evalue_avg=1.26e-51:evalue_max=1.26e-51:evalue_min=1.26e-51:evalue_std=0:evalue_sum=1.26e-51:gapopen_avg=0.0:gapopen_max=0.0:gapopen_min=0.0:gapopen_std=0:gapopen_sum=0.0:gtdb_class_counter=c__Alphaproteobacteria--5:gtdb_domain_counter=d__Bacteria--5:gtdb_family_counter=f__Caulobacteraceae--5:gtdb_genus_counter=g__Brevundimonas--5:gtdb_order_counter=o__Caulobacterales--5:gtdb_phylum_counter=p__Proteobacteria--5:gtdb_species_counter=s__Brevundimonas bullata--2||s__Brevundimonas bullata_A--2||s__Brevundimonas sp002979535--1:heptad_counter=MCP-36H--6:lbd_counter=:lca_tree=g__Brevundimonas:length_avg=99.0:length_max=99.0:length_min=99.0:length_std=0:length_sum=99.0:mismatch_avg=8.0:mismatch_max=8.0:mismatch_min=8.0:mismatch_std=0:mismatch_sum=8.0:name=N613816:qcovhsp_avg=98.0:qcovhsp_max=98.0:qcovhsp_min=98.0:qcovhsp_std=0:qcovhsp_sum=98.0:qend_avg=101.0:qend_max=101.0:qend_min=101.0:qend_std=0:qend_sum=101.0:qstart_avg=3.0:qstart_max=3.0:qstart_min=3.0:qstart_std=0:qstart_sum=3.0:ref_name_counter=GB_GCA_013823285.1_protein.faa_PNLV01000016.1_17@PF00015_full_PFAM.406.588--1:scovhsp_avg=54.4:scovhsp_max=54.4:scovhsp_min=54.4:scovhsp_std=0:scovhsp_sum=54.4:send_avg=153.0:send_max=153.0:send_min=153.0:send_std=0:send_sum=153.0:sstart_avg=55.0:sstart_max=55.0:sstart_min=55.0:sstart_std=0:sstart_sum=55.0],RS_GCF_017487345.1_protein.faa_NZ_CP062006.1_3195@PF00015_full_PFAM.406.585:5e-09[&&NHX:Type=GTDB:gtdb_class=c__Alphaproteobacteria:gtdb_domain=d__Bacteria:gtdb_family=f__Caulobacteraceae:gtdb_genus=g__Brevundimonas:gtdb_order=o__Caulobacterales:gtdb_phylum=p__Proteobacteria:gtdb_species=s__Brevundimonas sp017487345:heptad=MCP-36H:species=d__Bacteria_p__Proteobacteria_c__Alphaproteobacteria_o__Caulobacterales_f__Caulobacteraceae_g__Brevundimonas_s__Brevundimonas sp017487345])0.963:0.0202193[&&NHX:Sample_counter=rhiztom3--1:Type_counter=GTDB--6||capture--1:besthit_avg=91.9:besthit_max=91.9:besthit_min=91.9:besthit_std=0:besthit_sum=91.9:bitscore_avg=161.0:bitscore_max=161.0:bitscore_min=161.0:bitscore_std=0:bitscore_sum=161.0:capture_class_counter=c__Alphaproteobacteria--1:capture_domain_counter=d__Bacteria--1:capture_family_counter=f__Azospirillaceae--1:capture_genus_counter=g__Azospirillum--1:capture_order_counter=o__Azospirillales--1:capture_phylum_counter=p__Proteobacteria--1:capture_species_counter=s__Azospirillum doebereinerae--1:evalue_avg=1.26e-51:evalue_max=1.26e-51:evalue_min=1.26e-51:evalue_std=0:evalue_sum=1.26e-51:gapopen_avg=0.0:gapopen_max=0.0:gapopen_min=0.0:gapopen_std=0:gapopen_sum=0.0:gtdb_class_counter=c__Alphaproteobacteria--6:gtdb_domain_counter=d__Bacteria--6:gtdb_family_counter=f__Caulobacteraceae--6:gtdb_genus_counter=g__Brevundimonas--6:gtdb_order_counter=o__Caulobacterales--6:gtdb_phylum_counter=p__Proteobacteria--6:gtdb_species_counter=s__Brevundimonas bullata--2||s__Brevundimonas bullata_A--2||s__Brevundimonas sp002979535--1||s__Brevundimonas sp017487345--1:heptad_counter=MCP-36H--7:lbd_counter=:lca_tree=g__Brevundimonas:length_avg=99.0:length_max=99.0:length_min=99.0:length_std=0:length_sum=99.0:mismatch_avg=8.0:mismatch_max=8.0:mismatch_min=8.0:mismatch_std=0:mismatch_sum=8.0:name=N613818:qcovhsp_avg=98.0:qcovhsp_max=98.0:qcovhsp_min=98.0:qcovhsp_std=0:qcovhsp_sum=98.0:qend_avg=101.0:qend_max=101.0:qend_min=101.0:qend_std=0:qend_sum=101.0:qstart_avg=3.0:qstart_max=3.0:qstart_min=3.0:qstart_std=0:qstart_sum=3.0:ref_name_counter=GB_GCA_013823285.1_protein.faa_PNLV01000016.1_17@PF00015_full_PFAM.406.588--1:scovhsp_avg=54.4:scovhsp_max=54.4:scovhsp_min=54.4:scovhsp_std=0:scovhsp_sum=54.4:send_avg=153.0:send_max=153.0:send_min=153.0:send_std=0:send_sum=153.0:sstart_avg=55.0:sstart_max=55.0:sstart_min=55.0:sstart_std=0:sstart_sum=55.0])0:5e-09[&&NHX:Sample_counter=rhiztom3--2:Type_counter=GTDB--6||capture--2:besthit_avg=90.1:besthit_max=91.9:besthit_min=88.3:besthit_std=2.545584412271577:besthit_sum=180.2:bitscore_avg=190.0:bitscore_max=219.0:bitscore_min=161.0:bitscore_std=41.012193308819754:bitscore_sum=380.0:capture_class_counter=c__Alphaproteobacteria--2:capture_domain_counter=d__Bacteria--2:capture_family_counter=f__Azospirillaceae--1||f__Rhizobiaceae--1:capture_genus_counter=g__Allorhizobium--1||g__Azospirillum--1:capture_order_counter=o__Azospirillales--1||o__Rhizobiales--1:capture_phylum_counter=p__Proteobacteria--2:capture_species_counter=s__Allorhizobium terrae--1||s__Azospirillum doebereinerae--1:evalue_avg=6.3e-52:evalue_max=1.26e-51:evalue_min=1.56e-73:evalue_std=8.909545442950499e-52:evalue_sum=1.26e-51:gapopen_avg=0.5:gapopen_max=1.0:gapopen_min=0.0:gapopen_std=0.7071067811865476:gapopen_sum=1.0:gtdb_class_counter=c__Alphaproteobacteria--6:gtdb_domain_counter=d__Bacteria--6:gtdb_family_counter=f__Caulobacteraceae--6:gtdb_genus_counter=g__Brevundimonas--6:gtdb_order_counter=o__Caulobacterales--6:gtdb_phylum_counter=p__Proteobacteria--6:gtdb_species_counter=s__Brevundimonas bullata--2||s__Brevundimonas bullata_A--2||s__Brevundimonas sp002979535--1||s__Brevundimonas sp017487345--1:heptad_counter=MCP-36H--8:lbd_counter=:lca_tree=g__Brevundimonas:length_avg=122.0:length_max=145.0:length_min=99.0:length_std=32.526911934581186:length_sum=244.0:mismatch_avg=12.0:mismatch_max=16.0:mismatch_min=8.0:mismatch_std=5.656854249492381:mismatch_sum=24.0:name=N613819:qcovhsp_avg=99.0:qcovhsp_max=100.0:qcovhsp_min=98.0:qcovhsp_std=1.4142135623730951:qcovhsp_sum=198.0:qend_avg=122.5:qend_max=144.0:qend_min=101.0:qend_std=30.405591591021544:qend_sum=245.0:qstart_avg=2.0:qstart_max=3.0:qstart_min=1.0:qstart_std=1.4142135623730951:qstart_sum=4.0:ref_name_counter=GB_GCA_013823285.1_protein.faa_PNLV01000016.1_17@PF00015_full_PFAM.406.588--2:scovhsp_avg=67.05:scovhsp_max=79.7:scovhsp_min=54.4:scovhsp_std=17.889801564019656:scovhsp_sum=134.1:send_avg=153.0:send_max=153.0:send_min=153.0:send_std=0.0:send_sum=306.0:sstart_avg=32.0:sstart_max=55.0:sstart_min=9.0:sstart_std=32.526911934581186:sstart_sum=64.0],2e9a489f-0e01-4387-a0ed-7d27a6ec447f_1@MCPsignal.354.507:5e-09[&&NHX:Sample=rhiztom3:Type=capture:besthit=90.0:bitscore=237.0:capture_class=c__Alphaproteobacteria:capture_domain=d__Bacteria:capture_family=f__Rhizobiaceae:capture_genus=g__Allorhizobium:capture_order=o__Rhizobiales:capture_phylum=p__Proteobacteria:capture_species=s__Allorhizobium terrae:evalue=1.56e-80:gapopen=0.0:heptad=MCP-36H:length=150.0:mismatch=15.0:qcovhsp=98.0:qend=153.0:qstart=4.0:ref_name=GB_GCA_013823285.1_protein.faa_PNLV01000016.1_17@PF00015_full_PFAM.406.588:scovhsp=82.4:send=151.0:sstart=2.0])0:5e-09[&&NHX:Sample_counter=rhiztom3--3:Type_counter=GTDB--6||capture--3:besthit_avg=90.06666666666666:besthit_max=91.9:besthit_min=88.3:besthit_std=1.8009256878986841:besthit_sum=270.2:bitscore_avg=205.66666666666666:bitscore_max=237.0:bitscore_min=161.0:bitscore_std=39.71565602295061:bitscore_sum=617.0:capture_class_counter=c__Alphaproteobacteria--3:capture_domain_counter=d__Bacteria--3:capture_family_counter=f__Azospirillaceae--1||f__Rhizobiaceae--2:capture_genus_counter=g__Allorhizobium--2||g__Azospirillum--1:capture_order_counter=o__Azospirillales--1||o__Rhizobiales--2:capture_phylum_counter=p__Proteobacteria--3:capture_species_counter=s__Allorhizobium terrae--2||s__Azospirillum doebereinerae--1:evalue_avg=4.2000000000000005e-52:evalue_max=1.26e-51:evalue_min=1.56e-80:evalue_std=7.274613391789284e-52:evalue_sum=1.26e-51:gapopen_avg=0.3333333333333333:gapopen_max=1.0:gapopen_min=0.0:gapopen_std=0.5773502691896258:gapopen_sum=1.0:gtdb_class_counter=c__Alphaproteobacteria--6:gtdb_domain_counter=d__Bacteria--6:gtdb_family_counter=f__Caulobacteraceae--6:gtdb_genus_counter=g__Brevundimonas--6:gtdb_order_counter=o__Caulobacterales--6:gtdb_phylum_counter=p__Proteobacteria--6:gtdb_species_counter=s__Brevundimonas bullata--2||s__Brevundimonas bullata_A--2||s__Brevundimonas sp002979535--1||s__Brevundimonas sp017487345--1:heptad_counter=MCP-36H--9:lbd_counter=:lca_tree=g__Brevundimonas:length_avg=131.33333333333334:length_max=150.0:length_min=99.0:length_std=28.112867753634337:length_sum=394.0:mismatch_avg=13.0:mismatch_max=16.0:mismatch_min=8.0:mismatch_std=4.358898943540674:mismatch_sum=39.0:name=N613821:qcovhsp_avg=98.66666666666667:qcovhsp_max=100.0:qcovhsp_min=98.0:qcovhsp_std=1.1547005383792517:qcovhsp_sum=296.0:qend_avg=132.66666666666666:qend_max=153.0:qend_min=101.0:qend_std=27.790885796126275:qend_sum=398.0:qstart_avg=2.6666666666666665:qstart_max=4.0:qstart_min=1.0:qstart_std=1.5275252316519465:qstart_sum=8.0:ref_name_counter=GB_GCA_013823285.1_protein.faa_PNLV01000016.1_17@PF00015_full_PFAM.406.588--3:scovhsp_avg=72.16666666666667:scovhsp_max=82.4:scovhsp_min=54.4:scovhsp_std=15.445495567748335:scovhsp_sum=216.5:send_avg=152.33333333333334:send_max=153.0:send_min=151.0:send_std=1.1547005383792515:send_sum=457.0:sstart_avg=22.0:sstart_max=55.0:sstart_min=2.0:sstart_std=28.792360097775937:sstart_sum=66.0],((0bfb263c-c766-55a9-98dd-d76e779448b4_2@MCPsignal.185.339:0.00990141[&&NHX:Sample=rhiztom1:Type=capture:besthit=88.2:bitscore=229.0:capture_class=c__Desulfovibrionia:capture_domain=d__Bacteria:capture_family=f__Desulfovibrionaceae:capture_genus=g__Aminidesulfovibrio:capture_order=o__Desulfovibrionales:capture_phylum=p__Desulfobacterota_I:capture_species=s__Aminidesulfovibrio sp002382645:evalue=1.8e-77:gapopen=1.0:heptad=MCP-36H:length=152.0:mismatch=17.0:qcovhsp=98.1:qend=154.0:qstart=4.0:ref_name=GB_GCA_013823285.1_protein.faa_PNLV01000016.1_17@PF00015_full_PFAM.406.588:scovhsp=83.5:send=153.0:sstart=2.0],(d34abcf3-5b44-4c07-b777-1bdf24d9fa9b_4@MCPsignal.252.404:5e-09[&&NHX:Sample=rhiztom3:Type=capture:besthit=89.9:bitscore=233.0:capture_class=c__Desulfovibrionia:capture_domain=d__Bacteria:capture_family=f__Desulfovibrionaceae:capture_genus=g__Aminidesulfovibrio:capture_order=o__Desulfovibrionales:capture_phylum=p__Desulfobacterota_I:capture_species=s__Aminidesulfovibrio sp002382645:evalue=3.52e-79:gapopen=0.0:heptad=MCP-36H:length=149.0:mismatch=15.0:qcovhsp=98.0:qend=152.0:qstart=4.0:ref_name=GB_GCA_013823285.1_protein.faa_PNLV01000016.1_17@PF00015_full_PFAM.406.588:scovhsp=81.9:send=150.0:sstart=2.0],(RS_GCF_002979535.1_protein.faa_NZ_PCPB01000017.1_31@PF00015_full_PFAM.400.580:0.01681[&&NHX:Type=GTDB:gtdb_class=c__Alphaproteobacteria:gtdb_domain=d__Bacteria:gtdb_family=f__Caulobacteraceae:gtdb_genus=g__Brevundimonas:gtdb_order=o__Caulobacterales:gtdb_phylum=p__Proteobacteria:gtdb_species=s__Brevundimonas sp002979535:heptad=MCP-36H:species=d__Bacteria_p__Proteobacteria_c__Alphaproteobacteria_o__Caulobacterales_f__Caulobacteraceae_g__Brevundimonas_s__Brevundimonas sp002979535],((1e52ead0-9bf0-4535-b7d7-5ffa5f3d9c6e_6@MCPsignal.65.220:0[&&NHX:Sample=rhiztom1:Type=capture:besthit=90.1:bitscore=240.0:capture_class=c__Alphaproteobacteria:capture_domain=d__Bacteria:capture_family=f__Rhizobiaceae:capture_genus=g__Allorhizobium:capture_order=o__Rhizobiales:capture_phylum=p__Proteobacteria:capture_species=s__Allorhizobium terrae:evalue=1.02e-81:gapopen=0.0:heptad=MCP-36H:length=152.0:mismatch=15.0:qcovhsp=98.1:qend=155.0:qstart=4.0:ref_name=GB_GCA_013823285.1_protein.faa_PNLV01000016.1_17@PF00015_full_PFAM.406.588:scovhsp=83.5:send=153.0:sstart=2.0],072bba4f-d344-4a08-9c4e-5ef824d0ce76_2@MCPsignal.629.784:0[&&NHX:Sample=rhiztom3:Type=capture:besthit=90.1:bitscore=240.0:capture_class=c__Desulfovibrionia:capture_domain=d__Bacteria:capture_family=f__Desulfovibrionaceae:capture_genus=g__Aminidesulfovibrio:capture_order=o__Desulfovibrionales:capture_phylum=p__Desulfobacterota_I:capture_species=s__Aminidesulfovibrio sp002382645:evalue=1.02e-81:gapopen=0.0:heptad=MCP-36H:length=152.0:mismatch=15.0:qcovhsp=98.1:qend=155.0:qstart=4.0:ref_name=GB_GCA_013823285.1_protein.faa_PNLV01000016.1_17@PF00015_full_PFAM.406.588:scovhsp=83.5:send=153.0:sstart=2.0])0:0[&&NHX:Sample_counter=rhiztom1--1||rhiztom3--1:Type_counter=capture--2:besthit_avg=90.1:besthit_max=90.1:besthit_min=90.1:besthit_std=0.0:besthit_sum=180.2:bitscore_avg=240.0:bitscore_max=240.0:bitscore_min=240.0:bitscore_std=0.0:bitscore_sum=480.0:capture_class_counter=c__Alphaproteobacteria--1||c__Desulfovibrionia--1:capture_domain_counter=d__Bacteria--2:capture_family_counter=f__Desulfovibrionaceae--1||f__Rhizobiaceae--1:capture_genus_counter=g__Allorhizobium--1||g__Aminidesulfovibrio--1:capture_order_counter=o__Desulfovibrionales--1||o__Rhizobiales--1:capture_phylum_counter=p__Desulfobacterota_I--1||p__Proteobacteria--1:capture_species_counter=s__Allorhizobium terrae--1||s__Aminidesulfovibrio sp002382645--1:evalue_avg=1.02e-81:evalue_max=1.02e-81:evalue_min=1.02e-81:evalue_std=0.0:evalue_sum=2.04e-81:gapopen_avg=0.0:gapopen_max=0.0:gapopen_min=0.0:gapopen_std=0.0:gapopen_sum=0.0:gtdb_class_counter=:gtdb_domain_counter=:gtdb_family_counter=:gtdb_genus_counter=:gtdb_order_counter=:gtdb_phylum_counter=:gtdb_species_counter=:heptad_counter=MCP-36H--2:lbd_counter=:length_avg=152.0:length_max=152.0:length_min=152.0:length_std=0.0:length_sum=304.0:mismatch_avg=15.0:mismatch_max=15.0:mismatch_min=15.0:mismatch_std=0.0:mismatch_sum=30.0:name=N613827:qcovhsp_avg=98.1:qcovhsp_max=98.1:qcovhsp_min=98.1:qcovhsp_std=0.0:qcovhsp_sum=196.2:qend_avg=155.0:qend_max=155.0:qend_min=155.0:qend_std=0.0:qend_sum=310.0:qstart_avg=4.0:qstart_max=4.0:qstart_min=4.0:qstart_std=0.0:qstart_sum=8.0:ref_name_counter=GB_GCA_013823285.1_protein.faa_PNLV01000016.1_17@PF00015_full_PFAM.406.588--2:scovhsp_avg=83.5:scovhsp_max=83.5:scovhsp_min=83.5:scovhsp_std=0.0:scovhsp_sum=167.0:send_avg=153.0:send_max=153.0:send_min=153.0:send_std=0.0:send_sum=306.0:sstart_avg=2.0:sstart_max=2.0:sstart_min=2.0:sstart_std=0.0:sstart_sum=4.0],de01082d-1af7-4a7f-b9b1-1eb3657c5792_4@MCPsignal.331.486:0[&&NHX:Sample=rhiztom3:Type=capture:besthit=90.1:bitscore=240.0:capture_class=c__Alphaproteobacteria:capture_domain=d__Bacteria:capture_family=f__Caulobacteraceae:capture_genus=g__Brevundimonas:capture_order=o__Caulobacterales:capture_phylum=p__Proteobacteria:capture_species=s__Brevundimonas sp002479495:evalue=1.02e-81:gapopen=0.0:heptad=MCP-36H:length=152.0:mismatch=15.0:qcovhsp=98.1:qend=155.0:qstart=4.0:ref_name=GB_GCA_013823285.1_protein.faa_PNLV01000016.1_17@PF00015_full_PFAM.406.588:scovhsp=83.5:send=153.0:sstart=2.0]):5e-09[&&NHX:Sample_counter=rhiztom1--1||rhiztom3--2:Type_counter=capture--3:besthit_avg=90.09999999999998:besthit_max=90.1:besthit_min=90.1:besthit_std=1.7404671430534633e-14:besthit_sum=270.29999999999995:bitscore_avg=240.0:bitscore_max=240.0:bitscore_min=240.0:bitscore_std=0.0:bitscore_sum=720.0:capture_class_counter=c__Alphaproteobacteria--2||c__Desulfovibrionia--1:capture_domain_counter=d__Bacteria--3:capture_family_counter=f__Caulobacteraceae--1||f__Desulfovibrionaceae--1||f__Rhizobiaceae--1:capture_genus_counter=g__Allorhizobium--1||g__Aminidesulfovibrio--1||g__Brevundimonas--1:capture_order_counter=o__Caulobacterales--1||o__Desulfovibrionales--1||o__Rhizobiales--1:capture_phylum_counter=p__Desulfobacterota_I--1||p__Proteobacteria--2:capture_species_counter=s__Allorhizobium terrae--1||s__Aminidesulfovibrio sp002382645--1||s__Brevundimonas sp002479495--1:evalue_avg=1.02e-81:evalue_max=1.02e-81:evalue_min=1.02e-81:evalue_std=0.0:evalue_sum=3.06e-81:gapopen_avg=0.0:gapopen_max=0.0:gapopen_min=0.0:gapopen_std=0.0:gapopen_sum=0.0:gtdb_class_counter=:gtdb_domain_counter=:gtdb_family_counter=:gtdb_genus_counter=:gtdb_order_counter=:gtdb_phylum_counter=:gtdb_species_counter=:heptad_counter=MCP-36H--3:lbd_counter=:length_avg=152.0:length_max=152.0:length_min=152.0:length_std=0.0:length_sum=456.0:mismatch_avg=15.0:mismatch_max=15.0:mismatch_min=15.0:mismatch_std=0.0:mismatch_sum=45.0:name=N613829:qcovhsp_avg=98.09999999999998:qcovhsp_max=98.1:qcovhsp_min=98.1:qcovhsp_std=1.7404671430534633e-14:qcovhsp_sum=294.29999999999995:qend_avg=155.0:qend_max=155.0:qend_min=155.0:qend_std=0.0:qend_sum=465.0:qstart_avg=4.0:qstart_max=4.0:qstart_min=4.0:qstart_std=0.0:qstart_sum=12.0:ref_name_counter=GB_GCA_013823285.1_protein.faa_PNLV01000016.1_17@PF00015_full_PFAM.406.588--3:scovhsp_avg=83.5:scovhsp_max=83.5:scovhsp_min=83.5:scovhsp_std=0.0:scovhsp_sum=250.5:send_avg=153.0:send_max=153.0:send_min=153.0:send_std=0.0:send_sum=459.0:sstart_avg=2.0:sstart_max=2.0:sstart_min=2.0:sstart_std=0.0:sstart_sum=6.0])0:5e-09[&&NHX:Sample_counter=rhiztom1--1||rhiztom3--2:Type_counter=GTDB--1||capture--3:besthit_avg=90.09999999999998:besthit_max=90.1:besthit_min=90.1:besthit_std=1.7404671430534633e-14:besthit_sum=270.29999999999995:bitscore_avg=240.0:bitscore_max=240.0:bitscore_min=240.0:bitscore_std=0.0:bitscore_sum=720.0:capture_class_counter=c__Alphaproteobacteria--2||c__Desulfovibrionia--1:capture_domain_counter=d__Bacteria--3:capture_family_counter=f__Caulobacteraceae--1||f__Desulfovibrionaceae--1||f__Rhizobiaceae--1:capture_genus_counter=g__Allorhizobium--1||g__Aminidesulfovibrio--1||g__Brevundimonas--1:capture_order_counter=o__Caulobacterales--1||o__Desulfovibrionales--1||o__Rhizobiales--1:capture_phylum_counter=p__Desulfobacterota_I--1||p__Proteobacteria--2:capture_species_counter=s__Allorhizobium terrae--1||s__Aminidesulfovibrio sp002382645--1||s__Brevundimonas sp002479495--1:evalue_avg=1.02e-81:evalue_max=1.02e-81:evalue_min=1.02e-81:evalue_std=0.0:evalue_sum=3.06e-81:gapopen_avg=0.0:gapopen_max=0.0:gapopen_min=0.0:gapopen_std=0.0:gapopen_sum=0.0:gtdb_class_counter=c__Alphaproteobacteria--1:gtdb_domain_counter=d__Bacteria--1:gtdb_family_counter=f__Caulobacteraceae--1:gtdb_genus_counter=g__Brevundimonas--1:gtdb_order_counter=o__Caulobacterales--1:gtdb_phylum_counter=p__Proteobacteria--1:gtdb_species_counter=s__Brevundimonas sp002979535--1:heptad_counter=MCP-36H--4:lbd_counter=:lca_tree=s__Brevundimonas sp002979535:length_avg=152.0:length_max=152.0:length_min=152.0:length_std=0.0:length_sum=456.0:mismatch_avg=15.0:mismatch_max=15.0:mismatch_min=15.0:mismatch_std=0.0:mismatch_sum=45.0:name=N613830:qcovhsp_avg=98.09999999999998:qcovhsp_max=98.1:qcovhsp_min=98.1:qcovhsp_std=1.7404671430534633e-14:qcovhsp_sum=294.29999999999995:qend_avg=155.0:qend_max=155.0:qend_min=155.0:qend_std=0.0:qend_sum=465.0:qstart_avg=4.0:qstart_max=4.0:qstart_min=4.0:qstart_std=0.0:qstart_sum=12.0:ref_name_counter=GB_GCA_013823285.1_protein.faa_PNLV01000016.1_17@PF00015_full_PFAM.406.588--3:scovhsp_avg=83.5:scovhsp_max=83.5:scovhsp_min=83.5:scovhsp_std=0.0:scovhsp_sum=250.5:send_avg=153.0:send_max=153.0:send_min=153.0:send_std=0.0:send_sum=459.0:sstart_avg=2.0:sstart_max=2.0:sstart_min=2.0:sstart_std=0.0:sstart_sum=6.0])0.477:6e-09[&&NHX:Sample_counter=rhiztom1--1||rhiztom3--3:Type_counter=GTDB--1||capture--4:besthit_avg=90.05000000000001:besthit_max=90.1:besthit_min=89.9:besthit_std=0.09999999999999432:besthit_sum=360.20000000000005:bitscore_avg=238.25:bitscore_max=240.0:bitscore_min=233.0:bitscore_std=3.5:bitscore_sum=953.0:capture_class_counter=c__Alphaproteobacteria--2||c__Desulfovibrionia--2:capture_domain_counter=d__Bacteria--4:capture_family_counter=f__Caulobacteraceae--1||f__Desulfovibrionaceae--2||f__Rhizobiaceae--1:capture_genus_counter=g__Allorhizobium--1||g__Aminidesulfovibrio--2||g__Brevundimonas--1:capture_order_counter=o__Caulobacterales--1||o__Desulfovibrionales--2||o__Rhizobiales--1:capture_phylum_counter=p__Desulfobacterota_I--2||p__Proteobacteria--2:capture_species_counter=s__Allorhizobium terrae--1||s__Aminidesulfovibrio sp002382645--2||s__Brevundimonas sp002479495--1:evalue_avg=8.876500000000002e-80:evalue_max=3.52e-79:evalue_min=1.02e-81:evalue_std=1.7549e-79:evalue_sum=3.5506000000000006e-79:gapopen_avg=0.0:gapopen_max=0.0:gapopen_min=0.0:gapopen_std=0.0:gapopen_sum=0.0:gtdb_class_counter=c__Alphaproteobacteria--1:gtdb_domain_counter=d__Bacteria--1:gtdb_family_counter=f__Caulobacteraceae--1:gtdb_genus_counter=g__Brevundimonas--1:gtdb_order_counter=o__Caulobacterales--1:gtdb_phylum_counter=p__Proteobacteria--1:gtdb_species_counter=s__Brevundimonas sp002979535--1:heptad_counter=MCP-36H--5:lbd_counter=:lca_tree=s__Brevundimonas sp002979535:length_avg=151.25:length_max=152.0:length_min=149.0:length_std=1.5:length_sum=605.0:mismatch_avg=15.0:mismatch_max=15.0:mismatch_min=15.0:mismatch_std=0.0:mismatch_sum=60.0:name=N613831:qcovhsp_avg=98.07499999999999:qcovhsp_max=98.1:qcovhsp_min=98.0:qcovhsp_std=0.04999999999999716:qcovhsp_sum=392.29999999999995:qend_avg=154.25:qend_max=155.0:qend_min=152.0:qend_std=1.5:qend_sum=617.0:qstart_avg=4.0:qstart_max=4.0:qstart_min=4.0:qstart_std=0.0:qstart_sum=16.0:ref_name_counter=GB_GCA_013823285.1_protein.faa_PNLV01000016.1_17@PF00015_full_PFAM.406.588--4:scovhsp_avg=83.1:scovhsp_max=83.5:scovhsp_min=81.9:scovhsp_std=0.7999999999999972:scovhsp_sum=332.4:send_avg=152.25:send_max=153.0:send_min=150.0:send_std=1.5:send_sum=609.0:sstart_avg=2.0:sstart_max=2.0:sstart_min=2.0:sstart_std=0.0:sstart_sum=8.0])0:5e-09[&&NHX:Sample_counter=rhiztom1--2||rhiztom3--3:Type_counter=GTDB--1||capture--5:besthit_avg=89.68000000000002:besthit_max=90.1:besthit_min=88.2:besthit_std=0.8318653737234137:besthit_sum=448.4000000000001:bitscore_avg=236.4:bitscore_max=240.0:bitscore_min=229.0:bitscore_std=5.128352561983234:bitscore_sum=1182.0:capture_class_counter=c__Alphaproteobacteria--2||c__Desulfovibrionia--3:capture_domain_counter=d__Bacteria--5:capture_family_counter=f__Caulobacteraceae--1||f__Desulfovibrionaceae--3||f__Rhizobiaceae--1:capture_genus_counter=g__Allorhizobium--1||g__Aminidesulfovibrio--3||g__Brevundimonas--1:capture_order_counter=o__Caulobacterales--1||o__Desulfovibrionales--3||o__Rhizobiales--1:capture_phylum_counter=p__Desulfobacterota_I--3||p__Proteobacteria--2:capture_species_counter=s__Allorhizobium terrae--1||s__Aminidesulfovibrio sp002382645--3||s__Brevundimonas sp002479495--1:evalue_avg=3.671012e-78:evalue_max=1.8e-77:evalue_min=1.02e-81:evalue_std=8.011589442808461e-78:evalue_sum=1.835506e-77:gapopen_avg=0.2:gapopen_max=1.0:gapopen_min=0.0:gapopen_std=0.44721359549995804:gapopen_sum=1.0:gtdb_class_counter=c__Alphaproteobacteria--1:gtdb_domain_counter=d__Bacteria--1:gtdb_family_counter=f__Caulobacteraceae--1:gtdb_genus_counter=g__Brevundimonas--1:gtdb_order_counter=o__Caulobacterales--1:gtdb_phylum_counter=p__Proteobacteria--1:gtdb_species_counter=s__Brevundimonas sp002979535--1:heptad_counter=MCP-36H--6:lbd_counter=:lca_tree=s__Brevundimonas sp002979535:length_avg=151.4:length_max=152.0:length_min=149.0:length_std=1.3416407864998738:length_sum=757.0:mismatch_avg=15.4:mismatch_max=17.0:mismatch_min=15.0:mismatch_std=0.8944271909999157:mismatch_sum=77.0:name=N613832:qcovhsp_avg=98.08:qcovhsp_max=98.1:qcovhsp_min=98.0:qcovhsp_std=0.044721359549993255:qcovhsp_sum=490.4:qend_avg=154.2:qend_max=155.0:qend_min=152.0:qend_std=1.3038404810405297:qend_sum=771.0:qstart_avg=4.0:qstart_max=4.0:qstart_min=4.0:qstart_std=0.0:qstart_sum=20.0:ref_name_counter=GB_GCA_013823285.1_protein.faa_PNLV01000016.1_17@PF00015_full_PFAM.406.588--5:scovhsp_avg=83.17999999999999:scovhsp_max=83.5:scovhsp_min=81.9:scovhsp_std=0.7155417527999302:scovhsp_sum=415.9:send_avg=152.4:send_max=153.0:send_min=150.0:send_std=1.3416407864998738:send_sum=762.0:sstart_avg=2.0:sstart_max=2.0:sstart_min=2.0:sstart_std=0.0:sstart_sum=10.0],54894312-eb94-40cf-98e1-03264b22401d_4@MCPsignal.314.469:0.00984293[&&NHX:Sample=rhiztom3:Type=capture:besthit=89.0:bitscore=239.0:capture_class=c__Desulfovibrionia:capture_domain=d__Bacteria:capture_family=f__Desulfovibrionaceae:capture_genus=g__Aminidesulfovibrio:capture_order=o__Desulfovibrionales:capture_phylum=p__Desulfobacterota_I:capture_species=s__Aminidesulfovibrio sp002382645:evalue=2.28e-81:gapopen=0.0:heptad=MCP-36H:length=155.0:mismatch=17.0:qcovhsp=100.0:qend=155.0:qstart=1.0:ref_name=GB_GCA_002479325.1_protein.faa_DLMO01000134.1_22@PF00015_full_PFAM.400.585:scovhsp=83.8:send=159.0:sstart=5.0])0:5e-09[&&NHX:Sample_counter=rhiztom1--2||rhiztom3--4:Type_counter=GTDB--1||capture--6:besthit_avg=89.56666666666666:besthit_max=90.1:besthit_min=88.2:besthit_std=0.7941452428030166:besthit_sum=537.4:bitscore_avg=236.83333333333334:bitscore_max=240.0:bitscore_min=229.0:bitscore_std=4.708148963941844:bitscore_sum=1421.0:capture_class_counter=c__Alphaproteobacteria--2||c__Desulfovibrionia--4:capture_domain_counter=d__Bacteria--6:capture_family_counter=f__Caulobacteraceae--1||f__Desulfovibrionaceae--4||f__Rhizobiaceae--1:capture_genus_counter=g__Allorhizobium--1||g__Aminidesulfovibrio--4||g__Brevundimonas--1:capture_order_counter=o__Caulobacterales--1||o__Desulfovibrionales--4||o__Rhizobiales--1:capture_phylum_counter=p__Desulfobacterota_I--4||p__Proteobacteria--2:capture_species_counter=s__Allorhizobium terrae--1||s__Aminidesulfovibrio sp002382645--4||s__Brevundimonas sp002479495--1:evalue_avg=3.0595566666666664e-78:evalue_max=1.8e-77:evalue_min=1.02e-81:evalue_std=7.320636452390371e-78:evalue_sum=1.8357339999999997e-77:gapopen_avg=0.16666666666666666:gapopen_max=1.0:gapopen_min=0.0:gapopen_std=0.408248290463863:gapopen_sum=1.0:gtdb_class_counter=c__Alphaproteobacteria--1:gtdb_domain_counter=d__Bacteria--1:gtdb_family_counter=f__Caulobacteraceae--1:gtdb_genus_counter=g__Brevundimonas--1:gtdb_order_counter=o__Caulobacterales--1:gtdb_phylum_counter=p__Proteobacteria--1:gtdb_species_counter=s__Brevundimonas sp002979535--1:heptad_counter=MCP-36H--7:lbd_counter=:lca_tree=s__Brevundimonas sp002979535:length_avg=152.0:length_max=155.0:length_min=149.0:length_std=1.8973665961010275:length_sum=912.0:mismatch_avg=15.666666666666666:mismatch_max=17.0:mismatch_min=15.0:mismatch_std=1.0327955589886446:mismatch_sum=94.0:name=N613834:qcovhsp_avg=98.39999999999999:qcovhsp_max=100.0:qcovhsp_min=98.0:qcovhsp_std=0.7848566748139449:qcovhsp_sum=590.4:qend_avg=154.33333333333334:qend_max=155.0:qend_min=152.0:qend_std=1.2110601416389968:qend_sum=926.0:qstart_avg=3.5:qstart_max=4.0:qstart_min=1.0:qstart_std=1.224744871391589:qstart_sum=21.0:ref_name_counter=GB_GCA_002479325.1_protein.faa_DLMO01000134.1_22@PF00015_full_PFAM.400.585--1||GB_GCA_013823285.1_protein.faa_PNLV01000016.1_17@PF00015_full_PFAM.406.588--5:scovhsp_avg=83.28333333333335:scovhsp_max=83.8:scovhsp_min=81.9:scovhsp_std=0.6882344561751197:scovhsp_sum=499.70000000000005:send_avg=153.5:send_max=159.0:send_min=150.0:send_std=2.949576240750525:send_sum=921.0:sstart_avg=2.5:sstart_max=5.0:sstart_min=2.0:sstart_std=1.224744871391589:sstart_sum=15.0])0.898:5e-09[&&NHX:Sample_counter=rhiztom1--2||rhiztom3--7:Type_counter=GTDB--7||capture--9:besthit_avg=89.73333333333332:besthit_max=91.9:besthit_min=88.2:besthit_std=1.125833024919771:besthit_sum=807.5999999999999:bitscore_avg=226.44444444444446:bitscore_max=240.0:bitscore_min=161.0:bitscore_std=25.5152459870129:bitscore_sum=2038.0:capture_class_counter=c__Alphaproteobacteria--5||c__Desulfovibrionia--4:capture_domain_counter=d__Bacteria--9:capture_family_counter=f__Azospirillaceae--1||f__Caulobacteraceae--1||f__Desulfovibrionaceae--4||f__Rhizobiaceae--3:capture_genus_counter=g__Allorhizobium--3||g__Aminidesulfovibrio--4||g__Azospirillum--1||g__Brevundimonas--1:capture_order_counter=o__Azospirillales--1||o__Caulobacterales--1||o__Desulfovibrionales--4||o__Rhizobiales--3:capture_phylum_counter=p__Desulfobacterota_I--4||p__Proteobacteria--5:capture_species_counter=s__Allorhizobium terrae--3||s__Aminidesulfovibrio sp002382645--4||s__Azospirillum doebereinerae--1||s__Brevundimonas sp002479495--1:evalue_avg=1.4000000000000002e-52:evalue_max=1.26e-51:evalue_min=1.02e-81:evalue_std=4.2e-52:evalue_sum=1.26e-51:gapopen_avg=0.2222222222222222:gapopen_max=1.0:gapopen_min=0.0:gapopen_std=0.44095855184409843:gapopen_sum=2.0:gtdb_class_counter=c__Alphaproteobacteria--7:gtdb_domain_counter=d__Bacteria--7:gtdb_family_counter=f__Caulobacteraceae--7:gtdb_genus_counter=g__Brevundimonas--7:gtdb_order_counter=o__Caulobacterales--7:gtdb_phylum_counter=p__Proteobacteria--7:gtdb_species_counter=s__Brevundimonas bullata--2||s__Brevundimonas bullata_A--2||s__Brevundimonas sp002979535--2||s__Brevundimonas sp017487345--1:heptad_counter=MCP-36H--16:lbd_counter=:lca_tree=g__Brevundimonas:length_avg=145.11111111111111:length_max=155.0:length_min=99.0:length_std=17.51031442068106:length_sum=1306.0:mismatch_avg=14.777777777777779:mismatch_max=17.0:mismatch_min=8.0:mismatch_std=2.6822461565718467:mismatch_sum=133.0:name=N613835:qcovhsp_avg=98.48888888888888:qcovhsp_max=100.0:qcovhsp_min=98.0:qcovhsp_std=0.8579691784155847:qcovhsp_sum=886.4:qend_avg=147.11111111111111:qend_max=155.0:qend_min=101.0:qend_std=17.64542748451029:qend_sum=1324.0:qstart_avg=3.2222222222222223:qstart_max=4.0:qstart_min=1.0:qstart_std=1.3017082793177759:qstart_sum=29.0:ref_name_counter=GB_GCA_002479325.1_protein.faa_DLMO01000134.1_22@PF00015_full_PFAM.400.585--1||GB_GCA_013823285.1_protein.faa_PNLV01000016.1_17@PF00015_full_PFAM.406.588--8:scovhsp_avg=79.57777777777778:scovhsp_max=83.8:scovhsp_min=54.4:scovhsp_std=9.530579439071081:scovhsp_sum=716.2:send_avg=153.11111111111111:send_max=159.0:send_min=150.0:send_std=2.472066162365221:send_sum=1378.0:sstart_avg=9.0:sstart_max=55.0:sstart_min=2.0:sstart_std=17.414074767267998:sstart_sum=81.0],(5bd90994-dada-40e7-847a-608b25595c30_2@MCPsignal.192.286:5e-09[&&NHX:Sample=rhiztom3:Type=capture:besthit=100.0:bitscore=158.0:capture_class=c__Alphaproteobacteria:capture_domain=d__Bacteria:capture_family=f__Caulobacteraceae:capture_genus=g__Brevundimonas:capture_order=o__Caulobacterales:capture_phylum=p__Proteobacteria:capture_species=s__Brevundimonas sp002479495:evalue=1.28e-51:gapopen=0.0:heptad=MCP-36H:length=90.0:mismatch=0.0:qcovhsp=95.7:qend=92.0:qstart=3.0:ref_name=GB_GCA_002479495.1_protein.faa_DLNQ01000008.1_1@PF00015_full_PFAM.406.496:scovhsp=100.0:send=90.0:sstart=1.0],((a84757da-5bee-44fb-8699-6bc9c20f4fd4_2@MCPsignal.22.97:0.0488141[&&NHX:Sample=rhiztom3:Type=capture:capture_class=c__Alphaproteobacteria:capture_domain=d__Bacteria:capture_family=f__Caulobacteraceae:capture_genus=g__Caulobacter:capture_order=o__Caulobacterales:capture_phylum=p__Proteobacteria:capture_species=s__Caulobacter sp003185805:heptad=MCP-36H],(((de8cb9ae-06a6-4d9f-92a1-52d888f7d23d_6@MCPsignal.192.314:0.0140569[&&NHX:Sample=rhiztom3:Type=capture:besthit=95.1:bitscore=200.0:capture_class=c__Desulfovibrionia:capture_domain=d__Bacteria:capture_family=f__Desulfovibrionaceae:capture_genus=g__Aminidesulfovibrio:capture_order=o__Desulfovibrionales:capture_phylum=p__Desulfobacterota_I:capture_species=s__Aminidesulfovibrio sp002382645:evalue=1.72e-66:gapopen=1.0:heptad=MCP-36H:length=122.0:mismatch=5.0:qcovhsp=100.0:qend=122.0:qstart=1.0:ref_name=RS_GCF_002979535.1_protein.faa_NZ_PCPB01000017.1_31@PF00015_full_PFAM.400.580:scovhsp=67.2:send=125.0:sstart=5.0],(aca6e2a9-bee2-496b-8895-9bcb54d13654_5@MCPsignal.190.245:0.013625[&&NHX:Sample=rhiztom3:Type=capture:capture_class=c__Alphaproteobacteria:capture_domain=d__Bacteria:captur
```
