## Supplementary material for "Unveiling the hidden biodiversity of microbial chemoreceptor genes in the rare biosphere": MCPsignal_captured_gtdbr207.nw (part 844 of 1806)

```
e_family=f__Caulobacteraceae:capture_genus=g__Caulobacter:capture_order=o__Caulobacterales:capture_phylum=p__Proteobacteria:capture_species=s__Caulobacter vibrioides:heptad=MCP-36H],0a91cc68-29da-587b-9c86-48cf9a0d9136_4@MCPsignal.131.230:0.0195871[&&NHX:Sample=rhiztom3:Type=capture:besthit=97.9:bitscore=166.0:capture_class=c__Desulfovibrionia:capture_domain=d__Bacteria:capture_family=f__Desulfovibrionaceae:capture_genus=g__Aminidesulfovibrio:capture_order=o__Desulfovibrionales:capture_phylum=p__Desulfobacterota_I:capture_species=s__Aminidesulfovibrio sp002382645:evalue=1.64e-53:gapopen=0.0:heptad=MCP-36H:length=97.0:mismatch=2.0:qcovhsp=98.0:qend=97.0:qstart=1.0:ref_name=RS_GCF_002979535.1_protein.faa_NZ_PCPB01000017.1_31@PF00015_full_PFAM.400.580:scovhsp=53.9:send=101.0:sstart=5.0])0:1.8e-08[&&NHX:Sample_counter=rhiztom3--2:Type_counter=capture--2:besthit_avg=97.9:besthit_max=97.9:besthit_min=97.9:besthit_std=0:besthit_sum=97.9:bitscore_avg=166.0:bitscore_max=166.0:bitscore_min=166.0:bitscore_std=0:bitscore_sum=166.0:capture_class_counter=c__Alphaproteobacteria--1||c__Desulfovibrionia--1:capture_domain_counter=d__Bacteria--2:capture_family_counter=f__Caulobacteraceae--1||f__Desulfovibrionaceae--1:capture_genus_counter=g__Aminidesulfovibrio--1||g__Caulobacter--1:capture_order_counter=o__Caulobacterales--1||o__Desulfovibrionales--1:capture_phylum_counter=p__Desulfobacterota_I--1||p__Proteobacteria--1:capture_species_counter=s__Aminidesulfovibrio sp002382645--1||s__Caulobacter vibrioides--1:evalue_avg=1.64e-53:evalue_max=1.64e-53:evalue_min=1.64e-53:evalue_std=0:evalue_sum=1.64e-53:gapopen_avg=0.0:gapopen_max=0.0:gapopen_min=0.0:gapopen_std=0:gapopen_sum=0.0:gtdb_class_counter=:gtdb_domain_counter=:gtdb_family_counter=:gtdb_genus_counter=:gtdb_order_counter=:gtdb_phylum_counter=:gtdb_species_counter=:heptad_counter=MCP-36H--2:lbd_counter=:length_avg=97.0:length_max=97.0:length_min=97.0:length_std=0:length_sum=97.0:mismatch_avg=2.0:mismatch_max=2.0:mismatch_min=2.0:mismatch_std=0:mismatch_sum=2.0:name=N613841:qcovhsp_avg=98.0:qcovhsp_max=98.0:qcovhsp_min=98.0:qcovhsp_std=0:qcovhsp_sum=98.0:qend_avg=97.0:qend_max=97.0:qend_min=97.0:qend_std=0:qend_sum=97.0:qstart_avg=1.0:qstart_max=1.0:qstart_min=1.0:qstart_std=0:qstart_sum=1.0:ref_name_counter=RS_GCF_002979535.1_protein.faa_NZ_PCPB01000017.1_31@PF00015_full_PFAM.400.580--1:scovhsp_avg=53.9:scovhsp_max=53.9:scovhsp_min=53.9:scovhsp_std=0:scovhsp_sum=53.9:send_avg=101.0:send_max=101.0:send_min=101.0:send_std=0:send_sum=101.0:sstart_avg=5.0:sstart_max=5.0:sstart_min=5.0:sstart_std=0:sstart_sum=5.0])0:1.8e-08[&&NHX:Sample_counter=rhiztom3--3:Type_counter=capture--3:besthit_avg=96.5:besthit_max=97.9:besthit_min=95.1:besthit_std=1.9798989873223412:besthit_sum=193.0:bitscore_avg=183.0:bitscore_max=200.0:bitscore_min=166.0:bitscore_std=24.041630560342615:bitscore_sum=366.0:capture_class_counter=c__Alphaproteobacteria--1||c__Desulfovibrionia--2:capture_domain_counter=d__Bacteria--3:capture_family_counter=f__Caulobacteraceae--1||f__Desulfovibrionaceae--2:capture_genus_counter=g__Aminidesulfovibrio--2||g__Caulobacter--1:capture_order_counter=o__Caulobacterales--1||o__Desulfovibrionales--2:capture_phylum_counter=p__Desulfobacterota_I--2||p__Proteobacteria--1:capture_species_counter=s__Aminidesulfovibrio sp002382645--2||s__Caulobacter vibrioides--1:evalue_avg=8.20000000000086e-54:evalue_max=1.64e-53:evalue_min=1.72e-66:evalue_std=1.1596551211458164e-53:evalue_sum=1.640000000000172e-53:gapopen_avg=0.5:gapopen_max=1.0:gapopen_min=0.0:gapopen_std=0.7071067811865476:gapopen_sum=1.0:gtdb_class_counter=:gtdb_domain_counter=:gtdb_family_counter=:gtdb_genus_counter=:gtdb_order_counter=:gtdb_phylum_counter=:gtdb_species_counter=:heptad_counter=MCP-36H--3:lbd_counter=:length_avg=109.5:length_max=122.0:length_min=97.0:length_std=17.67766952966369:length_sum=219.0:mismatch_avg=3.5:mismatch_max=5.0:mismatch_min=2.0:mismatch_std=2.1213203435596424:mismatch_sum=7.0:name=N613842:qcovhsp_avg=99.0:qcovhsp_max=100.0:qcovhsp_min=98.0:qcovhsp_std=1.4142135623730951:qcovhsp_sum=198.0:qend_avg=109.5:qend_max=122.0:qend_min=97.0:qend_std=17.67766952966369:qend_sum=219.0:qstart_avg=1.0:qstart_max=1.0:qstart_min=1.0:qstart_std=0.0:qstart_sum=2.0:ref_name_counter=RS_GCF_002979535.1_protein.faa_NZ_PCPB01000017.1_31@PF00015_full_PFAM.400.580--2:scovhsp_avg=60.55:scovhsp_max=67.2:scovhsp_min=53.9:scovhsp_std=9.404520189781085:scovhsp_sum=121.1:send_avg=113.0:send_max=125.0:send_min=101.0:send_std=16.97056274847714:send_sum=226.0:sstart_avg=5.0:sstart_max=5.0:sstart_min=5.0:sstart_std=0.0:sstart_sum=10.0],4f0fb666-ad79-4bd2-9939-f8fc3d4e0ce0_6@MCPsignal.92.163:5e-09[&&NHX:Sample=rhiztom3:Type=capture:besthit=100.0:bitscore=125.0:capture_class=c__Alphaproteobacteria:capture_domain=d__Bacteria:capture_family=f__Caulobacteraceae:capture_genus=g__Brevundimonas:capture_order=o__Caulobacterales:capture_phylum=p__Proteobacteria:capture_species=s__Brevundimonas sp002479495:evalue=6.48e-39:gapopen=0.0:heptad=MCP-36H:length=69.0:mismatch=0.0:qcovhsp=97.2:qend=71.0:qstart=3.0:ref_name=GB_GCA_002479495.1_protein.faa_DLNQ01000008.1_1@PF00015_full_PFAM.406.496:scovhsp=76.7:send=69.0:sstart=1.0])0.289:1.8e-08[&&NHX:Sample_counter=rhiztom3--4:Type_counter=capture--4:besthit_avg=97.66666666666667:besthit_max=100.0:besthit_min=95.1:besthit_std=2.4583192089989754:besthit_sum=293.0:bitscore_avg=163.66666666666666:bitscore_max=200.0:bitscore_min=125.0:bitscore_std=37.554404979087785:bitscore_sum=491.0:capture_class_counter=c__Alphaproteobacteria--2||c__Desulfovibrionia--2:capture_domain_counter=d__Bacteria--4:capture_family_counter=f__Caulobacteraceae--2||f__Desulfovibrionaceae--2:capture_genus_counter=g__Aminidesulfovibrio--2||g__Brevundimonas--1||g__Caulobacter--1:capture_order_counter=o__Caulobacterales--2||o__Desulfovibrionales--2:capture_phylum_counter=p__Desulfobacterota_I--2||p__Proteobacteria--2:capture_species_counter=s__Aminidesulfovibrio sp002382645--2||s__Brevundimonas sp002479495--1||s__Caulobacter vibrioides--1:evalue_avg=2.1600000000000056e-39:evalue_max=6.48e-39:evalue_min=1.72e-66:evalue_std=3.7412297443487704e-39:evalue_sum=6.480000000000017e-39:gapopen_avg=0.3333333333333333:gapopen_max=1.0:gapopen_min=0.0:gapopen_std=0.5773502691896258:gapopen_sum=1.0:gtdb_class_counter=:gtdb_domain_counter=:gtdb_family_counter=:gtdb_genus_counter=:gtdb_order_counter=:gtdb_phylum_counter=:gtdb_species_counter=:heptad_counter=MCP-36H--4:lbd_counter=:length_avg=96.0:length_max=122.0:length_min=69.0:length_std=26.514147167125703:length_sum=288.0:mismatch_avg=2.3333333333333335:mismatch_max=5.0:mismatch_min=0.0:mismatch_std=2.5166114784235836:mismatch_sum=7.0:name=N613844:qcovhsp_avg=98.39999999999999:qcovhsp_max=100.0:qcovhsp_min=97.2:qcovhsp_std=1.4422205101855945:qcovhsp_sum=295.2:qend_avg=96.66666666666667:qend_max=122.0:qend_min=71.0:qend_std=25.50163393458022:qend_sum=290.0:qstart_avg=1.6666666666666667:qstart_max=3.0:qstart_min=1.0:qstart_std=1.1547005383792517:qstart_sum=5.0:ref_name_counter=GB_GCA_002479495.1_protein.faa_DLNQ01000008.1_1@PF00015_full_PFAM.406.496--1||RS_GCF_002979535.1_protein.faa_NZ_PCPB01000017.1_31@PF00015_full_PFAM.400.580--2:scovhsp_avg=65.93333333333334:scovhsp_max=76.7:scovhsp_min=53.9:scovhsp_std=11.452656169349247:scovhsp_sum=197.8:send_avg=98.33333333333333:send_max=125.0:send_min=69.0:send_std=28.09507667427397:send_sum=295.0:sstart_avg=3.6666666666666665:sstart_max=5.0:sstart_min=1.0:sstart_std=2.3094010767585034:sstart_sum=11.0],bfad5386-bed0-4ff7-8376-37c61b9b78ec_2@MCPsignal.92.174:0.0738895[&&NHX:Sample=rhiztom3:Type=capture:besthit=92.5:bitscore=134.0:capture_class=c__Alphaproteobacteria:capture_domain=d__Bacteria:capture_family=f__Caulobacteraceae:capture_genus=g__Brevundimonas:capture_order=o__Caulobacterales:capture_phylum=p__Proteobacteria:capture_species=s__Brevundimonas sp002479495:evalue=3.18e-42:gapopen=0.0:heptad=MCP-36H:length=80.0:mismatch=6.0:qcovhsp=97.6:qend=82.0:qstart=3.0:ref_name=GB_GCA_002479495.1_protein.faa_DLNQ01000008.1_1@PF00015_full_PFAM.406.496:scovhsp=88.9:send=80.0:sstart=1.0])0:1.8e-08[&&NHX:Sample_counter=rhiztom3--5:Type_counter=capture--5:besthit_avg=96.375:besthit_max=100.0:besthit_min=92.5:besthit_std=3.271467560591119:besthit_sum=385.5:bitscore_avg=156.25:bitscore_max=200.0:bitscore_min=125.0:bitscore_std=34.0624426605022:bitscore_sum=625.0:capture_class_counter=c__Alphaproteobacteria--3||c__Desulfovibrionia--2:capture_domain_counter=d__Bacteria--5:capture_family_counter=f__Caulobacteraceae--3||f__Desulfovibrionaceae--2:capture_genus_counter=g__Aminidesulfovibrio--2||g__Brevundimonas--2||g__Caulobacter--1:capture_order_counter=o__Caulobacterales--3||o__Desulfovibrionales--2:capture_phylum_counter=p__Desulfobacterota_I--2||p__Proteobacteria--3:capture_species_counter=s__Aminidesulfovibrio sp002382645--2||s__Brevundimonas sp002479495--2||s__Caulobacter vibrioides--1:evalue_avg=1.6207950000000044e-39:evalue_max=6.48e-39:evalue_min=1.72e-66:evalue_std=3.2394703468468396e-39:evalue_sum=6.483180000000017e-39:gapopen_avg=0.25:gapopen_max=1.0:gapopen_min=0.0:gapopen_std=0.5:gapopen_sum=1.0:gtdb_class_counter=:gtdb_domain_counter=:gtdb_family_counter=:gtdb_genus_counter=:gtdb_order_counter=:gtdb_phylum_counter=:gtdb_species_counter=:heptad_counter=MCP-36H--5:lbd_counter=:length_avg=92.0:length_max=122.0:length_min=69.0:length_std=23.079572497485014:length_sum=368.0:mismatch_avg=3.25:mismatch_max=6.0:mismatch_min=0.0:mismatch_std=2.753785273643051:mismatch_sum=13.0:name=N613846:qcovhsp_avg=98.19999999999999:qcovhsp_max=100.0:qcovhsp_min=97.2:qcovhsp_std=1.243650540411842:qcovhsp_sum=392.79999999999995:qend_avg=93.0:qend_max=122.0:qend_min=71.0:qend_std=22.075627586397932:qend_sum=372.0:qstart_avg=2.0:qstart_max=3.0:qstart_min=1.0:qstart_std=1.1547005383792515:qstart_sum=8.0:ref_name_counter=GB_GCA_002479495.1_protein.faa_DLNQ01000008.1_1@PF00015_full_PFAM.406.496--2||RS_GCF_002979535.1_protein.faa_NZ_PCPB01000017.1_31@PF00015_full_PFAM.400.580--2:scovhsp_avg=71.675:scovhsp_max=88.9:scovhsp_min=53.9:scovhsp_std=14.809090676563054:scovhsp_sum=286.7:send_avg=93.75:send_max=125.0:send_min=69.0:send_std=24.70323865407125:send_sum=375.0:sstart_avg=3.0:sstart_max=5.0:sstart_min=1.0:sstart_std=2.309401076758503:sstart_sum=12.0])0:1.8e-08[&&NHX:Sample_counter=rhiztom3--6:Type_counter=capture--6:besthit_avg=96.375:besthit_max=100.0:besthit_min=92.5:besthit_std=3.271467560591119:besthit_sum=385.5:bitscore_avg=156.25:bitscore_max=200.0:bitscore_min=125.0:bitscore_std=34.0624426605022:bitscore_sum=625.0:capture_class_counter=c__Alphaproteobacteria--4||c__Desulfovibrionia--2:capture_domain_counter=d__Bacteria--6:capture_family_counter=f__Caulobacteraceae--4||f__Desulfovibrionaceae--2:capture_genus_counter=g__Aminidesulfovibrio--2||g__Brevundimonas--2||g__Caulobacter--2:capture_order_counter=o__Caulobacterales--4||o__Desulfovibrionales--2:capture_phylum_counter=p__Desulfobacterota_I--2||p__Proteobacteria--4:capture_species_counter=s__Aminidesulfovibrio sp002382645--2||s__Brevundimonas sp002479495--2||s__Caulobacter sp003185805--1||s__Caulobacter vibrioides--1:evalue_avg=1.6207950000000044e-39:evalue_max=6.48e-39:evalue_min=1.72e-66:evalue_std=3.2394703468468396e-39:evalue_sum=6.483180000000017e-39:gapopen_avg=0.25:gapopen_max=1.0:gapopen_min=0.0:gapopen_std=0.5:gapopen_sum=1.0:gtdb_class_counter=:gtdb_domain_counter=:gtdb_family_counter=:gtdb_genus_counter=:gtdb_order_counter=:gtdb_phylum_counter=:gtdb_species_counter=:heptad_counter=MCP-36H--6:lbd_counter=:length_avg=92.0:length_max=122.0:length_min=69.0:length_std=23.079572497485014:length_sum=368.0:mismatch_avg=3.25:mismatch_max=6.0:mismatch_min=0.0:mismatch_std=2.753785273643051:mismatch_sum=13.0:name=N613847:qcovhsp_avg=98.19999999999999:qcovhsp_max=100.0:qcovhsp_min=97.2:qcovhsp_std=1.243650540411842:qcovhsp_sum=392.79999999999995:qend_avg=93.0:qend_max=122.0:qend_min=71.0:qend_std=22.075627586397932:qend_sum=372.0:qstart_avg=2.0:qstart_max=3.0:qstart_min=1.0:qstart_std=1.1547005383792515:qstart_sum=8.0:ref_name_counter=GB_GCA_002479495.1_protein.faa_DLNQ01000008.1_1@PF00015_full_PFAM.406.496--2||RS_GCF_002979535.1_protein.faa_NZ_PCPB01000017.1_31@PF00015_full_PFAM.400.580--2:scovhsp_avg=71.675:scovhsp_max=88.9:scovhsp_min=53.9:scovhsp_std=14.809090676563054:scovhsp_sum=286.7:send_avg=93.75:send_max=125.0:send_min=69.0:send_std=24.70323865407125:send_sum=375.0:sstart_avg=3.0:sstart_max=5.0:sstart_min=1.0:sstart_std=2.309401076758503:sstart_sum=12.0],(GB_GCA_002479495.1_protein.faa_DLNQ01000008.1_1@PF00015_full_PFAM.406.496:0[&&NHX:Type=GTDB:gtdb_class=c__Alphaproteobacteria:gtdb_domain=d__Bacteria:gtdb_family=f__Caulobacteraceae:gtdb_genus=g__Brevundimonas:gtdb_order=o__Caulobacterales:gtdb_phylum=p__Proteobacteria:gtdb_species=s__Brevundimonas sp002479495:heptad=MCP-36H:species=d__Bacteria_p__Proteobacteria_c__Alphaproteobacteria_o__Caulobacterales_f__Caulobacteraceae_g__Brevundimonas_s__Brevundimonas sp002479495],GB_GCA_002479495.1_protein.faa_DLNQ01000015.1_1@PF00015_full_PFAM.406.496:0[&&NHX:Type=GTDB:gtdb_class=c__Alphaproteobacteria:gtdb_domain=d__Bacteria:gtdb_family=f__Caulobacteraceae:gtdb_genus=g__Brevundimonas:gtdb_order=o__Caulobacterales:gtdb_phylum=p__Proteobacteria:gtdb_species=s__Brevundimonas sp002479495:heptad=MCP-36H:species=d__Bacteria_p__Proteobacteria_c__Alphaproteobacteria_o__Caulobacterales_f__Caulobacteraceae_g__Brevundimonas_s__Brevundimonas sp002479495]):5e-09[&&NHX:Sample_counter=:Type_counter=GTDB--2:capture_class_counter=:capture_domain_counter=:capture_family_counter=:capture_genus_counter=:capture_order_counter=:capture_phylum_counter=:capture_species_counter=:evoltype=D:gtdb_class_counter=c__Alphaproteobacteria--2:gtdb_domain_counter=d__Bacteria--2:gtdb_family_counter=f__Caulobacteraceae--2:gtdb_genus_counter=g__Brevundimonas--2:gtdb_order_counter=o__Caulobacterales--2:gtdb_phylum_counter=p__Proteobacteria--2:gtdb_species_counter=s__Brevundimonas sp002479495--2:heptad_counter=MCP-36H--2:lbd_counter=:lca=d__Bacteria:lca_tree=s__Brevundimonas sp002479495:name=N613850:ref_name_counter=])0.442:1.8e-08[&&NHX:Sample_counter=rhiztom3--6:Type_counter=GTDB--2||capture--6:besthit_avg=96.375:besthit_max=100.0:besthit_min=92.5:besthit_std=3.271467560591119:besthit_sum=385.5:bitscore_avg=156.25:bitscore_max=200.0:bitscore_min=125.0:bitscore_std=34.0624426605022:bitscore_sum=625.0:capture_class_counter=c__Alphaproteobacteria--4||c__Desulfovibrionia--2:capture_domain_counter=d__Bacteria--6:capture_family_counter=f__Caulobacteraceae--4||f__Desulfovibrionaceae--2:capture_genus_counter=g__Aminidesulfovibrio--2||g__Brevundimonas--2||g__Caulobacter--2:capture_order_counter=o__Caulobacterales--4||o__Desulfovibrionales--2:capture_phylum_counter=p__Desulfobacterota_I--2||p__Proteobacteria--4:capture_species_counter=s__Aminidesulfovibrio sp002382645--2||s__Brevundimonas sp002479495--2||s__Caulobacter sp003185805--1||s__Caulobacter vibrioides--1:evalue_avg=1.6207950000000044e-39:evalue_max=6.48e-39:evalue_min=1.72e-66:evalue_std=3.2394703468468396e-39:evalue_sum=6.483180000000017e-39:gapopen_avg=0.25:gapopen_max=1.0:gapopen_min=0.0:gapopen_std=0.5:gapopen_sum=1.0:gtdb_class_counter=c__Alphaproteobacteria--2:gtdb_domain_counter=d__Bacteria--2:gtdb_family_counter=f__Caulobacteraceae--2:gtdb_genus_counter=g__Brevundimonas--2:gtdb_order_counter=o__Caulobacterales--2:gtdb_phylum_counter=p__Proteobacteria--2:gtdb_species_counter=s__Brevundimonas sp002479495--2:heptad_counter=MCP-36H--8:lbd_counter=:lca_tree=s__Brevundimonas sp002479495:length_avg=92.0:length_max=122.0:length_min=69.0:length_std=23.079572497485014:length_sum=368.0:mismatch_avg=3.25:mismatch_max=6.0:mismatch_min=0.0:mismatch_std=2.753785273643051:mismatch_sum=13.0:name=N613851:qcovhsp_avg=98.19999999999999:qcovhsp_max=100.0:qcovhsp_min=97.2:qcovhsp_std=1.243650540411842:qcovhsp_sum=392.79999999999995:qend_avg=93.0:qend_max=122.0:qend_min=71.0:qend_std=22.075627586397932:qend_sum=372.0:qstart_avg=2.0:qstart_max=3.0:qstart_min=1.0:qstart_std=1.1547005383792515:qstart_sum=8.0:ref_name_counter=GB_GCA_002479495.1_protein.faa_DLNQ01000008.1_1@PF00015_full_PFAM.406.496--2||RS_GCF_002979535.1_protein.faa_NZ_PCPB01000017.1_31@PF00015_full_PFAM.400.580--2:scovhsp_avg=71.675:scovhsp_max=88.9:scovhsp_min=53.9:scovhsp_std=14.809090676563054:scovhsp_sum=286.7:send_avg=93.75:send_max=125.0:send_min=69.0:send_std=24.70323865407125:send_sum=375.0:sstart_avg=3.0:sstart_max=5.0:sstart_min=1.0:sstart_std=2.309401076758503:sstart_sum=12.0])0.138:1.8e-08[&&NHX:Sample_counter=rhiztom3--7:Type_counter=GTDB--2||capture--7:besthit_avg=97.1:besthit_max=100.0:besthit_min=92.5:besthit_std=3.2641997487898937:besthit_sum=485.5:bitscore_avg=156.6:bitscore_max=200.0:bitscore_min=125.0:bitscore_std=29.50932056147684:bitscore_sum=783.0:capture_class_counter=c__Alphaproteobacteria--5||c__Desulfovibrionia--2:capture_domain_counter=d__Bacteria--7:capture_family_counter=f__Caulobacteraceae--5||f__Desulfovibrionaceae--2:capture_genus_counter=g__Aminidesulfovibrio--2||g__Brevundimonas--3||g__Caulobacter--2:capture_order_counter=o__Caulobacterales--5||o__Desulfovibrionales--2:capture_phylum_counter=p__Desulfobacterota_I--2||p__Proteobacteria--5:capture_species_counter=s__Aminidesulfovibrio sp002382645--2||s__Brevundimonas sp002479495--3||s__Caulobacter sp003185805--1||s__Caulobacter vibrioides--1:evalue_avg=1.2966360000002596e-39:evalue_max=6.48e-39:evalue_min=1.72e-66:evalue_std=2.8975888912126857e-39:evalue_sum=6.483180000001298e-39:gapopen_avg=0.2:gapopen_max=1.0:gapopen_min=0.0:gapopen_std=0.44721359549995804:gapopen_sum=1.0:gtdb_class_counter=c__Alphaproteobacteria--2:gtdb_domain_counter=d__Bacteria--2:gtdb_family_counter=f__Caulobacteraceae--2:gtdb_genus_counter=g__Brevundimonas--2:gtdb_order_counter=o__Caulobacterales--2:gtdb_phylum_counter=p__Proteobacteria--2:gtdb_species_counter=s__Brevundimonas sp002479495--2:heptad_counter=MCP-36H--9:lbd_counter=:lca_tree=s__Brevundimonas sp002479495:length_avg=91.6:length_max=122.0:length_min=69.0:length_std=20.0074985942771:length_sum=458.0:mismatch_avg=2.6:mismatch_max=6.0:mismatch_min=0.0:mismatch_std=2.792848008753788:mismatch_sum=13.0:name=N613852:qcovhsp_avg=97.69999999999999:qcovhsp_max=100.0:qcovhsp_min=95.7:qcovhsp_std=1.5524174696260014:qcovhsp_sum=488.49999999999994:qend_avg=92.8:qend_max=122.0:qend_min=71.0:qend_std=19.123284236762263:qend_sum=464.0:qstart_avg=2.2:qstart_max=3.0:qstart_min=1.0:qstart_std=1.0954451150103321:qstart_sum=11.0:ref_name_counter=GB_GCA_002479495.1_protein.faa_DLNQ01000008.1_1@PF00015_full_PFAM.406.496--3||RS_GCF_002979535.1_protein.faa_NZ_PCPB01000017.1_31@PF00015_full_PFAM.400.580--2:scovhsp_avg=77.34:scovhsp_max=100.0:scovhsp_min=53.9:scovhsp_std=18.026175412438434:scovhsp_sum=386.7:send_avg=93.0:send_max=125.0:send_min=69.0:send_std=21.459263733874934:send_sum=465.0:sstart_avg=2.6:sstart_max=5.0:sstart_min=1.0:sstart_std=2.1908902300206647:sstart_sum=13.0])0.999:0.1182[&&NHX:Sample_counter=rhiztom1--2||rhiztom3--14:Type_counter=GTDB--9||capture--16:besthit_avg=92.36428571428571:besthit_max=100.0:besthit_min=88.2:besthit_std=4.180468715505319:besthit_sum=1293.1:bitscore_avg=201.5:bitscore_max=240.0:bitscore_min=125.0:bitscore_std=43.298161268473855:bitscore_sum=2821.0:capture_class_counter=c__Alphaproteobacteria--10||c__Desulfovibrionia--6:capture_domain_counter=d__Bacteria--16:capture_family_counter=f__Azospirillaceae--1||f__Caulobacteraceae--6||f__Desulfovibrionaceae--6||f__Rhizobiaceae--3:capture_genus_counter=g__Allorhizobium--3||g__Aminidesulfovibrio--6||g__Azospirillum--1||g__Brevundimonas--4||g__Caulobacter--2:capture_order_counter=o__Azospirillales--1||o__Caulobacterales--6||o__Desulfovibrionales--6||o__Rhizobiales--3:capture_phylum_counter=p__Desulfobacterota_I--6||p__Proteobacteria--10:capture_species_counter=s__Allorhizobium terrae--3||s__Aminidesulfovibrio sp002382645--6||s__Azospirillum doebereinerae--1||s__Brevundimonas sp002479495--4||s__Caulobacter sp003185805--1||s__Caulobacter vibrioides--1:evalue_avg=4.630842857144684e-40:evalue_max=6.48e-39:evalue_min=1.02e-81:evalue_std=1.731787678692843e-39:evalue_sum=6.483180000002557e-39:gapopen_avg=0.21428571428571427:gapopen_max=1.0:gapopen_min=0.0:gapopen_std=0.42581531362632014:gapopen_sum=3.0:gtdb_class_counter=c__Alphaproteobacteria--9:gtdb_domain_counter=d__Bacteria--9:gtdb_family_counter=f__Caulobacteraceae--9:gtdb_genus_counter=g__Brevundimonas--9:gtdb_order_counter=o__Caulobacterales--9:gtdb_phylum_counter=p__Proteobacteria--9:gtdb_species_counter=s__Brevundimonas bullata--2||s__Brevundimonas bullata_A--2||s__Brevundimonas sp002479495--2||s__Brevundimonas sp002979535--2||s__Brevundimonas sp017487345--1:heptad_counter=MCP-36H--25:lbd_counter=:lca_tree=g__Brevundimonas:length_avg=126.0:length_max=155.0:length_min=69.0:length_std=31.93503019954974:length_sum=1764.0:mismatch_avg=10.428571428571429:mismatch_max=17.0:mismatch_min=0.0:mismatch_std=6.595036428595789:mismatch_sum=146.0:name=N613853:qcovhsp_avg=98.20714285714284:qcovhsp_max=100.0:qcovhsp_min=95.7:qcovhsp_std=1.1612091083894376:qcovhsp_sum=1374.8999999999999:qend_avg=127.71428571428571:qend_max=155.0:qend_min=71.0:qend_std=32.14732569671308:qend_sum=1788.0:qstart_avg=2.857142857142857:qstart_max=4.0:qstart_min=1.0:qstart_std=1.292412345317728:qstart_sum=40.0:ref_name_counter=GB_GCA_002479325.1_protein.faa_DLMO01000134.1_22@PF00015_full_PFAM.400.585--1||GB_GCA_002479495.1_protein.faa_DLNQ01000008.1_1@PF00015_full_PFAM.406.496--3||GB_GCA_013823285.1_protein.faa_PNLV01000016.1_17@PF00015_full_PFAM.406.588--8||RS_GCF_002979535.1_protein.faa_NZ_PCPB01000017.1_31@PF00015_full_PFAM.400.580--2:scovhsp_avg=78.77857142857144:scovhsp_max=100.0:scovhsp_min=53.9:scovhsp_std=12.53463991513908:scovhsp_sum=1102.9:send_avg=131.64285714285714:send_max=159.0:send_min=69.0:send_std=32.23139211021822:send_sum=1843.0:sstart_avg=6.714285714285714:sstart_max=55.0:sstart_min=1.0:sstart_std=14.079054663569575:sstart_sum=94.0],((RS_GCF_016107325.1_protein.faa_NZ_RCVT01000001.1_1342@PF00015_full_PFAM.381.546:0.214928[&&NHX:Type=GTDB:gtdb_class=c__Alphaproteobacteria:gtdb_domain=d__Bacteria:gtdb_family=f__Sphingomonadaceae:gtdb_genus=g__Sphingomonas:gtdb_order=o__Sphingomonadales:gtdb_phylum=p__Proteobacteria:gtdb_species=s__Sphingomonas sp016107325:heptad=MCP-36H:species=d__Bacteria_p__Proteobacteria_c__Alphaproteobacteria_o__Sphingomonadales_f__Sphingomonadaceae_g__Sphingomonas_s__Sphingomonas sp016107325],((((4e77a134-d4b3-5e3e-8d80-d021721bf9c5_4@MCPsignal.590.698:0.301625[&&NHX:Sample=rhiztom1:Type=capture:besthit=80.0:bitscore=150.0:capture_class=c__Alphaproteobacteria:capture_domain=d__Bacteria:capture_family=f__Xanthobacteraceae:capture_genus=g__Tardiphaga:capture_order=o__Rhizobiales:capture_phylum=p__Proteobacteria:capture_species=s__Tardiphaga sp003096755:evalue=2.96e-47:gapopen=3.0:heptad=MCP-36H:length=115.0:mismatch=10.0:qcovhsp=99.1:qend=108.0:qstart=2.0:ref_name=RS_GCF_002943835.1_protein.faa_NZ_CP026925.1_1093@PF00015_full_PFAM.407.577:scovhsp=64.7:send=152.0:sstart=43.0],dff1229e-d507-41d7-b264-eabd96e6a87a_5@MCPsignal.155.215:0.0332128[&&NHX:Sample=rhiztom1:Type=capture:capture_class=c__Alphaproteobacteria:capture_domain=d__Bacteria:capture_family=f__Caulobacteraceae:capture_genus=g__Caulobacter:capture_order=o__Caulobacterales:capture_phylum=p__Proteobacteria:capture_species=s__Caulobacter sp003185805:heptad=MCP-36H])0.267:0.036336[&&NHX:Sample_counter=rhiztom1--2:Type_counter=capture--2:besthit_avg=80.0:besthit_max=80.0:besthit_min=80.0:besthit_std=0:besthit_sum=80.0:bitscore_avg=150.0:bitscore_max=150.0:bitscore_min=150.0:bitscore_std=0:bitscore_sum=150.0:capture_class_counter=c__Alphaproteobacteria--2:capture_domain_counter=d__Bacteria--2:capture_family_counter=f__Caulobacteraceae--1||f__Xanthobacteraceae--1:capture_genus_counter=g__Caulobacter--1||g__Tardiphaga--1:capture_order_counter=o__Caulobacterales--1||o__Rhizobiales--1:capture_phylum_counter=p__Proteobacteria--2:capture_species_counter=s__Caulobacter sp003185805--1||s__Tardiphaga sp003096755--1:evalue_avg=2.96e-47:evalue_max=2.96e-47:evalue_min=2.96e-47:evalue_std=0:evalue_sum=2.96e-47:gapopen_avg=3.0:gapopen_max=3.0:gapopen_min=3.0:gapopen_std=0:gapopen_sum=3.0:gtdb_class_counter=:gtdb_domain_counter=:gtdb_family_counter=:gtdb_genus_counter=:gtdb_order_counter=:gtdb_phylum_counter=:gtdb_species_counter=:heptad_counter=MCP-36H--2:lbd_counter=:length_avg=115.0:length_max=115.0:length_min=115.0:length_std=0:length_sum=115.0:mismatch_avg=10.0:mismatch_max=10.0:mismatch_min=10.0:mismatch_std=0:mismatch_sum=10.0:name=N613857:qcovhsp_avg=99.1:qcovhsp_max=99.1:qcovhsp_min=99.1:qcovhsp_std=0:qcovhsp_sum=99.1:qend_avg=108.0:qend_max=108.0:qend_min=108.0:qend_std=0:qend_sum=108.0:qstart_avg=2.0:qstart_max=2.0:qstart_min=2.0:qstart_std=0:qstart_sum=2.0:ref_name_counter=RS_GCF_002943835.1_protein.faa_NZ_CP026925.1_1093@PF00015_full_PFAM.407.577--1:scovhsp_avg=64.7:scovhsp_max=64.7:scovhsp_min=64.7:scovhsp_std=0:scovhsp_sum=64.7:send_avg=152.0:send_max=152.0:send_min=152.0:send_std=0:send_sum=152.0:sstart_avg=43.0:sstart_max=43.0:sstart_min=43.0:sstart_std=0:sstart_sum=43.0],GB_GCA_903644085.1_protein.faa_CAHJXE010000147.1_9@PF00015_full_PFAM.392.456:0.0941191[&&NHX:Type=GTDB:gtdb_class=c__Alphaproteobacteria:gtdb_domain=d__Bacteria:gtdb_family=f__Beijerinckiaceae:gtdb_genus=g__Enterovirga:gtdb_order=o__Rhizobiales:gtdb_phylum=p__Proteobacteria:gtdb_species=s__Enterovirga sp903644085:heptad=MCP-36H:species=d__Bacteria_p__Proteobacteria_c__Alphaproteobacteria_o__Rhizobiales_f__Beijerinckiaceae_g__Enterovirga_s__Enterovirga sp903644085])0.853:0.0924282[&&NHX:Sample_counter=rhiztom1--2:Type_counter=GTDB--1||capture--2:besthit_avg=80.0:besthit_max=80.0:besthit_min=80.0:besthit_std=0:besthit_sum=80.0:bitscore_avg=150.0:bitscore_max=150.0:bitscore_min=150.0:bitscore_std=0:bitscore_sum=150.0:capture_class_counter=c__Alphaproteobacteria--2:capture_domain_counter=d__Bacteria--2:capture_family_counter=f__Caulobacteraceae--1||f__Xanthobacteraceae--1:capture_genus_counter=g__Caulobacter--1||g__Tardiphaga--1:capture_order_counter=o__Caulobacterales--1||o__Rhizobiales--1:capture_phylum_counter=p__Proteobacteria--2:capture_species_counter=s__Caulobacter sp003185805--1||s__Tardiphaga sp003096755--1:evalue_avg=2.96e-47:evalue_max=2.96e-47:evalue_min=2.96e-47:evalue_std=0:evalue_sum=2.96e-47:gapopen_avg=3.0:gapopen_max=3.0:gapopen_min=3.0:gapopen_std=0:gapopen_sum=3.0:gtdb_class_counter=c__Alphaproteobacteria--1:gtdb_domain_counter=d__Bacteria--1:gtdb_family_counter=f__Beijerinckiaceae--1:gtdb_genus_counter=g__Enterovirga--1:gtdb_order_counter=o__Rhizobiales--1:gtdb_phylum_counter=p__Proteobacteria--1:gtdb_species_counter=s__Enterovirga sp903644085--1:heptad_counter=MCP-36H--3:lbd_counter=:lca_tree=s__Enterovirga sp903644085:length_avg=115.0:length_max=115.0:length_min=115.0:length_std=0:length_sum=115.0:mismatch_avg=10.0:mismatch_max=10.0:mismatch_min=10.0:mismatch_std=0:mismatch_sum=10.0:name=N613859:qcovhsp_avg=99.1:qcovhsp_max=99.1:qcovhsp_min=99.1:qcovhsp_std=0:qcovhsp_sum=99.1:qend_avg=108.0:qend_max=108.0:qend_min=108.0:qend_std=0:qend_sum=108.0:qstart_avg=2.0:qstart_max=2.0:qstart_min=2.0:qstart_std=0:qstart_sum=2.0:ref_name_counter=RS_GCF_002943835.1_protein.faa_NZ_CP026925.1_1093@PF00015_full_PFAM.407.577--1:scovhsp_avg=64.7:scovhsp_max=64.7:scovhsp_min=64.7:scovhsp_std=0:scovhsp_sum=64.7:send_avg=152.0:send_max=152.0:send_min=152.0:send_std=0:send_sum=152.0:sstart_avg=43.0:sstart_max=43.0:sstart_min=43.0:sstart_std=0:sstart_sum=43.0],GB_GCA_902825785.1_protein.faa_CADECN010000275.1_2@PF00015_full_PFAM.289.493:0.241725[&&NHX:Type=GTDB:gtdb_class=c__Alphaproteobacteria:gtdb_domain=d__Bacteria:gtdb_family=f__Hyphomicrobiaceae:gtdb_genus=g__Hyphomicrobium:gtdb_order=o__Rhizobiales:gtdb_phylum=p__Proteobacteria:gtdb_species=s__Hyphomicrobium sp902825785:heptad=MCP-36H:species=d__Bacteria_p__Proteobacteria_c__Alphaproteobacteria_o__Rhizobiales_f__Hyphomicrobiaceae_g__Hyphomicrobium_s__Hyphomicrobium sp902825785])0.136:0.025112[&&NHX:Sample_counter=rhiztom1--2:Type_counter=GTDB--2||capture--2:besthit_avg=80.0:besthit_max=80.0:besthit_min=80.0:besthit_std=0:besthit_sum=80.0:bitscore_avg=150.0:bitscore_max=150.0:bitscore_min=150.0:bitscore_std=0:bitscore_sum=150.0:capture_class_counter=c__Alphaproteobacteria--2:capture_domain_counter=d__Bacteria--2:capture_family_counter=f__Caulobacteraceae--1||f__Xanthobacteraceae--1:capture_genus_counter=g__Caulobacter--1||g__Tardiphaga--1:capture_order_counter=o__Caulobacterales--1||o__Rhizobiales--1:capture_phylum_counter=p__Proteobacteria--2:capture_species_counter=s__Caulobacter sp003185805--1||s__Tardiphaga sp003096755--1:evalue_avg=2.96e-47:evalue_max=2.96e-47:evalue_min=2.96e-47:evalue_std=0:evalue_sum=2.96e-47:gapopen_avg=3.0:gapopen_max=3.0:gapopen_min=3.0:gapopen_std=0:gapopen_sum=3.0:gtdb_class_counter=c__Alphaproteobacteria--2:gtdb_domain_counter=d__Bacteria--2:gtdb_family_counter=f__Beijerinckiaceae--1||f__Hyphomicrobiaceae--1:gtdb_genus_counter=g__Enterovirga--1||g__Hyphomicrobium--1:gtdb_order_counter=o__Rhizobiales--2:gtdb_phylum_counter=p__Proteobacteria--2:gtdb_species_counter=s__Enterovirga sp903644085--1||s__Hyphomicrobium sp902825785--1:heptad_counter=MCP-36H--4:lbd_counter=:lca_tree=o__Rhizobiales:length_avg=115.0:length_max=115.0:length_min=115.0:length_std=0:length_sum=115.0:mismatch_avg=10.0:mismatch_max=10.0:mismatch_min=10.0:mismatch_std=0:mismatch_sum=10.0:name=N613861:qcovhsp_avg=99.1:qcovhsp_max=99.1:qcovhsp_min=99.1:qcovhsp_std=0:qcovhsp_sum=99.1:qend_avg=108.0:qend_max=108.0:qend_min=108.0:qend_std=0:qend_sum=108.0:qstart_avg=2.0:qstart_max=2.0:qstart_min=2.0:qstart_std=0:qstart_sum=2.0:ref_name_counter=RS_GCF_002943835.1_protein.faa_NZ_CP026925.1_1093@PF00015_full_PFAM.407.577--1:scovhsp_avg=64.7:scovhsp_max=64.7:scovhsp_min=64.7:scovhsp_std=0:scovhsp_sum=64.7:send_avg=152.0:send_max=152.0:send_min=152.0:send_std=0:send_sum=152.0:sstart_avg=43.0:sstart_max=43.0:sstart_min=43.0:sstart_std=0:sstart_sum=43.0],af45a92f-93a2-4bb6-9bd8-4ebf88a40719_3@MCPsignal.296.332:0.176372[&&NHX:Sample=rhizpot3:Type=capture:capture_class=c__Planctomycetia:capture_domain=d__Bacteria:capture_family=f__Gemmataceae:capture_genus=g__Gemmata:capture_order=o__Gemmatales:capture_phylum=p__Planctomycetota:capture_species=s__Gemmata massiliana:heptad=MCP-36H])0.738:0.0238948[&&NHX:Sample_counter=rhizpot3--1||rhiztom1--2:Type_counter=GTDB--2||capture--3:besthit_avg=80.0:besthit_max=80.0:besthit_min=80.0:besthit_std=0:besthit_sum=80.0:bitscore_avg=150.0:bitscore_max=150.0:bitscore_min=150.0:bitscore_std=0:bitscore_sum=150.0:capture_class_counter=c__Alphaproteobacteria--2||c__Planctomycetia--1:capture_domain_counter=d__Bacteria--3:capture_family_counter=f__Caulobacteraceae--1||f__Gemmataceae--1||f__Xanthobacteraceae--1:capture_genus_counter=g__Caulobacter--1||g__Gemmata--1||g__Tardiphaga--1:capture_order_counter=o__Caulobacterales--1||o__Gemmatales--1||o__Rhizobiales--1:capture_phylum_counter=p__Planctomycetota--1||p__Proteobacteria--2:capture_species_counter=s__Caulobacter sp003185805--1||s__Gemmata massiliana--1||s__Tardiphaga sp003096755--1:evalue_avg=2.96e-47:evalue_max=2.96e-47:evalue_min=2.96e-47:evalue_std=0:evalue_sum=2.96e-47:gapopen_avg=3.0:gapopen_max=3.0:gapopen_min=3.0:gapopen_std=0:gapopen_sum=3.0:gtdb_class_counter=c__Alphaproteobacteria--2:gtdb_domain_counter=d__Bacteria--2:gtdb_family_counter=f__Beijerinckiaceae--1||f__Hyphomicrobiaceae--1:gtdb_genus_counter=g__Enterovirga--1||g__Hyphomicrobium--1:gtdb_order_counter=o__Rhizobiales--2:gtdb_phylum_counter=p__Proteobacteria--2:gtdb_species_counter=s__Enterovirga sp903644085--1||s__Hyphomicrobium sp902825785--1:heptad_counter=MCP-36H--5:lbd_counter=:lca_tree=o__Rhizobiales:length_avg=115.0:length_max=115.0:length_min=115.0:length_std=0:length_sum=115.0:mismatch_avg=10.0:mismatch_max=10.0:mismatch_min=10.0:mismatch_std=0:mismatch_sum=10.0:name=N613863:qcovhsp_avg=99.1:qcovhsp_max=99.1:qcovhsp_min=99.1:qcovhsp_std=0:qcovhsp_sum=99.1:qend_avg=108.0:qend_max=108.0:qend_min=108.0:qend_std=0:qend_sum=108.0:qstart_avg=2.0:qstart_max=2.0:qstart_min=2.0:qstart_std=0:qstart_sum=2.0:ref_name_counter=RS_GCF_002943835.1_protein.faa_NZ_CP026925.1_1093@PF00015_full_PFAM.407.577--1:scovhsp_avg=64.7:scovhsp_max=64.7:scovhsp_min=64.7:scovhsp_std=0:scovhsp_sum=64.7:send_avg=152.0:send_max=152.0:send_min=152.0:send_std=0:send_sum=152.0:sstart_avg=43.0:sstart_max=43.0:sstart_min=43.0:sstart_std=0:sstart_sum=43.0])0.845:0.0391376[&&NHX:Sample_counter=rhizpot3--1||rhiztom1--2:Type_counter=GTDB--3||capture--3:besthit_avg=80.0:besthit_max=80.0:besthit_min=80.0:besthit_std=0:besthit_sum=80.0:bitscore_avg=150.0:bitscore_max=150.0:bitscore_min=150.0:bitscore_std=0:bitscore_sum=150.0:capture_class_counter=c__Alphaproteobacteria--2||c__Planctomycetia--1:capture_domain_counter=d__Bacteria--3:capture_family_counter=f__Caulobacteraceae--1||f__Gemmataceae--1||f__Xanthobacteraceae--1:capture_genus_counter=g__Caulobacter--1||g__Gemmata--1||g__Tardiphaga--1:capture_order_counter=o__Caulobacterales--1||o__Gemmatales--1||o__Rhizobiales--1:capture_phylum_counter=p__Planctomycetota--1||p__Proteobacteria--2:capture_species_counter=s__Caulobacter sp003185805--1||s__Gemmata massiliana--1||s__Tardiphaga sp003096755--1:evalue_avg=2.96e-47:evalue_max=2.96e-47:evalue_min=2.96e-47:evalue_std=0:evalue_sum=2.96e-47:gapopen_avg=3.0:gapopen_max=3.0:gapopen_min=3.0:gapopen_std=0:gapopen_sum=3.0:gtdb_class_counter=c__Alphaproteobacteria--3:gtdb_domain_counter=d__Bacteria--3:gtdb_family_counter=f__Beijerinckiaceae--1||f__Hyphomicrobiaceae--1||f__Sphingomonadaceae--1:gtdb_genus_counter=g__Enterovirga--1||g__Hyphomicrobium--1||g__Sphingomonas--1:gtdb_order_counter=o__Rhizobiales--2||o__Sphingomonadales--1:gtdb_phylum_counter=p__Proteobacteria--3:gtdb_species_counter=s__Enterovirga sp903644085--1||s__Hyphomicrobium sp902825785--1||s__Sphingomonas sp016107325--1:heptad_counter=MCP-36H--6:lbd_counter=:lca_tree=c__Alphaproteobacteria:length_avg=115.0:length_max=115.0:length_min=115.0:length_std=0:length_sum=115.0:mismatch_avg=10.0:mismatch_max=10.0:mismatch_min=10.0:mismatch_std=0:mismatch_sum=10.0:name=N613864:qcovhsp_avg=99.1:qcovhsp_max=99.1:qcovhsp_min=99.1:qcovhsp_std=0:qcovhsp_sum=99.1:qend_avg=108.0:qend_max=108.0:qend_min=108.0:qend_std=0:qend_sum=108.0:qstart_avg=2.0:qstart_max=2.0:qstart_min=2.0:qstart_std=0:qstart_sum=2.0:ref_name_counter=RS_GCF_002943835.1_protein.faa_NZ_CP026925.1_1093@PF00015_full_PFAM.407.577--1:scovhsp_avg=64.7:scovhsp_max=64.7:scovhsp_min=64.7:scovhsp_std=0:scovhsp_sum=64.7:send_avg=152.0:send_max=152.0:send_min=152.0:send_std=0:send_sum=152.0:sstart_avg=43.0:sstart_max=43.0:sstart_min=43.0:sstart_std=0:sstart_sum=43.0],ec59284e-f601-4522-a524-a47068a7ebdd_1@MCPsignal.149.258:0.14571[&&NHX:Sample=rhizpot1:Type=capture:besthit=89.1:bitscore=167.0:capture_class=c__Alphaproteobacteria:capture_domain=d__Bacteria:capture_family=f__Rhizobiaceae:capture_genus=g__Allorhizobium:capture_order=o__Rhizobiales:capture_phylum=p__Proteobacteria:capture_species=s__Allorhizobium vitis_D:evalue=1.22e-53:gapopen=1.0:heptad=MCP-36H:length=110.0:mismatch=11.0:qcovhsp=100.0:qend=109.0:qstart=1.0:ref_name=GB_GCA_016124325.1_protein.faa_WGNY01000033.1_113@PF00015_full_PFAM.391.571:scovhsp=61.1:send=163.0:sstart=54.0])0.742:0.0116364[&&NHX:Sample_counter=rhizpot1--1||rhizpot3--1||rhiztom1--2:Type_counter=GTDB--3||capture--4:besthit_avg=84.55:besthit_max=89.1:besthit_min=80.0:besthit_std=6.434671708797579:besthit_sum=169.1:bitscore_avg=158.5:bitscore_max=167.0:bitscore_min=150.0:bitscore_std=12.020815280171307:bitscore_sum=317.0:capture_class_counter=c__Alphaproteobacteria--3||c__Planctomycetia--1:capture_domain_counter=d__Bacteria--4:capture_family_counter=f__Caulobacteraceae--1||f__Gemmataceae--1||f__Rhizobiaceae--1||f__Xanthobacteraceae--1:capture_genus_counter=g__Allorhizobium--1||g__Caulobacter--1||g__Gemmata--1||g__Tardiphaga--1:capture_order_counter=o__Caulobacterales--1||o__Gemmatales--1||o__Rhizobiales--2:capture_phylum_counter=p__Planctomycetota--1||p__Proteobacteria--3:capture_species_counter=s__Allorhizobium vitis_D--1||s__Caulobacter sp003185805--1||s__Gemmata massiliana--1||s__Tardiphaga sp003096755--1:evalue_avg=1.48000061e-47:evalue_max=2.96e-47:evalue_min=1.22e-53:evalue_std=2.0930352096419076e-47:evalue_sum=2.96000122e-47:gapopen_avg=2.0:gapopen_max=3.0:gapopen_min=1.0:gapopen_std=1.4142135623730951:gapopen_sum=4.0:gtdb_class_counter=c__Alphaproteobacteria--3:gtdb_domain_counter=d__Bacteria--3:gtdb_family_counter=f__Beijerinckiaceae--1||f__Hyphomicrobiaceae--1||f__Sphingomonadaceae--1:gtdb_genus_counter=g__Enterovirga--1||g__Hyphomicrobium--1||g__Sphingomonas--1:gtdb_order_counter=o__Rhizobiales--2||o__Sphingomonadales--1:gtdb_phylum_counter=p__Proteobacteria--3:gtdb_species_counter=s__Enterovirga sp903644085--1||s__Hyphomicrobium sp902825785--1||s__Sphingomonas sp016107325--1:heptad_counter=MCP-36H--7:lbd_counter=:lca_tree=c__Alphaproteobacteria:length_avg=112.5:length_max=115.0:length_min=110.0:length_std=3.5355339059327378:length_sum=225.0:mismatch_avg=10.5:mismatch_max=11.0:mismatch_min=10.0:mismatch_std=0.7071067811865476:mismatch_sum=21.0:name=N613866:qcovhsp_avg=99.55:qcovhsp_max=100.0:qcovhsp_min=99.1:qcovhsp_std=0.6363961030678968:qcovhsp_sum=199.1:qend_avg=108.5:qend_max=109.0:qend_min=108.0:qend_std=0.7071067811865476:qend_sum=217.0:qstart_avg=1.5:qstart_max=2.0:qstart_min=1.0:qstart_std=0.7071067811865476:qstart_sum=3.0:ref_name_counter=GB_GCA_016124325.1_protein.faa_WGNY01000033.1_113@PF00015_full_PFAM.391.571--1||RS_GCF_002943835.1_protein.faa_NZ_CP026925.1_1093@PF00015_full_PFAM.407.577--1:scovhsp_avg=62.900000000000006:scovhsp_max=64.7:scovhsp_min=61.1:scovhsp_std=2.545584412271572:scovhsp_sum=125.80000000000001:send_avg=157.5:send_max=163.0:send_min=152.0:send_std=7.7781745930520225:send_sum=315.0:sstart_avg=48.5:sstart_max=54.0:sstart_min=43.0:sstart_std=7.7781745930520225:sstart_sum=97.0])0.732:0.00998166[&&NHX:Sample_counter=rhizpot1--1||rhizpot3--1||rhiztom1--4||rhiztom3--14:Type_counter=GTDB--12||capture--20:besthit_avg=91.38749999999999:besthit_max=100.0:besthit_min=80.0:besthit_std=5.0030490703170205:besthit_sum=1462.1999999999998:bitscore_avg=196.125:bitscore_max=240.0:bitscore_min=125.0:bitscore_std=43.012982536283936:bitscore_sum=3138.0:capture_class_counter=c__Alphaproteobacteria--13||c__Desulfovibrionia--6||c__Planctomycetia--1:capture_domain_counter=d__Bacteria--20:capture_family_counter=f__Azospirillaceae--1||f__Caulobacteraceae--7||f__Desulfovibrionaceae--6||f__Gemmataceae--1||f__Rhizobiaceae--4||f__Xanthobacteraceae--1:capture_genus_counter=g__Allorhizobium--4||g__Aminidesulfovibrio--6||g__Azospirillum--1||g__Brevundimonas--4||g__Caulobacter--3||g__Gemmata--1||g__Tardiphaga--1:capture_order_counter=o__Azospirillales--1||o__Caulobacterales--7||o__Desulfovibrionales--6||o__Gemmatales--1||o__Rhizobiales--5:capture_phylum_counter=p__Desulfobacterota_I--6||p__Planctomycetota--1||p__Proteobacteria--13:capture_species_counter=s__Allorhizobium terrae--3||s__Allorhizobium vitis_D--1||s__Aminidesulfovibrio sp002382645--6||s__Azospirillum doebereinerae--1||s__Brevundimonas sp002479495--4||s__Caulobacter sp003185805--2||s__Caulobacter vibrioides--1||s__Gemmata massiliana--1||s__Tardiphaga sp003096755--1:evalue_avg=4.0519875185016055e-40:evalue_max=6.48e-39:evalue_min=1.02e-81:evalue_std=1.619947193715177e-39:evalue_sum=6.483180029602569e-39:gapopen_avg=0.4375:gapopen_max=3.0:gapopen_min=0.0:gapopen_std=0.8139410298049853:gapopen_sum=7.0:gtdb_class_counter=c__Alphaproteobacteria--12:gtdb_domain_counter=d__Bacteria--12:gtdb_family_counter=f__Beijerinckiaceae--1||f__Caulobacteraceae--9||f__Hyphomicrobiaceae--1||f__Sphingomonadaceae--1:gtdb_genus_counter=g__Brevundimonas--9||g__Enterovirga--1||g__Hyphomicrobium--1||g__Sphingomonas--1:gtdb_order_counter=o__Caulobacterales--9||o__Rhizobiales--2||o__Sphingomonadales--1:gtdb_phylum_counter=p__Proteobacteria--12:gtdb_species_counter=s__Brevundimonas bullata--2||s__Brevundimonas bullata_A--2||s__Brevundimonas sp002479495--2||s__Brevundimonas sp002979535--2||s__Brevundimonas sp017487345--1||s__Enterovirga sp903644085--1||s__Hyphomicrobium sp902825785--1||s__Sphingomonas sp016107325--1:heptad_counter=MCP-36H--32:lbd_counter=:lca_tree=c__Alphaproteobacteria:length_avg=124.3125:length_max=155.0:length_min=69.0:length_std=30.09921095311304:length_sum=1989.0:mismatch_avg=10.4375:mismatch_max=17.0:mismatch_min=0.0:mismatch_std=6.142407237123461:mismatch_sum=167.0:name=N613867:qcovhsp_avg=98.375:qcovhsp_max=100.0:qcovhsp_min=95.7:qcovhsp_std=1.185748708622531:qcovhsp_sum=1574.0:qend_avg=125.3125:qend_max=155.0:qend_min=71.0:qend_std=30.63923138722641:qend_sum=2005.0:qstart_avg=2.6875:qstart_max=4.0:qstart_min=1.0:qstart_std=1.3022416570411703:qstart_sum=43.0:ref_name_counter=GB_GCA_002479325.1_protein.faa_DLMO01000134.1_22@PF00015_full_PFAM.400.585--1||GB_GCA_002479495.1_protein.faa_DLNQ01000008.1_1@PF00015_full_PFAM.406.496--3||GB_GCA_013823285.1_protein.faa_PNLV01000016.1_17@PF00015_full_PFAM.406.588--8||GB_GCA_016124325.1_protein.faa_WGNY01000033.1_113@PF00015_full_PFAM.391.571--1||RS_GCF_002943835.1_protein.faa_NZ_CP026925.1_1093@PF00015_full_PFAM.407.577--1||RS_GCF_002979535.1_protein.faa_NZ_PCPB01000017.1_31@PF00015_full_PFAM.400.580--2:scovhsp_avg=76.79375:scovhsp_max=100.0:scovhsp_min=53.9:scovhsp_std=12.88469214481536:scovhsp_sum=1228.7:send_avg=134.875:send_max=163.0:send_min=69.0:send_std=31.342994964319114:send_sum=2158.0:sstart_avg=11.9375:sstart_max=55.0:sstart_min=1.0:sstart_std=19.481508326273577:sstart_sum=191.0])0.79:0.0208827[&&NHX:Sample_counter=rhizpot1--5||rhizpot2--1||rhizpot3--2||rhiztom1--40||rhiztom2--24||rhiztom3--22:Type_counter=GTDB--15||capture--94:besthit_avg=82.55777777777779:besthit_max=100.0:besthit_min=65.9:besthit_std=8.377824866571842:besthit_sum=3715.1000000000004:bitscore_avg=188.48888888888888:bitscore_max=240.0:bitscore_min=124.0:bitscore_std=36.58031153392754:bitscore_sum=8482.0:capture_class_counter=c__Alphaproteobacteria--45||c__Clostridia--1||c__Desulfobulbia--3||c__Desulfovibrionia--6||c__Gammaproteobacteria--35||c__Gemmatimonadetes--1||c__Holophagae--1||c__Nitrospiria--1||c__Planctomycetia--1:capture_domain_counter=d__Bacteria--94:capture_family_counter=f__Alteromonadaceae--2||f__Azospirillaceae--1||f__Beijerinckiaceae--1||f__Burkholderiaceae--5||f__Caulobacteraceae--9||f__Desulfovibrionaceae--6||f__Desulfurivibrionaceae--3||f__Enterobacteriaceae--25||f__Eubacteriaceae--1||f__Gemmataceae--1||f__Gemmatimonadaceae--1||f__Halomonadaceae--2||f__Holophagaceae--1||f__Magnetospirillaceae--1||f__Nitrospiraceae--1||f__Pseudomonadaceae--1||f__Rhizobiaceae--19||f__Sphingomonadaceae--2||f__TH1-2--3||f__UBA2964--5||f__Xanthobacteraceae--4:capture_genus_counter=g__Acetobacterium--1||g__Allorhizobium--4||g__Alteromonas--2||g__Aminidesulfovibrio--6||g__Azospirillum--1||g__Bradyrhizobium--2||g__Brevundimonas--4||g__Caulobacter--3||g__Gemmata--1||g__Geothrix--1||g__Halomonas--2||g__Hoeflea--2||g__Lelliottia--22||g__Magnetospirillum--1||g__Neorhizobium--5||g__PNKF01--1||g__Pantoea--2||g__Pararhizobium--2||g__Pectobacterium--1||g__Phenylobacterium--2||g__Pseudomonas_E--1||g__Rhabdaerophilum--1||g__Rhizobium--6||g__Rhodopseudomonas--1||g__SCVQ01--1||g__Sphingomonas--2||g__Tardiphaga--1||g__Terricaulis--3||g__UBA5123--3||g__Variovorax--5||g__WHUE01--5:capture_order_counter=o__Azospirillales--1||o__Burkholderiales--5||o__Caulobacterales--12||o__Desulfobulbales--3||o__Desulfovibrionales--6||o__Enterobacterales--27||o__Eubacteriales--1||o__Gemmatales--1||o__Gemmatimonadales--1||o__Holophagales--1||o__MPNO01--5||o__Nitrospirales--1||o__Pseudomonadales--3||o__Rhizobiales--24||o__Rhodospirillales--1||o__Sphingomonadales--2:capture_phylum_counter=p__Acidobacteriota--1||p__Desulfobacterota--3||p__Desulfobacterota_I--6||p__Firmicutes_A--1||p__Gemmatimonadota--1||p__Nitrospirota--1||p__Planctomycetota--1||p__Proteobacteria--80:capture_species_counter=s__Acetobacterium woodii--1||s__Allorhizobium terrae--3||s__Allorhizobium vitis_D--1||s__Alteromonas lipolytica--2||s__Aminidesulfovibrio sp002382645--6||s__Azospirillum doebereinerae--1||s__Bradyrhizobium sp000239815--2||s__Brevundimonas sp002479495--4||s__Caulobacter sp003185805--2||s__Caulobacter vibrioides--1||s__Gemmata massiliana--1||s__Geothrix sp016721195--1||s__Halomonas subterranea--2||s__Hoeflea sp000759435--2||s__Lelliottia amnigena--22||s__Magnetospirillum sp903941095--1||s__Neorhizobium deserti--5||s__PNKF01 sp902825965--1||s__Pantoea piersonii--2||s__Pararhizobium sp001424045--1||s__Pararhizobium sp900467185--1||s__Pectobacterium brasiliense--1||s__Phenylobacterium sp002441055--2||s__Pseudomonas_E fluorescens_B--1||s__Rhabdaerophilum sp002928875--1||s__Rhizobium album--6||s__Rhodopseudomonas palustris_L--1||s__SCVQ01 sp004296865--1||s__Sphingomonas paucimobilis--1||s__Sphingomonas sp002002925--1||s__Tardiphaga sp003096755--1||s__Terricaulis sp004634425--3||s__UBA5123 sp002415465--3||s__Variovorax sp001426505--5||s__WHUE01 sp009377375--5:evalue_avg=4.2264046893769576e-38:evalue_max=1.62e-36:evalue_min=1.02e-81:evalue_std=2.425496132367022e-37:evalue_sum=1.901882110219631e-36:gapopen_avg=0.4222222222222222:gapopen_max=3.0:gapopen_min=0.0:gapopen_std=0.8390711555287811:gapopen_sum=19.0:gtdb_class_counter=c__Alphaproteobacteria--15:gtdb_domain_counter=d__Bacteria--15:gtdb_family_counter=f__Beijerinckiaceae--2||f__Caulobacteraceae--10||f__Hyphomicrobiaceae--1||f__Rhodobacteraceae--1||f__Sphingomonadaceae--1:gtdb_genus_counter=g__Brevundimonas--10||g__Enterovirga--1||g__Hyphomicrobium--1||g__RH-AL1--1||g__Sphingomonas--1||g__Yoonia--1:gtdb_order_counter=o__Caulobacterales--10||o__Rhizobiales--3||o__Rhodobacterales--1||o__Sphingomonadales--1:gtdb_phylum_counter=p__Proteobacteria--15:gtdb_species_counter=s__Brevundimonas bullata--3||s__Brevundimonas bullata_A--2||s__Brevundimonas sp002479495--2||s__Brevundimonas sp002979535--2||s__Brevundimonas sp017487345--1||s__Enterovirga sp903644085--1||s__Hyphomicrobium sp902825785--1||s__RH-AL1 sp009765775--1||s__Sphingomonas sp016107325--1||s__Yoonia sp003318235--1:heptad_counter=MCP-36H--109:lbd_counter=:lca_tree=c__Alphaproteobacteria:length_avg=132.2888888888889:length_max=157.0:length_min=69.0:length_std=25.00147470397971:length_sum=5953.0:mismatch_avg=22.844444444444445:mismatch_max=42.0:mismatch_min=0.0:mismatch_std=11.485080352660608:mismatch_sum=1028.0:name=N613868:qcovhsp_avg=99.0622222222222:qcovhsp_max=100.0:qcovhsp_min=95.7:qcovhsp_std=1.2266526679043126:qcovhsp_sum=4457.799999999999:qend_avg=132.73333333333332:qend_max=157.0:qend_min=71.0:qend_std=25.007635197711483:qend_sum=5973.0:qstart_avg=1.9333333333333333:qstart_max=6.0:qstart_min=1.0:qstart_std=1.3211565181516325:qstart_sum=87.0:ref_name_counter=GB_GCA_002479325.1_protein.faa_DLMO01000134.1_22@PF00015_full_PFAM.400.585--1||GB_GCA_002479495.1_protein.faa_DLNQ01000008.1_1@PF00015_full_PFAM.406.496--3||GB_GCA_003963125.1_protein.faa_RXJK01000110.1_14@PF00015_full_PFAM.529.711--1||GB_GCA_013823285.1_protein.faa_PNLV01000016.1_17@PF00015_full_PFAM.406.588--8||GB_GCA_016124325.1_protein.faa_WGNY01000033.1_113@PF00015_full_PFAM.391.571--1||GB_GCA_018240795.1_protein.faa_JAFEFA010000297.1_1@PF00015_full_PFAM.411.575--1||GB_GCA_903862425.1_protein.faa_CAIOYC010000003.1_155@PF00015_full_PFAM.352.545--1||RS_GCF_000372965.1_protein.faa_NZ_KB890024.1_4616@PF00015_full_PFAM.424.602--18||RS_GCF_000427445.1_protein.faa_NZ_KE386496.1_1889@PF00015_full_PFAM.402.580--1||RS_GCF_001425305.1_protein.faa_NZ_LMEE01000002.1_796@PF00015_full_PFAM.404.576--1||RS_GCF_002943835.1_protein.faa_NZ_CP026925.1_1093@PF00015_full_PFAM.407.577--1||RS_GCF_002979535.1_protein.faa_NZ_PCPB01000017.1_31@PF00015_full_PFAM.400.580--2||RS_GCF_003148805.1_protein.faa_NZ_QGGX01000002.1_229@PF00015_full_PFAM.423.603--2||RS_GCF_003350205.1_protein.faa_NZ_QLLC01000002.1_135@PF00015_full_PFAM.396.575--1||RS_GCF_004135935.1_protein.faa_NZ_CP025086.1_1211@PF00015_full_PFAM.401.586--2||RS_GCF_014138625.1_protein.faa_NZ_JACJHY010000054.1_14@PF00015_full_PFAM.423.601--1:scovhsp_avg=76.47777777777777:scovhsp_max=100.0:scovhsp_min=53.4:scovhsp_std=11.969238771437253:scovhsp_sum=3441.4999999999995:send_avg=144.3111111111111:send_max=163.0:send_min=69.0:send_std=22.675399387303795:send_sum=6494.0:sstart_avg=13.4:sstart_max=62.0:sstart_min=1.0:sstart_std=18.717274471363712:sstart_sum=603.0],(((((RS_GCF_002749615.1_protein.faa_NZ_CP024201.1_816@PF00015_full_PFAM.530.712:0.0192094[&&NHX:Type=GTDB:gtdb_class=c__Alphaproteobacteria:gtdb_domain=d__Bacteria:gtdb_family=f__Caulobacteraceae:gtdb_genus=g__Caulobacter:gtdb_order=o__Caulobacterales:gtdb_phylum=p__Proteobacteria:gtdb_species=s__Caulobacter mirabilis:heptad=MCP-36H:species=d__Bacteria_p__Proteobacteria_c__Alphaproteobacteria_o__Caulobacterales_f__Caulobacteraceae_g__Caulobacter_s__Caulobacter mirabilis],(467ee322-ea85-4ed9-aedd-9b93c45a5f22_2@MCPsignal.244.312:5e-09[&&NHX:Sample=rhizpot1:Type=capture:capture_class=c__Polyangia:capture_domain=d__Bacteria:capture_family=f__Polyangiaceae:capture_genus=g__SYFR01:capture_order=o__Polyangiales:capture_phylum=p__Myxococcota:capture_species=s__SYFR01 sp005800325:heptad=MCP-36H],4df00418-a44d-4a99-9482-c5a7820f41c3_5@MCPsignal.208.313:0.0261699[&&NHX:Sample=rhizpot1:Type=capture:besthit=92.1:bitscore=157.0:capture_class=c__Alphaproteobacteria:capture_domain=d__Bacteria:capture_family=f__Azospirillaceae:capture_genus=g__Azospirillum:capture_order=o__Azospirillales:capture_phylum=p__Proteobacteria:capture_species=s__Azospirillum brasilense_B:evalue=9.87e-50:gapopen=0.0:heptad=MCP-36H:length=101.0:mismatch=8.0:qcovhsp=96.2:qend=101.0:qstart=1.0:ref_name=RS_GCF_002749615.1_protein.faa_NZ_CP024201.1_816@PF00015_full_PFAM.530.712:scovhsp=55.5:send=110.0:sstart=10.0])0.95:0.0604399[&&NHX:Sample_counter=rhizpot1--2:Type_counter=capture--2:besthit_avg=92.1:besthit_max=92.1:besthit_min=92.1:besthit_std=0:besthit_sum=92.1:bitscore_avg=157.0:bitscore_max=157.0:bitscore_min=157.0:bitscore_std=0:bitscore_sum=157.0:capture_class_counter=c__Alphaproteobacteria--1||c__Polyangia--1:capture_domain_counter=d__Bacteria--2:capture_family_counter=f__Azospirillaceae--1||f__Polyangiaceae--1:capture_genus_counter=g__Azospirillum--1||g__SYFR01--1:capture_order_counter=o__Azospirillales--1||o__Polyangiales--1:capture_phylum_counter=p__Myxococcota--1||p__Proteobacteria--1:capture_species_counter=s__Azospirillum brasilense_B--1||s__SYFR01 sp005800325--1:evalue_avg=9.87e-50:evalue_max=9.87e-50:evalue_min=9.87e-50:evalue_std=0:evalue_sum=9.87e-50:gapopen_avg=0.0:gapopen_max=0.0:gapopen_min=0.0:gapopen_std=0:gapopen_sum=0.0:gtdb_class_counter=:gtdb_domain_counter=:gtdb_family_counter=:gtdb_genus_counter=:gtdb_order_counter=:gtdb_phylum_counter=:gtdb_species_counter=:heptad_counter=MCP-36H--2:lbd_counter=:length_avg=101.0:length_max=101.0:length_min=101.0:length_std=0:length_sum=101.0:mismatch_avg=8.0:mismatch_max=8.0:mismatch_min=8.0:mismatch_std=0:mismatch_sum=8.0:name=N613872:qcovhsp_avg=96.2:qcovhsp_max=96.2:qcovhsp_min=96.2:qcovhsp_std=0:qcovhsp_sum=96.2:qend_avg=101.0:qend_max=101.0:qend_min=101.0:qend_std=0:qend_sum=101.0:qstart_avg=1.0:qstart_max=1.0:qstart_min=1.0:qstart_std=0:qstart_sum=1.0:ref_name_counter=RS_GCF_002749615.1_protein.faa_NZ_CP024201.1_816@PF00015_full_PFAM.530.712--1:scovhsp_avg=55.5:scovhsp_max=55.5:scovhsp_min=55.5:scovhsp_std=0:scovhsp_sum=55.5:send_avg=110.0:send_max=110.0:send_min=110.0:send_std=0:send_sum=110.0:sstart_avg=10.0:sstart_max=10.0:sstart_min=10.0:sstart_std=0:sstart_sum=10.0])0.972:0.0873954[&&NHX:Sample_counter=rhizpot1--2:Type_counter=GTDB--1||capture--2:besthit_avg=92.1:besthit_max=92.1:besthit_min=92.1:besthit_std=0:besthit_sum=92.1:bitscore_avg=157.0:bitscore_max=157.0:bitscore_min=157.0:bitscore_std=0:bitscore_sum=157.0:capture_class_counter=c__Alphaproteobacteria--1||c__Polyangia--1:capture_domain_counter=d__Bacteria--2:capture_family_counter=f__Azospirillaceae--1||f__Polyangiaceae--1:capture_genus_counter=g__Azospirillum--1||g__SYFR01--1:capture_order_counter=o__Azospirillales--1||o__Polyangiales--1:capture_phylum_counter=p__Myxococcota--1||p__Proteobacteria--1:capture_species_counter=s__Azospirillum brasilense_B--1||s__SYFR01 sp005800325--1:evalue_avg=9.87e-50:evalue_max=9.87e-50:evalue_min=9.87e-50:evalue_std=0:evalue_sum=9.87e-50:gapopen_avg=0.0:gapopen_max=0.0:gapopen_min=0.0:gapopen_std=0:gapopen_sum=0.0:gtdb_class_counter=c__Alphaproteobacteria--1:gtdb_domain_counter=d__Bacteria--1:gtdb_family_counter=f__Caulobacteraceae--1:gtdb_genus_counter=g__Caulobacter--1:gtdb_order_counter=o__Caulobacterales--1:gtdb_phylum_counter=p__Proteobacteria--1:gtdb_species_counter=s__Caulobacter mirabilis--1:heptad_counter=MCP-36H--3:lbd_counter=:lca_tree=s__Caulobacter mirabilis:length_avg=101.0:length_max=101.0:length_min=101.0:length_std=0:length_sum=101.0:mismatch_avg=8.0:mismatch_max=8.0:mismatch_min=8.0:mismatch_std=0:mismatch_sum=8.0:name=N613873:qcovhsp_avg=96.2:qcovhsp_max=96.2:qcovhsp_min=96.2:qcovhsp_std=0:qcovhsp_sum=96.2:qend_avg=101.0:qend_max=101.0:qend_min=101.0:qend_std=0:qend_sum=101.0:qstart_avg=1.0:qstart_max=1.0:qstart_min=1.0:qstart_std=0:qstart_sum=1.0:ref_name_counter=RS_GCF_002749615.1_protein.faa_NZ_CP024201.1_816@PF00015_full_PFAM.530.712--1:scovhsp_avg=55.5:scovhsp_max=55.5:scovhsp_min=55.5:scovhsp_std=0:scovhsp_sum=55.5:send_avg=110.0:send_max=110.0:send_min=110.0:send_std=0:send_sum=110.0:sstart_avg=10.0:sstart_max=10.0:sstart_min=10.0:sstart_std=0:sstart_sum=10.0],((((RS_GCF_003627995.1_protein.faa_NZ_CP032707.1_1766@PF00015_full_PFAM.538.713:0.0257409[&&NHX:Type=GTDB:gtdb_class=c__Alphaproteobacteria:gtdb_domain=d__Bacteria:gtdb_family=f__Caulobacteraceae:gtdb_genus=g__Brevundimonas:gtdb_order=o__Caulobacterales:gtdb_phylum=p__Proteobacteria:gtdb_species=s__Brevundimonas naejangsanensis_B:heptad=MCP-36H:species=d__Bacteria_p__Proteobacteria_c__Alphaproteobacteria_o__Caulobacterales_f__Caulobacteraceae_g__Brevundimonas_s__Brevundimonas naejangsanensis_B],GB_GCA_017308115.1_protein.faa_JAFKFS010000031.1_55@PF00015_full_PFAM.537.710:0.13323[&&NHX:Type=GTDB:gtdb_class=c__Alphaproteobacteria:gtdb_domain=d__Bacteria:gtdb_family=f__Caulobacteraceae:gtdb_genus=g__Brevundimonas:gtdb_order=o__Caulobacterales:gtdb_phylum=p__Proteobacteria:gtdb_species=s__Brevundimonas sp017308115:heptad=MCP-36H:species=d__Bacteria_p__Proteobacteria_c__Alphaproteobacteria_o__Caulobacterales_f__Caulobacteraceae_g__Brevundimonas_s__Brevundimonas sp017308115])0.959:0.0580819[&&NHX:Sample_counter=:Type_counter=GTDB--2:capture_class_counter=:capture_domain_counter=:capture_family_counter=:capture_genus_counter=:capture_order_counter=:capture_phylum_counter=:capture_species_counter=:evoltype=D:gtdb_class_counter=c__Alphaproteobacteria--2:gtdb_domain_counter=d__Bacteria--2:gtdb_family_counter=f__Caulobacteraceae--2:gtdb_genus_counter=g__Brevundimonas--2:gtdb_order_counter=o__Caulobacterales--2:gtdb_phylum_counter=p__Proteobacteria--2:gtdb_species_counter=s__Brevundimonas naejangsanensis_B--1||s__Brevundimonas sp017308115--1:heptad_counter=MCP-36H--2:lbd_counter=:lca=d__Bacteria:lca_tree=g__Brevundimonas:name=N613876:ref_name_counter=],((1e062a27-1f5d-4d77-bbbb-049395ea6d13_1@MCPsignal.194.255:0.0135962[&&NHX:Sample=rhiztom1:Type=capture:capture_class=c__Desulfobacteria:capture_domain=d__Bacteria:capture_family=f__Desulforegulaceae:capture_genus=g__Desulfobotulus:capture_order=o__Desulfobacterales:capture_phylum=p__Desulfobacterota:capture_species=s__Desulfobotulus alkaliphilus:heptad=MCP-36H],((2cd81798-154a-4f58-af36-17e3e5a0075a_1@MCPsignal.110.266:0.00961807[&&NHX:Sample=rhiztom1:Type=capture:besthit=98.1:bitscore=268.0:capture_class=c__Alphaproteobacteria:capture_domain=d__Bacteria:capture_family=f__Caulobacteraceae:capture_genus=g__Brevundimonas:capture_order=o__Caulobacterales:capture_phylum=p__Proteobacteria:capture_species=s__Brevundimonas sp002479495:evalue=3.93e-93:gapopen=0.0:heptad=MCP-36H:length=154.0:mismatch=3.0:qcovhsp=98.7:qend=156.0:qstart=3.0:ref_name=GB_GCA_002479495.1_protein.faa_DLNQ01000010.1_67@PF00015_full_PFAM.539.710:scovhsp=90.1:send=154.0:sstart=1.0],b01d731c-71a4-47fa-817f-4f64aab7be22_6@MCPsignal.547.679:0.0119856[&&NHX:Sample=rhiztom1:Type=capture:besthit=97.7:bitscore=224.0:capture_class=c__Alphaproteobacteria:capture_domain=d__Bacteria:capture_family=f__Caulobacteraceae:capture_genus=g__Brevundimonas:capture_order=o__Caulobacterales:capture_phylum=p__Proteobacteria:capture_species=s__Brevundimonas sp002479495:evalue=4.93e-76:gapopen=0.0:heptad=MCP-36H:lbd=dCache_1:length=130.0:mismatch=3.0:qcovhsp=98.5:qend=132.0:qstart=3.0:ref_name=GB_GCA_002479495.1_protein.faa_DLNQ01000010.1_67@PF00015_full_PFAM.539.710:scovhsp=76.0:send=130.0:sstart=1.0])0:5e-09[&&NHX:Sample_counter=rhiztom1--2:Type_counter=capture--2:besthit_avg=97.9:besthit_max=98.1:besthit_min=97.7:besthit_std=0.282842712474613:besthit_sum=195.8:bitscore_avg=246.0:bitscore_max=268.0:bitscore_min=224.0:bitscore_std=31.11269837220809:bitscore_sum=492.0:capture_class_counter=c__Alphaproteobacteria--2:capture_domain_counter=d__Bacteria--2:capture_family_counter=f__Caulobacteraceae--2:capture_genus_counter=g__Brevundimonas--2:capture_order_counter=o__Caulobacterales--2:capture_phylum_counter=p__Proteobacteria--2:capture_species_counter=s__Brevundimonas sp002479495--2:evalue_avg=2.465e-76:evalue_max=4.93e-76:evalue_min=3.93e-93:evalue_std=3.486036431249679e-76:evalue_sum=4.93e-76:gapopen_avg=0.0:gapopen_max=0.0:gapopen_min=0.0:gapopen_std=0.0:gapopen_sum=0.0:gtdb_class_counter=:gtdb_domain_counter=:gtdb_family_counter=:gtdb_genus_counter=:gtdb_order_counter=:gtdb_phylum_counter=:gtdb_species_counter=:heptad_counter=MCP-36H--2:lbd_counter=dCache_1--1:length_avg=142.0:length_max=154.0:length_min=130.0:length_std=16.97056274847714:length_sum=284.0:mismatch_avg=3.0:mismatch_max=3.0:mismatch_min=3.0:mismatch_std=0.0:mismatch_sum=6.0:name=N613880:qcovhsp_avg=98.6:qcovhsp_max=98.7:qcovhsp_min=98.5:qcovhsp_std=0.14142135623731153:qcovhsp_sum=197.2:qend_avg=144.0:qend_max=156.0:qend_min=132.0:qend_std=16.97056274847714:qend_sum=288.0:qstart_avg=3.0:qstart_max=3.0:qstart_min=3.0:qstart_std=0.0:qstart_sum=6.0:ref_name_counter=GB_GCA_002479495.1_protein.faa_DLNQ01000010.1_67@PF00015_full_PFAM.539.710--2:scovhsp_avg=83.05:scovhsp_max=90.1:scovhsp_min=76.0:scovhsp_std=9.970205614730316:scovhsp_sum=166.1:send_avg=142.0:send_max=154.0:send_min=130.0:send_std=16.97056274847714:send_sum=284.0:sstart_avg=1.0:sstart_max=1.0:sstart_min=1.0:sstart_std=0.0:sstart_sum=2.0],((a5cf1031-f74a-44ae-86f2-51325127d7d9_2@MCPsignal.113.269:0.0144521[&&NHX:Sample=rhiztom3:Type=capture:besthit=97.4:bitscore=266.0:capture_class=c__Gammaproteobacteria:capture_domain=d__Bacteria:capture_family=f__Enterobacteriaceae:capture_genus=g__Pantoea:capture_order=o__Enterobacterales:capture_phylum=p__Proteobacteria:capture_species=s__Pantoea dispersa_B:evalue=4.58e-92:gapopen=0.0:heptad=MCP-36H:length=154.0:mismatch=4.0:qcovhsp=98.7:qend=156.0:qstart=3.0:ref_name=GB_GCA_002479495.1_protein.faa_DLNQ01000010.1_67@PF00015_full_PFAM.539.710:scovhsp=90.1:send=154.0:sstart=1.0],(((6b13ed00-1220-4b7d-bce6-5bc82fe05389_5@MCPsignal.101.257:0.00479372[&&NHX:Sample=rhiztom3:Type=capture:besthit=99.4:bitscore=270.0:capture_class=c__Alphaproteobacteria:capture_domain=d__Bacteria:capture_family=f__Caulobacteraceae:capture_genus=g__Brevundimonas:capture_order=o__Caulobacterales:capture_phylum=p__Proteobacteria:capture_species=s__Brevundimonas sp002479495:evalue=9.64e-94:gapopen=0.0:heptad=MCP-36H:length=154.0:mismatch=1.0:qcovhsp=98.7:qend=156.0:qstart=3.0:ref_name=GB_GCA_002479495.1_protein.faa_DLNQ01000010.1_67@PF00015_full_PFAM.539.710:scovhsp=90.1:send=154.0:sstart=1.0],(e75972fe-d77b-4cc6-99bb-ea8922373b4d_1@MCPsignal.540.624:0.135433[&&NHX:Sample=rhiztom1:Type=capture:capture_class=c__Alphaproteobacteria:capture_domain=d__Bacteria:capture_family=f__Reyranellaceae:capture_genus=g__Reyranella:capture_order=o__Reyranellales:capture_phylum=p__Proteobacteria:capture_species=s__Reyranella sp900110395:heptad=MCP-36H],GB_GCA_002479495.1_protein.faa_DLNQ01000010.1_67@PF00015_full_PFAM.539.710:5e-09[&&NHX:Type=GTDB:gtdb_class=c__Alphaproteobacteria:gtdb_domain=d__Bacteria:gtdb_family=f__Caulobacteraceae:gtdb_genus=g__Brevundimonas:gtdb_order=o__Caulobacterales:gtdb_phylum=p__Proteobacteria:gtdb_species=s__Brevundimonas sp002479495:heptad=MCP-36H:species=d__Bacteria_p__Proteobacteria_c__Alphaproteobacteria_o__Caulobacterales_f__Caulobacteraceae_g__Brevundimonas_s__Brevundimonas sp002479495])0:5e-09[&&NHX:Sample_counter=rhiztom1--1:Type_counter=GTDB--1||capture--1:capture_class_counter=c__Alphaproteobacteria--1:capture_domain_counter=d__Bacteria--1:capture_family_counter=f__Reyranellaceae--1:capture_genus_counter=g__Reyranella--1:capture_order_counter=o__Reyranellales--1:capture_phylum_counter=p__Proteobacteria--1:capture_species_counter=s__Reyranella sp900110395--1:gtdb_class_counter=c__Alphaproteobacteria--1:gtdb_domain_counter=d__Bacteria--1:gtdb_family_counter=f__Caulobacteraceae--1:gtdb_genus_counter=g__Brevundimonas--1:gtdb_order_counter=o__Caulobacterales--1:gtdb_phylum_counter=p__Proteobacteria--1:gtdb_species_counter=s__Brevundimonas sp002479495--1:heptad_counter=MCP-36H--2:lbd_counter=:lca_tree=s__Brevundimonas sp002479495:name=N613885:ref_name_counter=])0:5e-09[&&NHX:Sample_counter=rhiztom1--1||rhiztom3--1:Type_counter=GTDB--1||capture--2:besthit_avg=99.4:besthit_max=99.4:besthit_min=99.4:besthit_std=0:besthit_sum=99.4:bitscore_avg=270.0:bitscore_max=270.0:bitscore_min=270.0:bitscore_std=0:bitscore_sum=270.0:capture_class_counter=c__Alphaproteobacteria--2:capture_domain_counter=d__Bacteria--2:capture_family_counter=f__Caulobacteraceae--1||f__Reyranellaceae--1:capture_genus_counter=g__Brevundimonas--1||g__Reyranella--1:capture_order_counter=o__Caulobacterales--1||o__Reyranellales--1:capture_phylum_counter=p__Proteobacteria--2:capture_species_counter=s__Brevundimonas sp002479495--1||s__Reyranella sp900110395--1:evalue_avg=9.64e-94:evalue_max=9.64e-94:evalue_min=9.64e-94:evalue_std=0:evalue_sum=9.64e-94:gapopen_avg=0.0:gapopen_max=0.0:gapopen_min=0.0:gapopen_std=0:gapopen_sum=0.0:gtdb_class_counter=c__Alphaproteobacteria--1:gtdb_domain_counter=d__Bacteria--1:gtdb_family_counter=f__Caulobacteraceae--1:gtdb_genus_counter=g__Brevundimonas--1:gtdb_order_counter=o__Caulobacterales--1:gtdb_phylum_counter=p__Proteobacteria--1:gtdb_species_counter=s__Brevundimonas sp002479495--1:heptad_counter=MCP-36H--3:lbd_counter=:lca_tree=s__Brevundimonas sp002479495:length_avg=154.0:length_max=154.0:length_min=154.0:length_std=0:length_sum=154.0:mismatch_avg=1.0:mismatch_max=1.0:mismatch_min=1.0:mismatch_std=0:mismatch_sum=1.0:name=N613886:qcovhsp_avg=98.7:qcovhsp_max=98.7:qcovhsp_min=98.7:qcovhsp_std=0:qcovhsp_sum=98.7:qend_avg=156.0:qend_max=156.0:qend_min=156.0:qend_std=0:qend_sum=156.0:qstart_avg=3.0:qstart_max=3.0:qstart_min=3.0:qstart_std=0:qstart_sum=3.0:ref_name_counter=GB_GCA_002479495.1_protein.faa_DLNQ01000010.1_67@PF00015_full_PFAM.539.710--1:scovhsp_avg=90.1:scovhsp_max=90.1:scovhsp_min=90.1:scovhsp_std=0:scovhsp_sum=90.1:send_avg=154.0:send_max=154.0:send_min=154.0:send_std=0:send_sum=154.0:sstart_avg=1.0:sstart_max=1.0:sstart_min=1.0:sstart_std=0:sstart_sum=1.0],7546ca8f-82ee-4bf0-acd4-2e7c350bcbe2_1@MCPsignal.127.192:0.1093[&&NHX:Sample=rhiztom1:Type=capture:capture_class=c__Alphaproteobacteria:capture_domain=d__Bacteria:capture_family=f__Caulobacteraceae:capture_genus=g__Caulobacter:capture_order=o__Caulobacterales:capture_phylum=p__Proteobacteria:capture_species=s__Caulobacter sp001556515:heptad=MCP-36H])0:5e-09[&&NHX:Sample_counter=rhiztom1--2||rhiztom3--1:Type_counter=GTDB--1||capture--3:besthit_avg=99.4:besthit_max=99.4:besthit_min=99.4:besthit_std=0:besthit_sum=99.4:bitscore_avg=270.0:bitscore_max=270.0:bitscore_min=270.0:bitscore_std=0:bitscore_sum=270.0:capture_class_counter=c__Alphaproteobacteria--3:capture_domain_counter=d__Bacteria--3:capture_family_counter=f__Caulobacteraceae--2||f__Reyranellaceae--1:capture_genus_counter=g__Brevundimonas--1||g__Caulobacter--1||g__Reyranella--1:capture_order_counter=o__Caulobacterales--2||o__Reyranellales--1:capture_phylum_counter=p__Proteobacteria--3:capture_species_counter=s__Brevundimonas sp002479495--1||s__Caulobacter sp001556515--1||s__Reyranella sp900110395--1:evalue_avg=9.64e-94:evalue_max=9.64e-94:evalue_min=9.64e-94:evalue_std=0:evalue_sum=9.64e-94:gapopen_avg=0.0:gapopen_max=0.0:gapopen_min=0.0:gapopen_std=0:gapopen_sum=0.0:gtdb_class_counter=c__Alphaproteobacteria--1:gtdb_domain_counter=d__Bacteria--1:gtdb_family_counter=f__Caulobacteraceae--1:gtdb_genus_counter=g__Brevundimonas--1:gtdb_order_counter=o__Caulobacterales--1:gtdb_phylum_counter=p__Proteobacteria--1:gtdb_species_counter=s__Brevundimonas sp002479495--1:heptad_counter=MCP-36H--4:lbd_counter=:lca_tree=s__Brevundimonas sp002479495:length_avg=154.0:length_max=154.0:length_min=154.0:length_std=0:length_sum=154.0:mismatch_avg=1.0:mismatch_max=1.0:mismatch_min=1.0:mismatch_std=0:mismatch_sum=1.0:name=N613888:qcovhsp_avg=98.7:qcovhsp_max=98.7:qcovhsp_min=98.7:qcovhsp_std=0:qcovhsp_sum=98.7:qend_avg=156.0:qend_max=156.0:qend_min=156.0:qend_std=0:qend_sum=156.0:qstart_avg=3.0:qstart_max=3.0:qstart_min=3.0:qstart_std=0:qstart_sum=3.0:ref_name_counter=GB_GCA_002479495.1_protein.faa_DLNQ01000010.1_67@PF00015_full_PFAM.539.710--1:scovhsp_avg=90.1:scovhsp_max=90.1:scovhsp_min=90.1:scovhsp_std=0:scovhsp_sum=90.1:send_avg=154.0:send_max=154.0:send_min=154.0:send_std=0:send_sum=154.0:sstart_avg=1.0:sstart_max=1.0:sstart_min=1.0:sstart_std=0:sstart_sum=1.0],RS_GCF_014207965.1_protein.faa_NZ_JACHLM010000004.1_240@PF00015_full_PFAM.536.714:0.0508653[&&NHX:Type=GTDB:gtdb_class=c__Alphaproteobacteria:gtdb_domain=d__Bacteria:gtdb_family=f__Caulobacteraceae:gtdb_genus=g__Brevundimonas:gtdb_order=o__Caulobacterales:gtdb_phylum=p__Proteobacteria:gtdb_species=s__Brevundimonas bullata_A:heptad=MCP-36H:species=d__Bacteria_p__Proteobacteria_c__Alphaproteobacteria_o__Caulobacterales_f__Caulobacteraceae_g__Brevundimonas_s__Brevundimonas bullata_A])0.837:0.00510405[&&NHX:Sample_counter=rhiztom1--2||rhiztom3--1:Type_counter=GTDB--2||capture--3:besthit_avg=99.4:besthit_max=99.4:besthit_min=99.4:besthit_std=0:besthit_sum=99.4:bitscore_avg=270.0:bitscore_max=270.0:bitscore_min=270.0:bitscore_std=0:bitscore_sum=270.0:capture_class_counter=c__Alphaproteobacteria--3:capture_domain_counter=d__Bacteria--3:capture_family_counter=f__Caulobacteraceae--2||f__Reyranellaceae--1:capture_genus_counter=g__Brevundimonas--1||g__Caulobacter--1||g__Reyranella--1:capture_order_counter=o__Caulobacterales--2||o__Reyranellales--1:capture_phylum_counter=p__Proteobacteria--3:capture_species_counter=s__Brevundimonas sp002479495--1||s__Caulobacter sp001556515--1||s__Reyranella sp900110395--1:evalue_avg=9.64e-94:evalue_max=9.64e-94:evalue_min=9.64e-94:evalue_std=0:evalue_sum=9.64e-94:gapopen_avg=0.0:gapopen_max=0.0:gapopen_min=0.0:gapopen_std=0:gapopen_sum=0.0:gtdb_class_counter=c__Alphaproteobacteria--2:gtdb_domain_counter=d__Bacteria--2:gtdb_family_counter=f__Caulobacteraceae--2:gtdb_genus_counter=g__Brevundimonas--2:gtdb_order_counter=o__Caulobacterales--2:gtdb_phylum_counter=p__Proteobacteria--2:gtdb_species_counter=s__Brevundimonas bullata_A--1||s__Brevundimonas sp002479495--1:heptad_counter=MCP-36H--5:lbd_counter=:lca_tree=g__Brevundimonas:length_avg=154.0:length_max=154.0:length_min=154.0:length_std=0:length_sum=154.0:mismatch_avg=1.0:mismatch_max=1.0:mismatch_min=1.0:mismatch_std=0:mismatch_sum=1.0:name=N613890:qcovhsp_avg=98.7:qcovhsp_max=98.7:qcovhsp_min=98.7:qcovhsp_std=0:qcovhsp_sum=98.7:qend_avg=156.0:qend_max=156.0:qend_min=156.0:qend_std=0:qend_sum=156.0:qstart_avg=3.0:qstart_max=3.0:qstart_min=3.0:qstart_std=0:qstart_sum=3.0:ref_name_counter=GB_GCA_002479495.1_protein.faa_DLNQ01000010.1_67@PF00015_full_PFAM.539.710--1:scovhsp_avg=90.1:scovhsp_max=90.1:scovhsp_min=90.1:scovhsp_std=0:scovhsp_sum=90.1:send_avg=154.0:send_max=154.0:send_min=154.0:send_std=0:send_sum=154.0:sstart_avg=1.0:sstart_max=1.0:sstart_min=1.0:sstart_std=0:sstart_sum=1.0])0:5e-09[&&NHX:Sample_counter=rhiztom1--2||rhiztom3--2:Type_counter=GTDB--2||capture--4:besthit_avg=98.4:besthit_max=99.4:besthit_min=97.4:besthit_std=1.4142135623730951:besthit_sum=196.8:bitscore_avg=268.0:bitscore_max=270.0:bitscore_min=266.0:bitscore_std=2.8284271247461903:bitscore_sum=536.0:capture_class_counter=c__Alphaproteobacteria--3||c__Gammaproteobacteria--1:capture_domain_counter=d__Bacteria--4:capture_family_counter=f__Caulobacteraceae--2||f__Enterobacteriaceae--1||f__Reyranellaceae--1:capture_genus_counter=g__Brevundimonas--1||g__Caulobacter--1||g__Pantoea--1||g__Reyranella--1:capture_order_counter=o__Caulobacterales--2||o__Enterobacterales--1||o__Reyranellales--1:capture_phylum_counter=p__Proteobacteria--4:capture_species_counter=s__Brevundimonas sp002479495--1||s__Caulobacter sp001556515--1||s__Pantoea dispersa_B--1||s__Reyranella sp900110395--1:evalue_avg=2.3382e-92:evalue_max=4.58e-92:evalue_min=9.64e-94:evalue_std=3.170383964128005e-92:evalue_sum=4.6764e-92:gapopen_avg=0.0:gapopen_max=0.0:gapopen_min=0.0:gapopen_std=0.0:gapopen_sum=0.0:gtdb_class_counter=c__Alphaproteobacteria--2:gtdb_domain_counter=d__Bacteria--2:gtdb_family_counter=f__Caulobacteraceae--2:gtdb_genus_counter=g__Brevundimonas--2:gtdb_order_counter=o__Caulobacterales--2:gtdb_phylum_counter=p__Proteobacteria--2:gtdb_species_counter=s__Brevundimonas bullata_A--1||s__Brevundimonas sp002479495--1:heptad_counter=MCP-36H--6:lbd_counter=:lca_tree=g__Brevundimonas:length_avg=154.0:length_max=154.0:length_min=154.0:length_std=0.0:length_sum=308.0:mismatch_avg=2.5:mismatch_max=4.0:mismatch_min=1.0:mismatch_std=2.1213203435596424:mismatch_sum=5.0:name=N613891:qcovhsp_avg=98.7:qcovhsp_max=98.7:qcovhsp_min=98.7:qcovhsp_std=0.0:qcovhsp_sum=197.4:qend_avg=156.0:qend_max=156.0:qend_min=156.0:qend_std=0.0:qend_sum=312.0:qstart_avg=3.0:qstart_max=3.0:qstart_min=3.0:qstart_std=0.0:qstart_sum=6.0:ref_name_counter=GB_GCA_002479495.1_protein.faa_DLNQ01000010.1_67@PF00015_full_PFAM.539.710--2:scovhsp_avg=90.1:scovhsp_max=90.1:scovhsp_min=90.1:scovhsp_std=0.0:scovhsp_sum=180.2:send_avg=154.0:send_max=154.0:send_min=154.0:send_std=0.0:send_sum=308.0:sstart_avg=1.0:sstart_max=1.0:sstart_min=1.0:sstart_std=0.0:sstart_sum=2.0],(7bbb2a50-a4f8-42cc-813e-9a9538fee968_2@MCPsignal.1179.1335:0.00478439[&&NHX:Sample=rhiztom3:Type=capture:besthit=98.7:bitscore=270.0:capture_class=c__Alphaproteobacteria:capture_domain=d__Bacteria:capture_family=f__Caulobacteraceae:capture_genus=g__Brevundimonas:capture_order=o__Caulobacterales:capture_phylum=p__Proteobacteria:capture_species=s__Brevundimonas sp002479495:evalue=6.79e-94:gapopen=0.0:heptad=MCP-36H:length=154.0:mismatch=2.0:qcovhsp=98.7:qend=156.0:qstart=3.0:ref_name=GB_GCA_002479495.1_protein.faa_DLNQ01000010.1_67@PF00015_full_PFAM.539.710:scovhsp=90.1:send=154.0:sstart=1.0],a923127d-9840-41d5-bb3d-4f4ba0107111_5@MCPsignal.404.560:5e-09[&&NHX:Sample=rhiztom1:Type=capture:besthit=99.4:bitscore=271.0:capture_class=c__Alphaproteobacteria:capture_domain=d__Bacteria:capture_family=f__Caulobacteraceae:capture_genus=g__Brevundimonas:capture_order=o__Caulobacterales:capture_phylum=p__Proteobacteria:capture_species=s__Brevundimonas sp002479495:evalue=4.78e-94:gapopen=0.0:heptad=MCP-36H:length=154.0:mismatch=1.0:qcovhsp=98.7:qend=156.0:qstart=3.0:ref_name=GB_GCA_002479495.1_protein.faa_DLNQ01000010.1_67@PF00015_full_PFAM.539.710:scovhsp=90.1:send=154.0:sstart=1.0])0:6e-09[&&NHX:Sample_counter=rhiztom1--1||rhiztom3--1:Type_counter=capture--2:besthit_avg=99.05000000000001:besthit_max=99.4:besthit_min=98.7:besthit_std=0.4949747468305853:besthit_sum=198.10000000000002:bitscore_avg=270.5:bitscore_max=271.0:bitscore_min=270.0:bitscore_std=0.7071067811865476:bitscore_sum=541.0:capture_class_counter=c__Alphaproteobacteria--2:capture_domain_counter=d__Bacteria--2:capture_family_counter=f__Caulobacteraceae--2:capture_genus_counter=g__Brevundimonas--2:capture_order_counter=o__Caulobacterales--2:capture_phylum_counter=p__Proteobacteria--2:capture_species_counter=s__Brevundimonas sp002479495--2:evalue_avg=5.785e-94:evalue_max=6.79e-94:evalue_min=4.78e-94:evalue_std=1.4212846301849607e-94:evalue_sum=1.157e-93:gapopen_avg=0.0:gapopen_max=0.0:gapopen_min=0.0:gapopen_std=0.0:gapopen_sum=0.0:gtdb_class_counter=:gtdb_domain_counter=:gtdb_family_counter=:gtdb_genus_counter=:gtdb_order_counter=:gtdb_phylum_counter=:gtdb_species_counter=:heptad_counter=MCP-36H--2:lbd_counter=:length_avg=154.0:length_max=154.0:length_min=154.0:length_std=0.0:length_sum=308.0:mismatch_avg=1.5:mismatch_max=2.0:mismatch_min=1.0:mismatch_std=0.7071067811865476:mismatch_sum=3.0:name=N613894:qcovhsp_avg=98.7:qcovhsp_max=98.7:qcovhsp_min=98.7:qcovhsp_std=0.0:qcovhsp_sum=197.4:qend_avg=156.0:qend_max=156.0:qend_min=156.0:qend_std=0.0:qend_sum=312.0:qstart_avg=3.0:qstart_max=3.0:qstart_min=3.0:qstart_std=0.0:qstart_sum=6.0:ref_name_counter=GB_GCA_002479495.1_protein.faa_DLNQ01000010.1_67@PF00015_full_PFAM.539.710--2:scovhsp_avg=90.1:scovhsp_max=90.1:scovhsp_min=90.1:scovhsp_std=0.0:scovhsp_sum=180.2:send_avg=154.0:send_max=154.0:send_min=154.0:send_std=0.0:send_sum=308.0:sstart_avg=1.0:sstart_max=1.0:sstart_min=1.0:sstart_std=0.0:sstart_sum=2.0])0:5e-09[&&NHX:Sample_counter=rhiztom1--3||rhiztom3--3:Type_counter=GTDB--2||capture--6:besthit_avg=98.725:besthit_max=99.4:besthit_min=97.4:besthit_std=0.9429563439877091:besthit_sum=394.9:bitscore_avg=269.25:bitscore_max=271.0:bitscore_min=266.0:bitscore_std=2.217355782608345:bitscore_sum=1077.0:capture_class_counter=c__Alphaproteobacteria--5||c__Gammaproteobacteria--1:capture_domain_counter=d__Bacteria--6:capture_family_counter=f__Caulobacteraceae--4||f__Enterobacteriaceae--1||f__Reyranellaceae--1:capture_genus_counter=g__Brevundimonas--3||g__Caulobacter--1||g__Pantoea--1||g__Reyranella--1:capture_order_counter=o__Caulobacterales--4||o__Enterobacterales--1||o__Reyranellales--1:capture_phylum_counter=p__Proteobacteria--6:capture_species_counter=s__Brevundimonas sp002479495--3||s__Caulobacter sp001556515--1||s__Pantoea dispersa_B--1||s__Reyranella sp900110395--1:evalue_avg=1.198025e-92:evalue_max=4.58e-92:evalue_min=4.78e-94:evalue_std=2.2547381671715232e-92:evalue_sum=4.7921e-92:gapopen_avg=0.0:gapopen_max=0.0:gapopen_min=0.0:gapopen_std=0.0:gapopen_sum=0.0:gtdb_class_counter=c__Alphaproteobacteria--2:gtdb_domain_counter=d__Bacteria--2:gtdb_family_counter=f__Caulobacteraceae--2:gtdb_genus_counter=g__Brevundimonas--2:gtdb_order_counter=o__Caulobacterales--2:gtdb_phylum_counter=p__Proteobacteria--2:gtdb_species_counter=s__Brevundimonas bullata_A--1||s__Brevundimonas sp002479495--1:heptad_counter=MCP-36H--8:lbd_counter=:lca_tree=g__Brevundimonas:length_avg=154.0:length_max=154.0:length_min=154.0:length_std=0.0:length_sum=616.0:mismatch_avg=2.0:mismatch_max=4.0:mismatch_min=1.0:mismatch_std=1.4142135623730951:mismatch_sum=8.0:name=N613895:qcovhsp_avg=98.7:qcovhsp_max=98.7:qcovhsp_min=98.7:qcovhsp_std=0.0:qcovhsp_sum=394.8:qend_avg=156.0:qend_max=156.0:qend_min=156.0:qend_std=0.0:qend_sum=624.0:qstart_avg=3.0:qstart_max=3.0:qstart_min=3.0:qstart_std=0.0:qstart_sum=12.0:ref_name_counter=GB_GCA_002479495.1_protein.faa_DLNQ01000010.1_67@PF00015_full_PFAM.539.710--4:scovhsp_avg=90.1:scovhsp_max=90.1:scovhsp_min=90.1:scovhsp_std=0.0:scovhsp_sum=360.4:send_avg=154.0:send_max=154.0:send_min=154.0:send_std=0.0:send_sum=616.0:sstart_avg=1.0:sstart_max=1.0:sstart_min=1.0:sstart_std=0.0:sstart_sum=4.0])0.778:0.00634305[&&NHX:Sample_counter=rhiztom1--5||rhiztom3--3:Type_counter=GTDB--2||capture--8:besthit_avg=98.45:besthit_max=99.4:besthit_min=97.4:besthit_std=0.8549853799919634:besthit_sum=590.7:bitscore_avg=261.5:bitscore_max=271.0:bitscore_min=224.0:bitscore_std=18.45806056984319:bitscore_sum=1569.0:capture_class_counter=c__Alphaproteobacteria--7||c__Gammaproteobacteria--1:capture_domain_counter=d__Bacteria--8:capture_family_counter=f__Caulobacteraceae--6||f__Enterobacteriaceae--1||f__Reyranellaceae--1:capture_genus_counter=g__Brevundimonas--5||g__Caulobacter--1||g__Pantoea--1||g__Reyranella--1:capture_order_counter=o__Caulobacterales--6||o__Enterobacterales--1||o__Reyranellales--1:capture_phylum_counter=p__Proteobacteria--8:capture_species_counter=s__Brevundimonas sp002479495--5||s__Caulobacter sp001556515--1||s__Pantoea dispersa_B--1||s__Reyranella sp900110395--1:evalue_avg=8.216666666666668e-77:evalue_max=4.93e-76:evalue_min=4.78e-94:evalue_std=2.012664071986845e-76:evalue_sum=4.9300000000000005e-76:gapopen_avg=0.0:gapopen_max=0.0:gapopen_min=0.0:gapopen_std=0.0:gapopen_sum=0.0:gtdb_class_counter=c__Alphaproteobacteria--2:gtdb_domain_counter=d__Bacteria--2:gtdb_family_counter=f__Caulobacteraceae--2:gtdb_genus_counter=g__Brevundimonas--2:gtdb_order_counter=o__Caulobacterales--2:gtdb_phylum_counter=p__Proteobacteria--2:gtdb_species_counter=s__Brevundimonas bullata_A--1||s__Brevundimonas sp002479495--1:heptad_counter=MCP-36H--10:lbd_counter=dCache_1--1:lca_tree=g__Brevundimonas:length_avg=150.0:length_max=154.0:length_min=130.0:length_std=9.797958971132712:length_sum=900.0:mismatch_avg=2.3333333333333335:mismatch_max=4.0:mismatch_min=1.0:mismatch_std=1.2110601416389968:mismatch_sum=14.0:name=N613896:qcovhsp_avg=98.66666666666667:qcovhsp_max=98.7:qcovhsp_min=98.5:qcovhsp_std=0.08164965809277377:qcovhsp_sum=592.0:qend_avg=152.0:qend_max=156.0:qend_min=132.0:qend_std=9.797958971132712:qend_sum=912.0:qstart_avg=3.0:qstart_max=3.0:qstart_min=3.0:qstart_std=0.0:qstart_sum=18.0:ref_name_counter=GB_GCA_002479495.1_protein.faa_DLNQ01000010.1_67@PF00015_full_PFAM.539.710--6:scovhsp_avg=87.75:scovhsp_max=90.1:scovhsp_min=76.0:scovhsp_std=5.756300895540466:scovhsp_sum=526.5:send_avg=150.0:send_max=154.0:send_min=130.0:send_std=9.797958971132712:send_sum=900.0:sstart_avg=1.0:sstart_max=1.0:sstart_min=1.0:sstart_std=0.0:sstart_sum=6.0])0.817:0.02032[&&NHX:Sample_counter=rhiztom1--6||rhiztom3--3:Type_counter=GTDB--2||capture--9:besthit_avg=98.45:besthit_max=99.4:besthit_min=97.4:besthit_std=0.8549853799919634:besthit_sum=590.7:bitscore_avg=261.5:bitscore_max=271.0:bitscore_min=224.0:bitscore_std=18.45806056984319:bitscore_sum=1569.0:capture_class_counter=c__Alphaproteobacteria--7||c__Desulfobacteria--1||c__Gammaproteobacteria--1:capture_domain_counter=d__Bacteria--9:capture_family_counter=f__Caulobacteraceae--6||f__Desulforegulaceae--1||f__Enterobacteriaceae--1||f__Reyranellaceae--1:capture_genus_counter=g__Brevundimonas--5||g__Caulobacter--1||g__Desulfobotulus--1||g__Pantoea--1||g__Reyranella--1:capture_order_counter=o__Caulobacterales--6||o__Desulfobacterales--1||o__Enterobacterales--1||o__Reyranellales--1:capture_phylum_counter=p__Desulfobacterota--1||p__Proteobacteria--8:capture_species_counter=s__Brevundimonas sp002479495--5||s__Caulobacter sp001556515--1||s__Desulfobotulus alkaliphilus--1||s__Pantoea dispersa_B--1||s__Reyranella sp900110395--1:evalue_avg=8.216666666666668e-77:evalue_max=4.93e-76:evalue_min=4.78e-94:evalue_std=2.012664071986845e-76:evalue_sum=4.9300000000000005e-76:gapopen_avg=0.0:gapopen_max=0.0:gapopen_min=0.0:gapopen_std=0.0:gapopen_sum=0.0:gtdb_class_counter=c__Alphaproteobacteria--2:gtdb_domain_counter=d__Bacteria--2:gtdb_family_counter=f__Caulobacteraceae--2:gtdb_genus_counter=g__Brevundimonas--2:gtdb_order_counter=o__Caulobacterales--2:gtdb_phylum_counter=p__Proteobacteria--2:gtdb_species_counter=s__Brevundimonas bullata_A--1||s__Brevundimonas sp002479495--1:heptad_counter=MCP-36H--11:lbd_counter=dCache_1--1:lca_tree=g__Brevundimonas:length_avg=150.0:length_max=154.0:length_min=130.0:length_std=9.797958971132712:length_sum=900.0:mismatch_avg=2.3333333333333335:mismatch_max=4.0:mismatch_min=1.0:mismatch_std=1.2110601416389968:mismatch_sum=14.0:name=N613897:qcovhsp_avg=98.66666666666667:qcovhsp_max=98.7:qcovhsp_min=98.5:qcovhsp_std=0.08164965809277377:qcovhsp_sum=592.0:qend_avg=152.0:qend_max=156.0:qend_min=132.0:qend_std=9.797958971132712:qend_sum=912.0:qstart_avg=3.0:qstart_max=3.0:qstart_min=3.0:qstart_std=0.0:qstart_sum=18.0:ref_name_counter=GB_GCA_002479495.1_protein.faa_DLNQ01000010.1_67@PF00015_full_PFAM.539.710--6:scovhsp_avg=87.75:scovhsp_max=90.1:scovhsp_min=76.0:scovhsp_std=5.756300895540466:scovhsp_sum=526.5:send_avg=150.0:send_max=154.0:send_min=130.0:send_std=9.797958971132712:send_sum=900.0:sstart_avg=1.0:sstart_max=1.0:sstart_min=1.0:sstart_std=0.0:sstart_sum=6.0],(RS_GCF_013760785.1_protein.faa_NZ_JACDUB010000001.1_1178@PF00015_full_PFAM.532.711:0.036682[&&NHX:Type=GTDB:gtdb_class=c__Alphaproteobacteria:gtdb_domain=d__Bacteria:gtdb_family=f__Caulobacteraceae:gtdb_genus=g__Brevundimonas:gtdb_order=o__Caulobacterales:gtdb_phylum=p__Proteobacteria:gtdb_species=s__Brevundimonas sp013760785:heptad=MCP-36H:species=d__Bacteria_p__Proteobacteria_c__Alphaproteobacteria_o__Caulobacterales_f__Caulobacteraceae_g__Brevundimonas_s__Brevundimonas sp013760785],RS_GCF_011761985.1_protein.faa_NZ_JAASQT010000011.1_16@PF00015_full_PFAM.529.719:0.0338143[&&NHX:Type=GTDB:gtdb_class=c__Alphaproteobacteria:gtdb_domain=d__Bacteria:gtdb_family=f__Caulobacteraceae:gtdb_genus=g__Brevundimonas:gtdb_order=o__Caulobacterales:gtdb_phylum=p__Proteobacteria:gtdb_species=s__Brevundimonas terrae:heptad=MCP-36H:species=d__Bacteria_p__Proteobacteria_c__Alphaproteobacteria_o__Caulobacterales_f__Caulobacteraceae_g__Brevundimonas_s__Brevundimonas terrae])0.929:0.0337779[&&NHX:Sample_counter=:Type_counter=GTDB--2:capture_class_counter=:capture_domain_counter=:capture_family_counter=:capture_genus_counter=:capture_order_counter=:capture_phylum_counter=:capture_species_counter=:evoltype=D:gtdb_class_counter=c__Alphaproteobacteria--2:gtdb_domain_counter=d__Bacteria--2:gtdb_family_counter=f__Caulobacteraceae--2:gtdb_genus_counter=g__Brevundimonas--2:gtdb_order_counter=o__Caulobacterales--2:gtdb_phylum_counter=p__Proteobacteria--2:gtdb_species_counter=s__Brevundimonas sp013760785--1||s__Brevundimonas terrae--1:heptad_counter=MCP-36H--2:lbd_counter=:lca=d__Bacteria:lca_tree=g__Brevundimonas:name=N613900:ref_name_counter=])0.774:0.03611[&&NHX:Sample_counter=rhiztom1--6||rhiztom3--3:Type_counter=GTDB--4||capture--9:besthit_avg=98.45:besthit_max=99.4:besthit_min=97.4:besthit_std=0.8549853799919634:besthit_sum=590.7:bitscore_avg=261.5:bitscore_max=271.0:bitscore_min=224.0:bitscore_std=18.45806056984319:bitscore_sum=1569.0:capture_class_counter=c__Alphaproteobacteria--7||c__Desulfobacteria--1||c__Gammaproteobacteria--1:capture_domain_counter=d__Bacteria--9:capture_family_counter=f__Caulobacteraceae--6||f__Desulforegulaceae--1||f__Enterobacteriaceae--1||f__Reyranellaceae--1:capture_genus_counter=g__Brevundimonas--5||g__Caulobacter--1||g__Desulfobotulus--1||g__Pantoea--1||g__Reyranella--1:capture_order_counter=o__Caulobacterales--6||o__Desulfobacterales--1||o__Enterobacterales--1||o__Reyranellales--1:capture_phylum_counter=p__Desulfobacterota--1||p__Proteobacteria--8:capture_species_counter=s__Brevundimonas sp002479495--5||s__Caulobacter sp001556515--1||s__Desulfobotulus alkaliphilus--1||s__Pantoea dispersa_B--1||s__Reyranella sp900110395--1:evalue_avg=8.216666666666668e-77:evalue_max=4.93e-76:evalue_min=4.78e-94:evalue_std=2.012664071986845e-76:evalue_sum=4.9300000000000005e-76:gapopen_avg=0.0:gapopen_max=0.0:gapopen_min=0.0:gapopen_std=0.0:gapopen_sum=0.0:gtdb_class_counter=c__Alphaproteobacteria--4:gtdb_domain_counter=d__Bacteria--4:gtdb_family_counter=f__Caulobacteraceae--4:gtdb_genus_counter=g__Brevundimonas--4:gtdb_order_counter=o__Caulobacterales--4:gtdb_phylum_counter=p__Proteobacteria--4:gtdb_species_counter=s__Brevundimonas bullata_A--1||s__Brevundimonas sp002479495--1||s__Brevundimonas sp013760785--1||s__Brevundimonas terrae--1:heptad_counter=MCP-36H--13:lbd_counter=dCache_1--1:lca_tree=g__Brevundimonas:length_avg=150.0:length_max=154.0:length_min=130.0:length_std=9.797958971132712:length_sum=900.0:mismatch_avg=2.3333333333333335:mismatch_max=4.0:mismatch_min=1.0:mismatch_std=1.2110601416389968:mismatch_sum=14.0:name=N613901:qcovhsp_avg=98.66666666666667:qcovhsp_max=98.7:qcovhsp_min=98.5:qcovhsp_std=0.08164965809277377:qcovhsp_sum=592.0:qend_avg=152.0:qend_max=156.0:qend_min=132.0:qend_std=9.797958971132712:qend_sum=912.0:qstart_avg=3.0:qstart_max=3.0:qstart_min=3.0:qstart_std=0.0:qstart_sum=18.0:ref_name_counter=GB_GCA_002479495.1_protein.faa_DLNQ01000010.1_67@PF00015_full_PFAM.539.710--6:scovhsp_avg=87.75:scovhsp_max=90.1:scovhsp_min=76.0:scovhsp_std=5.756300895540466:scovhsp_sum=526.5:send_avg=150.0:send_max=154.0:send_min=130.0:send_std=9.797958971132712:send_sum=900.0:sstart_avg=1.0:sstart_max=1.0:sstart_min=1.0:sstart_std=0.0:sstart_sum=6.0])0.793:0.0193445[&&NHX:Sample_counter=rhiztom1--6||rhiztom3--3:Type_counter=GTDB--6||capture--9:besthit_avg=98.45:besthit_max=99.4:besthit_min=97.4:besthit_std=0.8549853799919634:besthit_sum=590.7:bitscore_avg=261.5:bitscore_max=271.0:bitscore_min=224.0:bitscore_std=18.45806056984319:bitscore_sum=1569.0:capture_class_counter=c__Alphaproteobacteria--7||c__Desulfobacteria--1||c__Gammaproteobacteria--1:capture_domain_counter=d__Bacteria--9:capture_family_counter=f__Caulobacteraceae--6||f__Desulforegulaceae--1||f__Enterobacteriaceae--1||f__Reyranellaceae--1:capture_genus_counter=g__Brevundimonas--5||g__Caulobacter--1||g__Desulfobotulus--1||g__Pantoea--1||g__Reyranella--1:capture_order_counter=o__Caulobacterales--6||o__Desulfobacterales--1||o__Enterobacterales--1||o__Reyranellales--1:capture_phylum_counter=p__Desulfobacterota--1||p__Proteobacteria--8:capture_species_counter=s__Brevundimonas sp002479495--5||s__Caulobacter sp001556515--1||s__Desulfobotulus alkaliphilus--1||s__Pantoea dispersa_B--1||s__Reyranella sp900110395--1:evalue_avg=8.216666666666668e-77:evalue_max=4.93e-76:evalue_min=4.78e-94:evalue_std=2.012664071986845e-76:evalue_sum=4.9300000000000005e-76:gapopen_avg=0.0:gapopen_max=0.0:gapopen_min=0.0:gapopen_std=0.0:gapopen_sum=0.0:gtdb_class_counter=c__Alphaproteobacteria--6:gtdb_domain_counter=d__Bacteria--6:gtdb_family_counter=f__Caulobacteraceae--6:gtdb_genus_counter=g__Brevundimonas--6:gtdb_order_counter=o__Caulobacterales--6:gtdb_phylum_counter=p__Proteobacteria--6:gtdb_species_counter=s__Brevundimonas bullata_A--1||s__Brevundimonas naejangsanensis_B--1||s__Brevundimonas sp002479495--1||s__Brevundimonas sp013760785--1||s__Brevundimonas sp017308115--1||s__Brevundimonas terrae--1:heptad_counter=MCP-36H--15:lbd_counter=dCache_1--1:lca_tree=g__Brevundimonas:length_avg=150.0:length_max=154.0:length_min=130.0:length_std=9.797958971132712:length_sum=900.0:mismatch_avg=2.3333333333333335:mismatch_max=4.0:mismatch_min=1.0:mismatch_std=1.2110601416389968:mismatch_sum=14.0:name=N613902:qcovhsp_avg=98.66666666666667:qcovhsp_max=98.7:qcovhsp_min=98.5:qcovhsp_std=0.08164965809277377:qcovhsp_sum=592.0:qend_avg=152.0:qend_max=156.0:qend_min=132.0:qend_std=9.797958971132712:qend_sum=912.0:qstart_avg=3.0:qstart_max=3.0:qstart_min=3.0:qstart_std=0.0:qstart_sum=18.0:ref_name_counter=GB_GCA_002479495.1_protein.faa_DLNQ01000010.1_67@PF00015_full_PFAM.539.710--6:scovhsp_avg=87.75:scovhsp_max=90.1:scovhsp_min=76.0:scovhsp_std=5.756300895540466:scovhsp_sum=526.5:send_avg=150.0:send_max=154.0:send_min=130.0:send_std=9.797958971132712:send_sum=900.0:sstart_avg=1.0:sstart_max=1.0:sstart_min=1.0:sstart_std=0.0:sstart_sum=6.0],(d235af01-c4b3-5dfe-8c02-9206d5846b5f_4@MCPsignal.957.1084:0.18525[&&NHX:Sample=rhizpot3:Type=capture:besthit=77.2:bitscore=166.0:capture_class=c__Verrucomicrobiae:capture_domain=d__Bacteria:capture_family=f__JABWAM01:capture_genus=g__JACQHZ01:capture_order=o__JABWAM01:capture_phylum=p__Verrucomicrobiota:capture_species=s__JACQHZ01 sp016198745:evalue=4.61e-53:gapopen=0.0:heptad=MCP-36H:length=127.0:mismatch=29.0:qcovhsp=100.0:qend=127.0:qstart=1.0:ref_name=RS_GCF_011761985.1_protein.faa_NZ_JAASQT010000003.1_27@PF00015_full_PFAM.537.714:scovhsp=71.8:send=129.0:sstart=3.0],RS_GCF_011761985.1_protein.faa_NZ_JAASQT010000003.1_27@PF00015_full_PFAM.537.714:0.024767[&&NHX:Type=GTDB:gtdb_class=c__Alphaproteobacteria:gtdb_domain=d__Bacteria:gtdb_family=f__Caulobacteraceae:gtdb_genus=g__Brevundimonas:gtdb_order=o__Caulobacterales:gtdb_phylum=p__Proteobacteria:gtdb_species=s__Brevundimonas terrae:heptad=MCP-36H:species=d__Bacteria_p__Proteobacteria_c__Alphaproteobacteria_o__Caulobacterales_f__Caulobacteraceae_g__Brevundimonas_s__Brevundimonas terrae])0.291:0.0270643[&&NHX:Sample_counter=rhizpot3--1:Type_counter=GTDB--1||capture--1:besthit_avg=77.2:besthit_max=77.2:besthit_min=77.2:besthit_std=0:besthit_sum=77.2:bitscore_avg=166.0:bitscore_max=166.0:bitscore_min=166.0:bitscore_std=0:bitscore_sum=166.0:capture_class_counter=c__Verrucomicrobiae--1:capture_domain_counter=d__Bacteria--1:capture_family_counter=f__JABWAM01--1:capture_genus_counter=g__JACQHZ01--1:capture_order_counter=o__JABWAM01--1:capture_phylum_counter=p__Verrucomicrobiota--1:capture_species_counter=s__JACQHZ01 sp016198745--1:evalue_avg=4.61e-53:evalue_max=4.61e-53:evalue_min=4.61e-53:evalue_std=0:evalue_sum=4.61e-53:gapopen_avg=0.0:gapopen_max=0.0:gapopen_min=0.0:gapopen_std=0:gapopen_sum=0.0:gtdb_class_counter=c__Alphaproteobacteria--1:gtdb_domain_counter=d__Bacteria--1:gtdb_family_counter=f__Caulobacteraceae--1:gtdb_genus_counter=g__Brevundimonas--1:gtdb_order_counter=o__Caulobacterales--1:gtdb_phylum_counter=p__Proteobacteria--1:gtdb_species_counter=s__Brevundimonas terrae--1:heptad_counter=MCP-36H--2:lbd_counter=:lca_tree=s__Brevundimonas terrae:length_avg=127.0:length_max=127.0:length_min=127.0:length_std=0:length_sum=127.0:mismatch_avg=29.0:mismatch_max=29.0:mismatch_min=29.0:mismatch_std=0:mismatch_sum=29.0:name=N613905:qcovhsp_avg=100.0:qcovhsp_max=100.0:qcovhsp_min=100.0:qcovhsp_std=0:qcovhsp_sum=100.0:qend_avg=127.0:qend_max=127.0:qend_min=127.0:qend_std=0:qend_sum=127.0:qstart_avg=1.0:qstart_max=1.0:qstart_min=1.0:qstart_std=0:qstart_sum=1.0:ref_name_counter=RS_GCF_011761985.1_protein.faa_NZ_JAASQT010000003.1_27@PF00015_full_PFAM.537.714--1:scovhsp_avg=71.8:scovhsp_max=71.8:scovhsp_min=71.8:scovhsp_std=0:scovhsp_sum=71.8:send_avg=129.0:send_max=129.0:send_min=129.0:send_std=0:send_sum=129.0:sstart_avg=3.0:sstart_max=3.0:sstart_min=3.0:sstart_std=0:sstart_sum=3.0])0.94:0.0808309[&&NHX:Sample_counter=rhizpot3--1||rhiztom1--6||rhiztom3--3:Type_counter=GTDB--7||capture--10:besthit_avg=95.41428571428573:besthit_max=99.4:besthit_min=77.2:besthit_std=8.069578380441895:besthit_sum=667.9000000000001:bitscore_avg=247.85714285714286:bitscore_max=271.0:bitscore_min=166.0:bitscore_std=39.83477781800124:bitscore_sum=1735.0:capture_class_counter=c__Alphaproteobacteria--7||c__Desulfobacteria--1||c__Gammaproteobacteria--1||c__Verrucomicrobiae--1:capture_domain_counter=d__Bacteria--10:capture_family_counter=f__Caulobacteraceae--6||f__Desulforegulaceae--1||f__Enterobacteriaceae--1||f__JABWAM01--1||f__Reyranellaceae--1:capture_genus_counter=g__Brevundimonas--5||g__Caulobacter--1||g__Desulfobotulus--1||g__JACQHZ01--1||g__Pantoea--1||g__Reyranella--1:capture_order_counter=o__Caulobacterales--6||o__Desulfobacterales--1||o__Enterobacterales--1||o__JABWAM01--1||o__Reyranellales--1:capture_phylum_counter=p__Desulfobacterota--1||p__Proteobacteria--8||p__Verrucomicrobiota--1:capture_species_counter=s__Brevundimonas sp002479495--5||s__Caulobacter sp001556515--1||s__Desulfobotulus alkaliphilus--1||s__JACQHZ01 sp016198745--1||s__Pantoea dispersa_B--1||s__Reyranella sp900110395--1:evalue_avg=6.585714285714286e-54:evalue_max=4.61e-53:evalue_min=4.78e-94:evalue_std=1.7424162205725376e-53:evalue_sum=4.61e-53:gapopen_avg=0.0:gapopen_max=0.0:gapopen_min=0.0:gapopen_std=0.0:gapopen_sum=0.0:gtdb_class_counter=c__Alphaproteobacteria--7:gtdb_domain_counter=d__Bacteria--7:gtdb_family_counter=f__Caulobacteraceae--7:gtdb_genus_counter=g__Brevundimonas--7:gtdb_order_counter=o__Caulobacterales--7:gtdb_phylum_counter=p__Proteobacteria--7:gtdb_species_counter=s__Brevundimonas bullata_A--1||s__Brevundimonas naejangsanensis_B--1||s__Brevundimonas sp002479495--1||s__Brevundimonas sp013760785--1||s__Brevundimonas sp017308115--1||s__Brevundimonas terrae--2:heptad_counter=MCP-36H--17:lbd_counter=dCache_1--1:lca_tree=g__Brevundimonas:length_avg=146.71428571428572:length_max=154.0:length_min=127.0:length_std=12.472827609304497:length_sum=1027.0:mismatch_avg=6.142857142857143:mismatch_max=29.0:mismatch_min=1.0:mismatch_std=10.139503134252871:mismatch_sum=43.0:name=N613906:qcovhsp_avg=98.85714285714286:qcovhsp_max=100.0:qcovhsp_min=98.5:qcovhsp_std=0.5094347941825419:qcovhsp_sum=692.0:qend_avg=148.42857142857142:qend_max=156.0:qend_min=127.0:qend_std=13.01098437035854:qend_sum=1039.0:qstart_avg=2.7142857142857144:qstart_max=3.0:qstart_min=1.0:qstart_std=0.7559289460184545:qstart_sum=19.0:ref_name_counter=GB_GCA_002479495.1_protein.faa_DLNQ01000010.1_67@PF00015_full_PFAM.539.710--6||RS_GCF_011761985.1_protein.faa_NZ_JAASQT010000003.1_27@PF00015_full_PFAM.537.714--1:scovhsp_avg=85.47142857142858:scovhsp_max=90.1:scovhsp_min=71.8:scovhsp_std=7.9972316638768355:scovhsp_sum=598.3000000000001:send_avg=147.0:send_max=154.0:send_min=129.0:send_std=11.958260743101398:send_sum=1029.0:sstart_avg=1.2857142857142858:sstart_max=3.0:sstart_min=1.0:sstart_std=0.7559289460184545:sstart_sum=9.0],GB_GCA_903916165.1_protein.faa_CAIWVR010000542.1_1@PF00015_full_PFAM.1.137:0.219648[&&NHX:Type=GTDB:gtdb_class=c__Alphaproteobacteria:gtdb_domain=d__Bacteria:gtdb_family=f__Beijerinckiaceae:gtdb_genus=g__28-YEA-48:gtdb_order=o__Rhizobiales:gtdb_phylum=p__Proteobacteria:gtdb_species=s__28-YEA-48 sp903916165:heptad=MCP-36H:species=d__Bacteria_p__Proteobacteria_c__Alphaproteobacteria_o__Rhizobiales_f__Beijerinckiaceae_g__28-YEA-48_s__28-YEA-48 sp903916165])0.664:0.0337421[&&NHX:Sample_counter=rhizpot3--1||rhiztom1--6||rhiztom3--3:Type_counter=GTDB--8||capture--10:besthit_avg=95.41428571428573:besthit_max=99.4:besthit_min=77.2:besthit_std=8.069578380441895:besthit_sum=667.9000000000001:bitscore_avg=247.85714285714286:bitscore_max=271.0:bitscore_min=166.0:bitscore_std=39.83477781800124:bitscore_sum=1735.0:capture_class_counter=c__Alphaproteobacteria--7||c__Desulfobacteria--1||c__Gammaproteobacteria--1||c__Verrucomicrobiae--1:capture_domain_counter=d__Bacteria--10:capture_family_counter=f__Caulobacteraceae--6||f__Desulforegulaceae--1||f__Enterobacteriaceae--1||f__JABWAM01--1||f__Reyranellaceae--1:capture_genus_counter=g__Brevundimonas--5||g__Caulobacter--1||g__Desulfobotulus--1||g__JACQHZ01--1||g__Pantoea--1||g__Reyranella--1:capture_order_counter=o__Caulobacterales--6||o__Desulfobacterales--1||o__Enterobacterales--1||o__JABWAM01--1||o__Reyranellales--1:capture_phylum_counter=p__Desulfobacterota--1||p__Proteobacteria--8||p__Verrucomicrobiota--1:capture_species_counter=s__Brevundimonas sp002479495--5||s__Caulobacter sp001556515--1||s__Desulfobotulus alkaliphilus--1||s__JACQHZ01 sp016198745--1||s__Pantoea dispersa_B--1||s__Reyranella sp900110395--1:evalue_avg=6.585714285714286e-54:evalue_max=4.61e-53:evalue_min=4.78e-94:evalue_std=1.7424162205725376e-53:evalue_sum=4.61e-53:gapopen_avg=0.0:gapopen_max=0.0:gapopen_min=0.0:gapopen_std=0.0:gapopen_sum=0.0:gtdb_class_counter=c__Alphaproteobacteria--8:gtdb_domain_counter=d__Bacteria--8:gtdb_family_counter=f__Beijerinckiaceae--1||f__Caulobacteraceae--7:gtdb_genus_counter=g__28-YEA-48--1||g__Brevundimonas--7:gtdb_order_counter=o__Caulobacterales--7||o__Rhizobiales--1:gtdb_phylum_counter=p__Proteobacteria--8:gtdb_species_counter=s__28-YEA-48 sp903916165--1||s__Brevundimonas bullata_A--1||s__Brevundimonas naejangsanensis_B--1||s__Brevundimonas sp002479495--1||s__Brevundimonas sp013760785--1||s__Brevundimonas sp017308115--1||s__Brevundimonas terrae--2:heptad_counter=MCP-36H--18:lbd_counter=dCache_1--1:lca_tree=c__Alphaproteobacteria:length_avg=146.71428571428572:length_max=154.0:length_min=127.0:length_std=12.472827609304497:length_sum=1027.0:mismatch_avg=6.142857142857143:mismatch_max=29.0:mismatch_min=1.0:mismatch_std=10.139503134252871:mismatch_sum=43.0:name=N613908:qcovhsp_avg=98.85714285714286:qcovhsp_max=100.0:qcovhsp_min=98.5:qcovhsp_std=0.5094347941825419:qcovhsp_sum=692.0:qend_avg=148.42857142857142:qend_max=156.0:qend_min=127.0:qend_std=13.01098437035854:qend_sum=1039.0:qstart_avg=2.7142857142857144:qstart_max=3.0:qstart_min=1.0:qstart_std=0.7559289460184545:qstart_sum=19.0:ref_name_counter=GB_GCA_002479495.1_protein.faa_DLNQ01000010.1_67@PF00015_full_PFAM.539.710--6||RS_GCF_011761985.1_protein.faa_NZ_JAASQT010000003.1_27@PF00015_full_PFAM.537.714--1:scovhsp_avg=85.47142857142858:scovhsp_max=90.1:scovhsp_min=71.8:scovhsp_std=7.9972316638768355:scovhsp_sum=598.3000000000001:send_avg=147.0:send_max=154.0:send_min=129.0:send_std=11.958260743101398:send_sum=1029.0:sstart_avg=1.2857142857142858:sstart_max=3.0:sstart_min=1.0:sstart_std=0.7559289460184545:sstart_sum=9.0])0.972:0.0642856[&&NHX:Sample_counter=rhizpot1--2||rhizpot3--1||rhiztom1--6||rhiztom3--3:Type_counter=GTDB--9||capture--12:besthit_avg=95.0:besthit_max=99.4:besthit_min=77.2:besthit_std=7.562312571467239:besthit_sum=760.0:bitscore_avg=236.5:bitscore_max=271.0:bitscore_min=157.0:bitscore_std=48.908077042549934:bitscore_sum=1892.0:capture_class_counter=c__Alphaproteobacteria--8||c__Desulfobacteria--1||c__Gammaproteobacteria--1||c__Polyangia--1||c__Verrucomicrobiae--1:capture_domain_counter=d__Bacteria--12:capture_family_counter=f__Azospirillaceae--1||f__Caulobacteraceae--6||f__Desulforegulaceae--1||f__Enterobacteriaceae--1||f__JABWAM01--1||f__Polyangiaceae--1||f__Reyranellaceae--1:capture_genus_counter=g__Azospirillum--1||g__Brevundimonas--5||g__Caulobacter--1||g__Desulfobotulus--1||g__JACQHZ01--1||g__Pantoea--1||g__Reyranella--1||g__SYFR01--1:capture_order_counter=o__Azospirillales--1||o__Caulobacterales--6||o__Desulfobacterales--1||o__Enterobacterales--1||o__JABWAM01--1||o__Polyangiales--1||o__Reyranellales--1:capture_phylum_counter=p__Desulfobacterota--1||p__Myxococcota--1||p__Proteobacteria--9||p__Verrucomicrobiota--1:capture_species_counter=s__Azospirillum brasilense_B--1||s__Brevundimonas sp002479495--5||s__Caulobacter sp001556515--1||s__Desulfobotulus alkaliphilus--1||s__JACQHZ01 sp016198745--1||s__Pantoea dispersa_B--1||s__Reyranella sp900110395--1||s__SYFR01 sp005800325--1:evalue_avg=1.23432625e-50:evalue_max=9.87e-50:evalue_min=4.78e-94:evalue_std=3.489339497886742e-50:evalue_sum=9.87461e-50:gapopen_avg=0.0:gapopen_max=0.0:gapopen_min=0.0:gapopen_std=0.0:gapopen_sum=0.0:gtdb_class_counter=c__Alphaproteobacteria--9:gtdb_domain_counter=d__Bacteria--9:gtdb_family_counter=f__Beijerinckiaceae--1||f__Caulobacteraceae--8:gtdb_genus_counter=g__28-YEA-48--1||g__Brevundimonas--7||g__Caulobacter--1:gtdb_order_counter=o__Caulobacterales--8||o__Rhizobiales--1:gtdb_phylum_counter=p__Proteobacteria--9:gtdb_species_counter=s__28-YEA-48 sp903916165--1||s__Brevundimonas bullata_A--1||s__Brevundimonas naejangsanensis_B--1||s__Brevundimonas sp002479495--1||s__Brevundimonas sp013760785--1||s__Brevundimonas sp017308115--1||s__Brevundimonas terrae--2||s__Caulobacter mirabilis--1:heptad_counter=MCP-36H--21:lbd_counter=dCache_1--1:lca_tree=c__Alphaproteobacteria:length_avg=141.0:length_max=154.0:length_min=101.0:length_std=19.86382210380038:length_sum=1128.0:mismatch_avg=6.375:mismatch_max=29.0:mismatch_min=1.0:mismatch_std=9.410290719662779:mismatch_sum=51.0:name=N613909:qcovhsp_avg=98.525:qcovhsp_max=100.0:qcovhsp_min=96.2:qcovhsp_std=1.0511898020814314:qcovhsp_sum=788.2:qend_avg=142.5:qend_max=156.0:qend_min=101.0:qend_std=20.64668773158819:qend_sum=1140.0:qstart_avg=2.5:qstart_max=3.0:qstart_min=1.0:qstart_std=0.9258200997725514:qstart_sum=20.0:ref_name_counter=GB_GCA_002479495.1_protein.faa_DLNQ01000010.1_67@PF00015_full_PFAM.539.710--6||RS_GCF_002749615.1_protein.faa_NZ_CP024201.1_816@PF00015_full_PFAM.530.712--1||RS_GCF_011761985.1_protein.faa_NZ_JAASQT010000003.1_27@PF00015_full_PFAM.537.714--1:scovhsp_avg=81.725:scovhsp_max=90.1:scovhsp_min=55.5:scovhsp_std=12.92690991691363:scovhsp_sum=653.8:send_avg=142.375:send_max=154.0:send_min=110.0:send_std=17.137573590547426:send_sum=1139.0:sstart_avg=2.375:sstart_max=10.0:sstart_min=1.0:sstart_std=3.1594529363709247:sstart_sum=19.0],(((((a4747d0d-f7e1-4509-b839-cf109db896e3_4@MCPsignal.59.172:0.113252[&&NHX:Sample=rhizpot1:Type=capture:besthit=92.9:bitscore=189.0:capture_class=c__Alphaproteobacteria:capture_domain=d__Bacteria:capture_family=f__Caulobacteraceae:capture_genus=g__Phenylobacterium:capture_order=o__Caulobacterales:capture_phylum=p__Proteobacteria:capture_species=s__Phenylobacterium sp001557235:evalue=1.69e-62:gapopen=0.0:heptad=MCP-36H:length=113.0:mismatch=8.0:qcovhsp=100.0:qend=113.0:qstart=1.0:ref_name=RS_GCF_000712075.1_protein.faa_NZ_JONW01000006.1_449@PF00015_full_PFAM.292.464:scovhsp=65.7:send=155.0:sstart=43.0],((GB_GCA_004299445.1_protein.faa_SCTC01000006.1_39@PF00015_full_PFAM.403.586:0.113183[&&NHX:Type=GTDB:gtdb_class=c__Alphaproteobacteria:gtdb_domain=d__Bacteria:gtdb_family=f__Caulobacteraceae:gtdb_genus=g__Phenylobacterium:gtdb_order=o__Caulobacterales:gtdb_phylum=p__Proteobacteria:gtdb_species=s__Phenylobacterium sp004299445:heptad=MCP-36H:species=d__Bacteria_p__Proteobacteria_c__Alphaproteobacteria_o__Caulobacterales_f__Caulobacteraceae_g__Phenylobacterium_s__Phenylobacterium sp004299445],158e4267-0705-43f6-8c37-baec213b5766_1@MCPsignal.244.282:0.016256[&&NHX:Sample=rhiztom3:Type=capture:capture_class=c__Alphaproteobacteria:capture_domain=d__Bacteria:capture_family=f__Caulobacteraceae:capture_genus=g__CAISGS01:capture_order=o__Caulobacterales:capture_phylum=p__Proteobacteria:capture_species=s__CAISGS01 sp017418605:heptad=MCP-36H])0.834:0.148802[&&NHX:Sample_counter=rhiztom3--1:Type_counter=GTDB--1||capture--1:capture_class_counter=c__Alphaproteobacteria--1:capture_domain_counter=d__Bacteria--1:capture_family_counter=f__Caulobacteraceae--1:capture_genus_counter=g__CAISGS01--1:capture_order_counter=o__Caulobacterales--1:capture_phylum_counter=p__Proteobacteria--1:capture_species_counter=s__CAISGS01 sp017418605--1:gtdb_class_counter=c__Alphaproteobacteria--1:gtdb_domain_counter=d__Bacteria--1:gtdb_family_counter=f__Caulobacteraceae--1:gtdb_genus_counter=g__Phenylobacterium--1:gtdb_order_counter=o__Caulobacterales--1:gtdb_phylum_counter=p__Proteobacteria--1:gtdb_species_counter=s__Phenylobacterium sp004299445--1:heptad_counter=MCP-36H--2:lbd_counter=:lca_tree=s__Phenylobacterium sp004299445:name=N613913:ref_name_counter=],((((GB_GCA_001824475.1_protein.faa_MHXN01000004.1_41@PF00015_full_PFAM.290.465:0.0516773[&&NHX:Type=GTDB:gtdb_class=c__Alphaproteobacteria:gtdb_domain=d__Bacteria:gtdb_family=f__Caulobacteraceae:gtdb_genus=g__Phenylobacterium:gtdb_order=o__Caulobacterales:gtdb_phylum=p__Proteobacteria:gtdb_species=s__Phenylobacterium sp001824475:heptad=MCP-36H:species=d__Bacteria_p__Proteobacteria_c__Alphaproteobacteria_o__Caulobacterales_f__Caulobacteraceae_g__Phenylobacterium_s__Phenylobacterium sp001824475],GB_GCA_004297125.1_protein.faa_SCVD01000026.1_141@PF00015_full_PFAM.291.466:0.0565121[&&NHX:Type=GTDB:gtdb_class=c__Alphaproteobacteria:gtdb_domain=d__Bacteria:gtdb_family=f__Caulobacteraceae:gtdb_genus=g__Phenylobacterium:gtdb_order=o__Caulobacterales:gtdb_phylum=p__Proteobacteria:gtdb_species=s__Phenylobacterium sp004297125:heptad=MCP-36H:species=d__Bacteria_p__Proteobacteria_c__Alphaproteobacteria_o__Caulobacterales_f__Caulobacteraceae_g__Phenylobacterium_s__Phenylobacterium sp004297125])0.984:0.0533401[&&NHX:Sample_counter=:Type_counter=GTDB--2:capture_class_counter=:capture_domain_counter=:capture_family_counter=:capture_genus_counter=:capture_order_counter=:capture_phylum_counter=:capture_species_counter=:evoltype=D:gtdb_class_counter=c__Alphaproteobacteria--2:gtdb_domain_counter=d__Bacteria--2:gtdb_family_counter=f__Caulobacteraceae--2:gtdb_genus_counter=g__Phenylobacterium--2:gtdb_order_counter=o__Caulobacterales--2:gtdb_phylum_counter=p__Proteobacteria--2:gtdb_species_counter=s__Phenylobacterium sp001824475--1||s__Phenylobacterium sp004297125--1:heptad_counter=MCP-36H--2:lbd_counter=:lca=d__Bacteria:lca_tree=g__Phenylobacterium:name=N613916:ref_name_counter=],(((fb9c198c-ed80-56f1-89ca-58799558018e_5@MCPsignal.22.83:0.0598572[&&NHX:Sample=rhiztom3:Type=capture:capture_class=c__Clostridia:capture_domain=d__Bacteria:capture_family=f__Oscillospiraceae:capture_genus=g__ER4:capture_order=o__Oscillospirales:capture_phylum=p__Firmicutes_A:capture_species=s__ER4 sp015068395:heptad=MCP-36H],(3fcaff07-1d6f-4fd1-a81a-ea508de230e1_6@MCPsignal.263.417:5e-09[&&NHX:Sample=rhiztom3:Type=capture:besthit=62.3:bitscore=147.0:capture_class=c__Gammaproteobacteria:capture_domain=d__Bacteria:capture_family=f__Pseudomonadaceae:capture_genus=g__Pseudomonas:capture_order=o__Pseudomonadales:capture_phylum=p__Proteobacteria:capture_species=s__Pseudomonas aeruginosa_A:evalue=2.41e-45:gapopen=0.0:heptad=MCP-36H:length=154.0:mismatch=58.0:qcovhsp=100.0:qend=154.0:qstart=1.0:ref_name=GB_GCA_001724605.1_protein.faa_MEEX01000018.1_75@PF00015_full_PFAM.289.465:scovhsp=87.5:send=159.0:sstart=6.0],(7cdf9436-8778-4a95-b0d7-4678d296a35a_5@MCPsignal.21.133:0.00320072[&&NHX:Sample=rhiztom3:Type=capture:besthit=61.8:bitscore=104.0:capture_class=c__Alphaproteobacteria:capture_domain=d__Bacteria:capture_family=f__Casp-alpha2:capture_genus=g__Casp-alpha2:capture_order=o__Rhodospirillales:capture_phylum=p__Proteobacteria:capture_species=s__Casp-alpha2 sp016763915:evalue=4.3e-29:gapopen=0.0:heptad=MCP-36H:length=110.0:mismatch=42.0:qcovhsp=98.2:qend=112.0:qstart=3.0:ref_name=GB_GCA_001724605.1_protein.faa_MEEX01000018.1_75@PF00015_full_PFAM.289.465:scovhsp=62.5:send=120.0:sstart=11.0],c85d01c3-11fb-461d-b37f-5a7714b9069b_6@MCPsignal.14.154:0.00933469[&&NHX:Sample=rhiztom3:Type=capture:besthit=60.3:bitscore=122.0:capture_class=c__Gammaproteobacteria:capture_domain=d__Bacteria:capture_family=f__Pseudomonadaceae:capture_genus=g__Pseudomonas:capture_order=o__Pseudomonadales:capture_phylum=p__Proteobacteria:capture_species=s__Pseudomonas aeruginosa_A:evalue=1.39e-35:gapopen=0.0:heptad=MCP-36H:length=136.0:mismatch=54.0:qcovhsp=97.1:qend=139.0:qstart=4.0:ref_name=GB_GCA_001724605.1_protein.faa_MEEX01000018.1_75@PF00015_full_PFAM.289.465:scovhsp=77.3:send=146.0:sstart=11.0])0.955:0.0102144[&&NHX:Sample_counter=rhiztom3--2:Type_counter=capture--2:besthit_avg=61.05:besthit_max=61.8:besthit_min=60.3:besthit_std=1.0606601717798212:besthit_sum=122.1:bitscore_avg=113.0:bitscore_max=122.0:bitscore_min=104.0:bitscore_std=12.727922061357855:bitscore_sum=226.0:capture_class_counter=c__Alphaproteobacteria--1||c__Gammaproteobacteria--1:capture_domain_counter=d__Bacteria--2:capture_family_counter=f__Casp-alpha2--1||f__Pseudomonadaceae--1:capture_genus_counter=g__Casp-alpha2--1||g__Pseudomonas--1:capture_order_counter=o__Pseudomonadales--1||o__Rhodospirillales--1:capture_phylum_counter=p__Proteobacteria--2:capture_species_counter=s__Casp-alpha2 sp016763915--1||s__Pseudomonas aeruginosa_A--1:evalue_avg=2.150000695e-29:evalue_max=4.3e-29:evalue_min=1.39e-35:evalue_std=3.0405581762237283e-29:evalue_sum=4.30000139e-29:gapopen_avg=0.0:gapopen_max=0.0:gapopen_min=0.0:gapopen_std=0.0:gapopen_sum=0.0:gtdb_class_counter=:gtdb_domain_counter=:gtdb_family_counter=:gtdb_genus_counter=:gtdb_order_counter=:gtdb_phylum_counter=:gtdb_species_counter=:heptad_counter=MCP-36H--2:lbd_counter=:length_avg=123.0:length_max=136.0:length_min=110.0:length_std=18.384776310850235:length_sum=246.0:mismatch_avg=48.0:mismatch_max=54.0:mismatch_min=42.0:mismatch_std=8.48528137423857:mismatch_sum=96.0:name=N613921:qcovhsp_avg=97.65:qcovhsp_max=98.2:qcovhsp_min=97.1:qcovhsp_std=0.7778174593052083:qcovhsp_sum=195.3:qend_avg=125.5:qend_max=139.0:qend_min=112.0:qend_std=19.091883092036785:qend_sum=251.0:qstart_avg=3.5:qstart_max=4.0:qstart_min=3.0:qstart_std=0.7071067811865476:qstart_sum=7.0:ref_name_counter=GB_GCA_001724605.1_protein.faa_MEEX01000018.1_75@PF00015_full_PFAM.289.465--2:scovhsp_avg=69.9:scovhsp_max=77.3:scovhsp_min=62.5:scovhsp_std=10.4651803615609:scovhsp_sum=139.8:send_avg=133.0:send_max=146.0:send_min=120.0:send_std=18.384776310850235:send_sum=266.0:sstart_avg=11.0:sstart_max=11.0:sstart_min=11.0:sstart_std=0.0:sstart_sum=22.0])0:5e-09[&&NHX:Sample_counter=rhiztom3--3:Type_counter=capture--3:besthit_avg=61.46666666666666:besthit_max=62.3:besthit_min=60.3:besthit_std=1.0408329997330665:besthit_sum=184.39999999999998:bitscore_avg=124.33333333333333:bitscore_max=147.0:bitscore_min=104.0:bitscore_std=21.594752448994022:bitscore_sum=373.0:capture_class_counter=c__Alphaproteobacteria--1||c__Gammaproteobacteria--2:capture_domain_counter=d__Bacteria--3:capture_family_counter=f__Casp-alpha2--1||f__Pseudomonadaceae--2:capture_genus_counter=g__Casp-alpha2--1||g__Pseudomonas--2:capture_order_counter=o__Pseudomonadales--2||o__Rhodospirillales--1:capture_phylum_counter=p__Proteobacteria--3:capture_species_counter=s__Casp-alpha2 sp016763915--1||s__Pseudomonas aeruginosa_A--2:evalue_avg=1.4333337966666665e-29:evalue_max=4.3e-29:evalue_min=2.41e-45:evalue_std=2.482605756257051e-29:evalue_sum=4.30000139e-29:gapopen_avg=0.0:gapopen_max=0.0:gapopen_min=0.0:gapopen_std=0.0:gapopen_sum=0.0:gtdb_class_counter=:gtdb_domain_counter=:gtdb_family_counter=:gtdb_genus_counter=:gtdb_order_counter=:gtdb_phylum_counter=:gtdb_species_counter=:heptad_counter=MCP-36H--3:lbd_counter=:length_avg=133.33333333333334:length_max=154.0:length_min=110.0:length_std=22.12088003071608:length_sum=400.0:mismatch_avg=51.333333333333336:mismatch_max=58.0:mismatch_min=42.0:mismatch_std=8.32666399786453:mismatch_sum=154.0:name=N613922:qcovhsp_avg=98.43333333333332:qcovhsp_max=100.0:qcovhsp_min=97.1:qcovhsp_std=1.4640127503998523:qcovhsp_sum=295.29999999999995:qend_avg=135.0:qend_max=154.0:qend_min=112.0:qend_std=21.283796653792763:qend_sum=405.0:qstart_avg=2.6666666666666665:qstart_max=4.0:qstart_min=1.0:qstart_std=1.5275252316519465:qstart_sum=8.0:ref_name_counter=GB_GCA_001724605.1_protein.faa_MEEX01000018.1_75@PF00015_full_PFAM.289.465--3:scovhsp_avg=75.76666666666667:scovhsp_max=87.5:scovhsp_min=62.5:scovhsp_std=12.570335450310518:scovhsp_sum=227.3:send_avg=141.66666666666666:send_max=159.0:send_min=120.0:send_std=19.85782801147531:send_sum=425.0:sstart_avg=9.333333333333334:sstart_max=11.0:sstart_min=6.0:sstart_std=2.8867513459481287:sstart_sum=28.0])0:5e-09[&&NHX:Sample_counter=rhiztom3--4:Type_counter=capture--4:besthit_avg=61.46666666666666:besthit_max=62.3:besthit_min=60.3:besthit_std=1.0408329997330665:besthit_sum=184.39999999999998:bitscore_avg=124.33333333333333:bitscore_max=147.0:bitscore_min=104.0:bitscore_std=21.594752448994022:bitscore_sum=373.0:capture_class_counter=c__Alphaproteobacteria--1||c__Clostridia--1||c__Gammaproteobacteria--2:capture_domain_counter=d__Bacteria--4:capture_family_counter=f__Casp-alpha2--1||f__Oscillospiraceae--1||f__Pseudomonadaceae--2:capture_genus_counter=g__Casp-alpha2--1||g__ER4--1||g__Pseudomonas--2:capture_order_counter=o__Oscillospirales--1||o__Pseudomonadales--2||o__Rhodospirillales--1:capture_phylum_counter=p__Firmicutes_A--1||p__Proteobacteria--3:capture_species_counter=s__Casp-alpha2 sp016763915--1||s__ER4 sp015068395--1||s__Pseudomonas aeruginosa_A--2:evalue_avg=1.4333337966666665e-29:evalue_max=4.3e-29:evalue_min=2.41e-45:evalue_std=2.482605756257051e-29:evalue_sum=4.30000139e-29:gapopen_avg=0.0:gapopen_max=0.0:gapopen_min=0.0:gapopen_std=0.0:gapopen_sum=0.0:gtdb_class_counter=:gtdb_domain_counter=:gtdb_family_counter=:gtdb_genus_counter=:gtdb_order_counter=:gtdb_phylum_counter=:gtdb_species_counter=:heptad_counter=MCP-36H--4:lbd_counter=:length_avg=133.33333333333334:length_max=154.0:length_min=110.0:length_std=22.12088003071608:length_sum=400.0:mismatch_avg=51.333333333333336:mismatch_max=58.0:mismatch_min=42.0:mismatch_std=8.32666399786453:mismatch_sum=154.0:name=N613923:qcovhsp_avg=98.43333333333332:qcovhsp_max=100.0:qcovhsp_min=97.1:qcovhsp_std=1.4640127503998523:qcovhsp_sum=295.29999999999995:qend_avg=135.0:qend_max=154.0:qend_min=112.0:qend_std=21.283796653792763:qend_sum=405.0:qstart_avg=2.6666666666666665:qstart_max=4.0:qstart_min=1.0:qstart_std=1.5275252316519465:qstart_sum=8.0:ref_name_counter=GB_GCA_001724605.1_protein.faa_MEEX01000018.1_75@PF00015_full_PFAM.289.465--3:scovhsp_avg=75.76666666666667:scovhsp_max=87.5:scovhsp_min=62.5:scovhsp_std=12.570335450310518:scovhsp_sum=227.3:send_avg=141.66666666666666:send_max=159.0:send_min=120.0:send_std=19.85782801147531:send_sum=425.0:sstart_avg=9.333333333333334:sstart_max=11.0:sstart_min=6.0:sstart_std=2.8867513459481287:sstart_sum=28.0],(602f8a2d-7002-4f61-b029-072f6733c177_1@MCPsignal.110.255:0.00947794[&&NHX:Sample=rhiztom3:Type=capture:besthit=65.7:bitscore=154.0:capture_class=c__Alphaproteobacteria:capture_domain=d__Bacteria:capture_family=f__Caulobacteraceae:capture_genus=g__Palsa-881:capture_order=o__Caulobacterales:capture_phylum=p__Proteobacteria:capture_species=s__Palsa-881 sp018241335:evalue=6.26e-48:gapopen=0.0:heptad=MCP-36H:length=143.0:mismatch=49.0:qcovhsp=98.6:qend=145.0:qstart=3.0:ref_name=GB_GCA_001824475.1_protein.faa_MHXN01000004.1_41@PF00015_full_PFAM.290.465:scovhsp=81.7:send=160.0:sstart=18.0],76561988-bc42-401e-ad8f-f572ea3a0a10_5@MCPsignal.89.225:0.00753045[&&NHX:Sample=rhiztom3:Type=capture:besthit=61.5:bitscore=125.0:capture_class=c__Alphaproteobacteria:capture_domain=d__Bacteria:capture_family=f__Caulobacteraceae:capture_genus=g__Palsa-881:capture_order=o__Caulobacterales:capture_phylum=p__Proteobacteria:capture_species=s__Palsa-881 sp018241335:evalue=5.23e-37:gapopen=0.0:heptad=MCP-36H:length=135.0:mismatch=52.0:qcovhsp=99.3:qend=135.0:qstart=1.0:ref_name=GB_GCA_001724605.1_protein.faa_MEEX01000018.1_75@PF00015_full_PFAM.289.465:scovhsp=76.7:send=140.0:sstart=6.0])0.77:0.00435[&&NHX:Sample_counter=rhiztom3--2:Type_counter=capture--2:besthit_avg=63.6:besthit_max=65.7:besthit_min=61.5:besthit_std=2.9698484809835017:besthit_sum=127.2:bitscore_avg=139.5:bitscore_max=154.0:bitscore_min=125.0:bitscore_std=20.506096654409877:bitscore_sum=279.0:capture_class_counter=c__Alphaproteobacteria--2:capture_domain_counter=d__Bacteria--2:capture_family_counter=f__Caulobacteraceae--2:capture_genus_counter=g__Palsa-881--2:capture_order_counter=o__Caulobacterales--2:capture_phylum_counter=p__Proteobacteria--2:capture_species_counter=s__Palsa-881 sp018241335--2:evalue_avg=2.6150000000313003e-37:evalue_max=5.23e-37:evalue_min=6.26e-48:evalue_std=3.698168465561379e-37:evalue_sum=5.2300000000626005e-37:gapopen_avg=0.0:gapopen_max=0.0:gapopen_min=0.0:gapopen_std=0.0:gapopen_sum=0.0:gtdb_class_counter=:gtdb_domain_counter=:gtdb_family_counter=:gtdb_genus_counter=:gtdb_order_counter=:gtdb_phylum_counter=:gtdb_species_counter=:heptad_counter=MCP-36H--2:lbd_counter=:length_avg=139.0:length_max=143.0:length_min=135.0:length_std=5.656854249492381:length_sum=278.0:mismatch_avg=50.5:mismatch_max=52.0:mismatch_min=49.0:mismatch_std=2.1213203435596424:mismatch_sum=101.0:name=N613926:qcovhsp_avg=98.94999999999999:qcovhsp_max=99.3:qcovhsp_min=98.6:qcovhsp_std=0.4949747468305853:qcovhsp_sum=197.89999999999998:qend_avg=140.0:qend_max=145.0:qend_min=135.0:qend_std=7.0710678118654755:qend_sum=280.0:qstart_avg=2.0:qstart_max=3.0:qstart_min=1.0:qstart_std=1.4142135623730951:qstart_sum=4.0:ref_name_counter=GB_GCA_001724605.1_protein.faa_MEEX01000018.1_75@PF00015_full_PFAM.289.465--1||GB_GCA_001824475.1_protein.faa_MHXN01000004.1_41@PF00015_full_PFAM.290.465--1:scovhsp_avg=79.2:scovhsp_max=81.7:scovhsp_min=76.7:scovhsp_std=3.5355339059327378:scovhsp_sum=158.4:send_avg=150.0:send_max=160.0:send_min=140.0:send_std=14.142135623730951:send_sum=300.0:sstart_avg=12.0:sstart_max=18.0:sstart_min=6.0:sstart_std=8.48528137423857:sstart_sum=24.0])0:6e-09[&&NHX:Sample_counter=rhiztom3--6:Type_counter=capture--6:besthit_avg=62.31999999999999:besthit_max=65.7:besthit_min=60.3:besthit_std=2.0278066969018544:besthit_sum=311.59999999999997:bitscore_avg=130.4:bitscore_max=154.0:bitscore_min=104.0:bitscore_std=20.181674856165927:bitscore_sum=652.0:capture_class_counter=c__Alphaproteobacteria--3||c__Clostridia--1||c__Gammaproteobacteria--2:capture_domain_counter=d__Bacteria--6:capture_family_counter=f__Casp-alpha2--1||f__Caulobacteraceae--2||f__Oscillospiraceae--1||f__Pseudomonadaceae--2:capture_genus_counter=g__Casp-alpha2--1||g__ER4--1||g__Palsa-881--2||g__Pseudomonas--2:capture_order_counter=o__Caulobacterales--2||o__Oscillospirales--1||o__Pseudomonadales--2||o__Rhodospirillales--1:capture_phylum_counter=p__Firmicutes_A--1||p__Proteobacteria--5:capture_species_counter=s__Casp-alpha2 sp016763915--1||s__ER4 sp015068395--1||s__Palsa-881 sp018241335--2||s__Pseudomonas aeruginosa_A--2:evalue_avg=8.6000028846e-30:evalue_max=4.3e-29:evalue_min=6.26e-48:evalue_std=1.9230182993958687e-29:evalue_sum=4.3000014423000004e-29:gapopen_avg=0.0:gapopen_max=0.0:gapopen_min=0.0:gapopen_std=0.0:gapopen_sum=0.0:gtdb_class_counter=:gtdb_domain_counter=:gtdb_family_counter=:gtdb_genus_counter=:gtdb_order_counter=:gtdb_phylum_counter=:gtdb_species_counter=:heptad_counter=MCP-36H--6:lbd_counter=:length_avg=135.6:length_max=154.0:length_min=110.0:length_std=16.195678435928517:length_sum=678.0:mismatch_avg=51.0:mismatch_max=58.0:mismatch_min=42.0:mismatch_std=6.0:mismatch_sum=255.0:name=N613927:qcovhsp_avg=98.64:qcovhsp_max=100.0:qcovhsp_min=97.1:qcovhsp_std=1.1013627921806706:qcovhsp_sum=493.2:qend_avg=137.0:qend_max=154.0:qend_min=112.0:qend_std=15.700318468107582:qend_sum=685.0:qstart_avg=2.4:qstart_max=4.0:qstart_min=1.0:qstart_std=1.3416407864998738:qstart_sum=12.0:ref_name_counter=GB_GCA_001724605.1_protein.faa_MEEX01000018.1_75@PF00015_full_PFAM.289.465--4||GB_GCA_001824475.1_protein.faa_MHXN01000004.1_41@PF00015_full_PFAM.290.465--1:scovhsp_avg=77.14:scovhsp_max=87.5:scovhsp_min=62.5:scovhsp_std=9.255700945903557:scovhsp_sum=385.7:send_avg=145.0:send_max=160.0:send_min=120.0:send_std=16.3707055437449:send_sum=725.0:sstart_avg=10.4:sstart_max=18.0:sstart_min=6.0:sstart_std=4.929503017546495:sstart_sum=52.0],(GB_GCA_004299445.1_protein.faa_SCTC01000058.1_32@PF00015_full_PFAM.1.117:0.00818408[&&NHX:Type=GTDB:gtdb_class=c__Alphaproteobacteria:gtdb_domain=d__Bacteria:gtdb_family=f__Caulobacteraceae:gtdb_genus=g__Phenylobacterium:gtdb_order=o__Caulobacterales:gtdb_phylum=p__Proteobacteria:gtdb_species=s__Phenylobacterium sp004299445:heptad=MCP-36H:species=d__Bacteria_p__Proteobacteria_c__Alphaproteobacteria_o__Caulobacterales_f__Caulobacteraceae_g__Phenylobacterium_s__Phenylobacterium sp004299445],134e87c8-b719-42d2-80d7-79a0278353b4_4@MCPsignal.19.130:6e-09[&&NHX:Sample=rhiztom3:Type=capture:capture_class=c__Gammaproteobacteria:capture_domain=d__Bacteria:capture_family=f__Pseudomonadaceae:capture_genus=g__Pseudomonas:capture_order=o__Pseudomonadales:capture_phylum=p__Proteobacteria:capture_species=s__Pseudomonas aeruginosa_A:heptad=MCP-36H])0:0.0159359[&&NHX:Sample_counter=rhiztom3--1:Type_counter=GTDB--1||capture--1:capture_class_counter=c__Gammaproteobacteria--1:capture_domain_counter=d__Bacteria--1:capture_family_counter=f__Pseudomonadaceae--1:capture_genus_counter=g__Pseudomonas--1:capture_order_counter=o__Pseudomonadales--1:capture_phylum_counter=p__Proteobacteria--1:capture_species_counter=s__Pseudomonas aeruginosa_A--1:gtdb_class_counter=c__Alphaproteobacteria--1:gtdb_domain_counter=d__Bacteria--1:gtdb_family_counter=f__Caulobacteraceae--1:gtdb_genus_counter=g__Phenylobacterium--1:gtdb_order_counter=o__Caulobacterales--1:gtdb_phylum_counter=p__Proteobacteria--1:gtdb_species_counter=s__Phenylobacterium sp004299445--1:heptad_counter=MCP-36H--2:lbd_counter=:lca_tree=s__Phenylobacterium sp004299445:name=N613930:ref_name_counter=])0.985:0.0655642[&&NHX:Sample_counter=rhiztom3--7:Type_counter=GTDB--1||capture--7:besthit_avg=62.31999999999999:besthit_max=65.7:besthit_min=60.3:besthit_std=2.0278066969018544:besthit_sum=311.59999999999997:bitscore_avg=130.4:bitscore_max=154.0:bitscore_min=104.0:bitscore_std=20.181674856165927:bitscore_sum=652.0:capture_class_counter=c__Alphaproteobacteria--3||c__Clostridia--1||c__Gammaproteobacteria--3:capture_domain_counter=d__Bacteria--7:capture_family_counter=f__Casp-alpha2--1||f__Caulobacteraceae--2||f__Oscillospiraceae--1||f__Pseudomonadaceae--3:capture_genus_counter=g__Casp-alpha2--1||g__ER4--1||g__Palsa-881--2||g__Pseudomonas--3:capture_order_counter=o__Caulobacterales--2||o__Oscillospirales--1||o__Pseudomonadales--3||o__Rhodospirillales--1:capture_phylum_counter=p__Firmicutes_A--1||p__Proteobacteria--6:capture_species_counter=s__Casp-alpha2 sp016763915--1||s__ER4 sp015068395--1||s__Palsa-881 sp018241335--2||s__Pseudomonas aeruginosa_A--3:evalue_avg=8.6000028846e-30:evalue_max=4.3e-29:evalue_min=6.26e-48:evalue_std=1.9230182993958687e-29:evalue_sum=4.3000014423000004e-29:gapopen_avg=0.0:gapopen_max=0.0:gapopen_min=0.0:gapopen_std=0.0:gapopen_sum=0.0:gtdb_class_counter=c__Alphaproteobacteria--1:gtdb_domain_counter=d__Bacteria--1:gtdb_family_counter=f__Caulobacteraceae--1:gtdb_genus_counter=g__Phenylobacterium--1:gtdb_order_counter=o__Caulobacterales--1:gtdb_phylum_counter=p__Proteobacteria--1:gtdb_species_counter=s__Phenylobacterium sp004299445--1:heptad_counter=MCP-36H--8:lbd_counter=:lca_tree=s__Phenylobacterium sp004299445:length_avg=135.6:length_max=154.0:length_min=110.0:length_std=16.195678435928517:length_sum=678.0:mismatch_avg=51.0:mismatch_max=58.0:mismatch_min=42.0:mismatch_std=6.0:mismatch_sum=255.0:name=N613931:qcovhsp_avg=98.64:qcovhsp_max=100.0:qcovhsp_min=97.1:qcovhsp_std=1.1013627921806706:qcovhsp_sum=493.2:qend_avg=137.0:qend_max=154.0:qend_min=112.0:qend_std=15.700318468107582:qend_sum=685.0:qstart_avg=2.4:qstart_max=4.0:qstart_min=1.0:qstart_std=1.3416407864998738:qstart_sum=12.0:ref_name_counter=GB_GCA_001724605.1_protein.faa_MEEX01000018.1_75@PF00015_full_PFAM.289.465--4||GB_GCA_001824475.1_protein.faa_MHXN01000004.1_41@PF00015_full_PFAM.290.465--1:scovhsp_avg=77.14:scovhsp_max=87.5:scovhsp_min=62.5:scovhsp_std=9.255700945903557:scovhsp_sum=385.7:send_avg=145.0:send_max=160.0:send_min=120.0:send_std=16.3707055437449:send_sum=725.0:sstart_avg=10.4:sstart_max=18.0:sstart_min=6.0:sstart_std=4.929503017546495:sstart_sum=52.0])0.681:0.00754276[&&NHX:Sample_counter=rhiztom3--7:Type_counter=GTDB--3||capture--7:besthit_avg=62.32000000000001:besthit_max=65.7:besthit_min=60.3:besthit_std=2.0278066969018544:besthit_sum=311.6:bitscore_avg=130.4:bitscore_max=154.0:bitscore_min=104.0:bitscore_std=20.181674856165927:bitscore_sum=652.0:capture_class_counter=c__Alphaproteobacteria--3||c__Clostridia--1||c__Gammaproteobacteria--3:capture_domain_counter=d__Bacteria--7:capture_family_counter=f__Casp-alpha2--1||f__Caulobacteraceae--2||f__Oscillospiraceae--1||f__Pseudomonadaceae--3:capture_genus_counter=g__Casp-alpha2--1||g__ER4--1||g__Palsa-881--2||g__Pseudomonas--3:capture_order_counter=o__Caulobacterales--2||o__Oscillospirales--1||o__Pseudomonadales--3||o__Rhodospirillales--1:capture_phylum_counter=p__Firmicutes_A--1||p__Proteobacteria--6:capture_species_counter=s__Casp-alpha2 sp016763915--1||s__ER4 sp015068395--1||s__Palsa-881 sp018241335--2||s__Pseudomonas aeruginosa_A--3:evalue_avg=8.600002884599999e-30:evalue_max=4.3e-29:evalue_min=6.26e-48:evalue_std=1.9230182993958687e-29:evalue_sum=4.3000014423e-29:gapopen_avg=0.0:gapopen_max=0.0:gapopen_min=0.0:gapopen_std=0.0:gapopen_sum=0.0:gtdb_class_counter=c__Alphaproteobacteria--3:gtdb_domain_counter=d__Bacteria--3:gtdb_family_counter=f__Caulobacteraceae--3:gtdb_genus_counter=g__Phenylobacterium--3:gtdb_order_counter=o__Caulobacterales--3:gtdb_phylum_counter=p__Proteobacteria--3:gtdb_species_counter=s__Phenylobacterium sp001824475--1||s__Phenylobacterium sp004297125--1||s__Phenylobacterium sp004299445--1:heptad_counter=MCP-36H--10:lbd_counter=:lca_tree=g__Phenylobacterium:length_avg=135.6:length_max=154.0:length_min=110.0:length_std=16.195678435928517:length_sum=678.0:mismatch_avg=51.0:mismatch_max=58.0:mismatch_min=42.0:mismatch_std=6.0:mismatch_sum=255.0:name=N613932:qcovhsp_avg=98.64:qcovhsp_max=100.0:qcovhsp_min=97.1:qcovhsp_std=1.1013627921806706:qcovhsp_sum=493.2:qend_avg=137.0:qend_max=154.0:qend_min=112.0:qend_std=15.700318468107582:qend_sum=685.0:qstart_avg=2.4:qstart_max=4.0:qstart_min=1.0:qstart_std=1.3416407864998738:qstart_sum=12.0:ref_name_counter=GB_GCA_001724605.1_protein.faa_MEEX01000018.1_75@PF00015_full_PFAM.289.465--4||GB_GCA_001824475.1_protein.faa_MHXN01000004.1_41@PF00015_full_PFAM.290.465--1:scovhsp_avg=77.14:scovhsp_max=87.5:scovhsp_min=62.5:scovhsp_std=9.255700945903557:scovhsp_sum=385.7:send_avg=145.0:send_max=160.0:send_min=120.0:send_std=16.3707055437449:send_sum=725.0:sstart_avg=10.4:sstart_max=18.0:sstart_min=6.0:sstart_std=4.929503017546495:sstart_sum=52.0],(RS_GCF_003254525.1_protein.faa_NZ_QFYS01000010.1_15@PF00015_full_PFAM.294.465:0.0697531[&&NHX:Type=GTDB:gtdb_class=c__Alphaproteobacteria:gtdb_domain=d__Bacteria:gtdb_family=f__Caulobacteraceae:gtdb_genus=g__Phenylobacterium:gtdb_order=o__Caulobacterales:gtdb_phylum=p__Proteobacteria:gtdb_species=s__Phenylobacterium kunshanense:heptad=MCP-36H:species=d__Bacteria_p__Proteobacteria_c__Alphaproteobacteria_o__Caulobacterales_f__Caulobacteraceae_g__Phenylobacterium_s__Phenylobacterium kunshanense],(RS_GCF_003254525.1_protein.faa_NZ_QFYS01000010.1_16@PF00015_full_PFAM.292.465:0.0960278[&&NHX:Type=GTDB:gtdb_class=c__Alphaproteobacteria:gtdb_domain=d__Bacteria:gtdb_family=f__Caulobacteraceae:gtdb_genus=g__Phenylobacterium:gtdb_order=o__Caulobacterales:gtdb_phylum=p__Proteobacteria:gtdb_species=s__Phenylobacterium kunshanense:heptad=MCP-36H:species=d__Bacteria_p__Proteobacteria_c__Alphaproteobacteria_o__Caulobacterales_f__Caulobacteraceae_g__Phenylobacterium_s__Phenylobacterium kunshanense],GB_GCA_001724605.1_protein.faa_MEEX01000018.1_75@PF00015_full_PFAM.289.465:0.0585152[&&NHX:Type=GTDB:gtdb_class=c__Alphaproteobacteria:gtdb_domain=d__Bacteria:gtdb_family=f__Caulobacteraceae:gtdb_genus=g__Phenylobacterium:gtdb_order=o__Caulobacterales:gtdb_phylum=p__Proteobacteria:gtdb_species=s__Phenylobacterium sp001724605:heptad=MCP-36H:species=d__Bacteria_p__Proteobacteria_c__Alphaproteobacteria_o__Caulobacterales_f__Caulobacteraceae_g__Phenylobacterium_s__Phenylobacterium sp001724605])0.64:0.00353051[&&NHX:Sample_counter=:Type_counter=GTDB--2:capture_class_counter=:capture_domain_counter=:capture_family_counter=:capture_genus_counter=:capture_order_counter=:capture_phylum_counter=:capture_species_counter=:evoltype=D:gtdb_class_counter=c__Alphaproteobacteria--2:gtdb_domain_counter=d__Bacteria--2:gtdb_family_counter=f__Caulobacteraceae--2:gtdb_genus_counter=g__Phenylobacterium--2:gtdb_order_counter=o__Caulobacterales--2:gtdb_phylum_counter=p__Proteobacteria--2:gtdb_species_counter=s__Phenylobacterium kunshanense--1||s__Phenylobacterium sp001724605--1:heptad_counter=MCP-36H--2:lbd_counter=:lca=d__Bacteria:lca_tree=g__Phenylobacterium:name=N613936:ref_name_counter=])0.799:0.0171798[&&NHX:Sample_counter=:Type_counter=GTDB--3:capture_class_counter=:capture_domain_counter=:capture_family_counter=:capture_genus_counter=:capture_order_counter=:capture_phylum_counter=:capture_species_counter=:evoltype=D:gtdb_class_counter=c__Alphaproteobacteria--3:gtdb_domain_counter=d__Bacteria--3:gtdb_family_counter=f__Caulobacteraceae--3:gtdb_genus_counter=g__Phenylobacterium--3:gtdb_order_counter=o__Caulobacterales--3:gtdb_phylum_counter=p__Proteobacteria--3:gtdb_species_counter=s__Phenylobacterium kunshanense--2||s__Phenylobacterium sp001724605--1:heptad_counter=MCP-36H--3:lbd_counter=:lca=d__Bacteria:lca_tree=g__Phenylobacterium:name=N613937:ref_name_counter=])0.959:0.0620762[&&NHX:Sample_counter=rhiztom3--7:Type_counter=GTDB--6||capture--7:besthit_avg=62.32000000000001:besthit_max=65.7:besthit_min=60.3:besthit_std=2.0278066969018544:besthit_sum=311.6:bitscore_avg=130.4:bitscore_max=154.0:bitscore_min=104.0:bitscore_std=20.181674856165927:bitscore_sum=652.0:capture_class_counter=c__Alphaproteobacteria--3||c__Clostridia--1||c__Gammaproteobacteria--3:capture_domain_counter=d__Bacteria--7:capture_family_counter=f__Casp-alpha2--1||f__Caulobacteraceae--2||f__Oscillospiraceae--1||f__Pseudomonadaceae--3:capture_genus_counter=g__Casp-alpha2--1||g__ER4--1||g__Palsa-881--2||g__Pseudomonas--3:capture_order_counter=o__Caulobacterales--2||o__Oscillospirales--1||o__Pseudomonadales--3||o__Rhodospirillales--1:capture_phylum_counter=p__Firmicutes_A--1||p__Proteobacteria--6:capture_species_counter=s__Casp-alpha2 sp016763915--1||s__ER4 sp015068395--1||s__Palsa-881 sp018241335--2||s__Pseudomonas aeruginosa_A--3:evalue_avg=8.600002884599999e-30:evalue_max=4.3e-29:evalue_min=6.26e-48:evalue_std=1.9230182993958687e-29:evalue_sum=4.3000014423e-29:gapopen_avg=0.0:gapopen_max=0.0:gapopen_min=0.0:gapopen_std=0.0:gapopen_sum=0.0:gtdb_class_counter=c__Alphaproteobacteria--6:gtdb_domain_counter=d__Bacteria--6:gtdb_family_counter=f__Caulobacteraceae--6:gtdb_genus_counter=g__Phenylobacterium--6:gtdb_order_counter=o__Caulobacterales--6:gtdb_phylum_counter=p__Proteobacteria--6:gtdb_species_counter=s__Phenylobacterium kunshanense--2||s__Phenylobacterium sp001724605--1||s__Phenylobacterium sp001824475--1||s__Phenylobacterium sp004297125--1||s__Phenylobacterium sp004299445--1:heptad_counter=MCP-36H--13:lbd_counter=:lca_tree=g__Phenylobacterium:length_avg=135.6:length_max=154.0:length_min=110.0:length_std=16.195678435928517:length_sum=678.0:mismatch_avg=51.0:mismatch_max=58.0:mismatch_min=42.0:mismatch_std=6.0:mismatch_sum=255.0:name=N613938:qcovhsp_avg=98.64:qcovhsp_max=100.0:qcovhsp_min=97.1:qcovhsp_std=1.1013627921806706:qcovhsp_sum=493.2:qend_avg=137.0:qend_max=154.0:qend_min=112.0:qend_std=15.700318468107582:qend_sum=685.0:qstart_avg=2.4:qstart_max=4.0:qstart_min=1.0:qstart_std=1.3416407864998738:qstart_sum=12.0:ref_name_counter=GB_GCA_001724605.1_protein.faa_MEEX01000018.1_75@PF00015_full_PFAM.289.465--4||GB_GCA_001824475.1_protein.faa_MHXN01000004.1_41@PF00015_full_PFAM.290.465--1:scovhsp_avg=77.14:scovhsp_max=87.5:scovhsp_min=62.5:scovhsp_std=9.255700945903557:scovhsp_sum=385.7:send_avg=145.0:send_max=160.0:send_min=120.0:send_std=16.3707055437449:send_sum=725.0:sstart_avg=10.4:sstart_max=18.0:sstart_min=6.0:sstart_std=4.929503017546495:sstart_sum=52.0],(RS_GCF_000017265.1_protein.faa_NC_011144.1_800@PF00015_full_PFAM.296.465:0.141875[&&NHX:Type=GTDB:gtdb_class=c__Alphaproteobacteria:gtdb_domain=d__Bacteria:gtdb_family=f__Caulobacteraceae:gtdb_genus=g__Phenylobacterium:gtdb_order=o__Caulobacterales:gtdb_phylum=p__Proteobacteria:gtdb_species=s__Phenylobacterium zucineum:heptad=MCP-36H:species=d__Bacteria_p__Proteobacteria_c__Alphaproteobacteria_o__Caulobacterales_f__Caulobacteraceae_g__Phenylobacterium_s__Phenylobacterium zucineum],GB_GCA_016124325.1_protein.faa_WGNY01000023.1_55@PF00015_full_PFAM.286.478:0.116658[&&NHX:Type=GTDB:gtdb_class=c__Alphaproteobacteria:gtdb_domain=d__Bacteria:gtdb_family=f__Caulobacteraceae:gtdb_genus=g__Phenylobacterium:gtdb_order=o__Caulobacterales:gtdb_phylum=p__Proteobacteria:gtdb_species=s__Phenylobacterium sp016124325:heptad=MCP-36H:species=d__Bacteria_p__Proteobacteria_c__Alphaproteobacteria_o__Caulobacterales_f__Caulobacteraceae_g__Phenylobacterium_s__Phenylobacterium sp016124325])0.8:0.0610925[&&NHX:Sample_counter=:Type_counter=GTDB--2:capture_class_counter=:capture_domain_counter=:capture_family_counter=:capture_genus_counter=:capture_order_counter=:capture_phylum_counter=:capture_species_counter=:evoltype=D:gtdb_class_counter=c__Alphaproteobacteria--2:gtdb_domain_counter=d__Bacteria--2:gtdb_family_counter=f__Caulobacteraceae--2:gtdb_genus_counter=g__Phenylobacterium--2:gtdb_order_counter=o__Caulobacterales--2:gtdb_phylum_counter=p__Proteobacteria--2:gtdb_species_counter=s__Phenylobacterium sp016124325--1||s__Phenylobacterium zucineum--1:heptad_counter=MCP-36H--2:lbd_counter=:lca=d__Bacteria:lca_tree=g__Phenylobacterium:name=N613941:ref_name_counter=])0.087:0.027722[&&NHX:Sample_counter=rhiztom3--7:Type_counter=GTDB--8||capture--7:besthit_avg=62.32000000000001:besthit_max=65.7:besthit_min=60.3:besthit_std=2.0278066969018544:besthit_sum=311.6:bitscore_avg=130.4:bitscore_max=154.0:bitscore_min=104.0:bitscore_std=20.181674856165927:bitscore_sum=652.0:capture_class_counter=c__Alphaproteobacteria--3||c__Clostridia--1||c__Gammaproteobacteria--3:capture_domain_counter=d__Bacteria--7:capture_family_counter=f__Casp-alpha2--1||f__Caulobacteraceae--2||f__Oscillospiraceae--1||f__Pseudomonadaceae--3:capture_genus_counter=g__Casp-alpha2--1||g__ER4--1||g__Palsa-881--2||g__Pseudomonas--3:capture_order_counter=o__Caulobacterales--2||o__Oscillospirales--1||o__Pseudomonadales--3||o__Rhodospirillales--1:capture_phylum_counter=p__Firmicutes_A--1||p__Proteobacteria--6:capture_species_counter=s__Casp-alpha2 sp016763915--1||s__ER4 sp015068395--1||s__Palsa-881 sp018241335--2||s__Pseudomonas aeruginosa_A--3:evalue_avg=8.600002884599999e-30:evalue_max=4.3e-29:evalue_min=6.26e-48:evalue_std=1.9230182993958687e-29:evalue_sum=4.3000014423e-29:gapopen_avg=0.0:gapopen_max=0.0:gapopen_min=0.0:gapopen_std=0.0:gapopen_sum=0.0:gtdb_class_counter=c__Alphaproteobacteria--8:gtdb_domain_counter=d__Bacteria--8:gtdb_family_counter=f__Caulobacteraceae--8:gtdb_genus_counter=g__Phenylobacterium--8:gtdb_order_counter=o__Caulobacterales--8:gtdb_phylum_counter=p__Proteobacteria--8:gtdb_species_counter=s__Phenylobacterium kunshanense--2||s__Phenylobacterium sp001724605--1||s__Phenylobacterium sp001824475--1||s__Phenylobacterium sp004297125--1||s__Phenylobacterium sp004299445--1||s__Phenylobacterium sp016124325--1||s__Phenylobacterium zucineum--1:heptad_counter=MCP-36H--15:lbd_counter=:lca_tree=g__Phenylobacterium:length_avg=135.6:length_max=154.0:length_min=110.0:length_std=16.195678435928517:length_sum=678.0:mismatch_avg=51.0:mismatch_max=58.0:mismatch_min=42.0:mismatch_std=6.0:mismatch_sum=255.0:name=N613942:qcovhsp_avg=98.64:qcovhsp_max=100.0:qcovhsp_min=97.1:qcovhsp_std=1.1013627921806706:qcovhsp_sum=493.2:qend_avg=137.0:qend_max=154.0:qend_min=112.0:qend_std=15.700318468107582:qend_sum=685.0:qstart_avg=2.4:qstart_max=4.0:qstart_min=1.0:qstart_std=1.3416407864998738:qstart_sum=12.0:ref_name_counter=GB_GCA_001724605.1_protein.faa_MEEX01000018.1_75@PF00015_full_PFAM.289.465--4||GB_GCA_001824475.1_protein.faa_MHXN01000004.1_41@PF00015_full_PFAM.290.465--1:scovhsp_avg=77.14:scovhsp_max=87.5:scovhsp_min=62.5:scovhsp_std=9.255700945903557:scovhsp_sum=385.7:send_avg=145.0:send_max=160.0:send_min=120.0:send_std=16.3707055437449:send_sum=725.0:sstart_avg=10.4:sstart_max=18.0:sstart_min=6.0:sstart_std=4.929503017546495:sstart_sum=52.0])0.941:0.0626409[&&NHX:Sample_counter=rhiztom3--8:Type_counter=GTDB--9||capture--8:besthit_avg=62.32000000000001:besthit_max=65.7:besthit_min=60.3:besthit_std=2.0278066969018544:besthit_sum=311.6:bitscore_avg=130.4:bitscore_max=154.0:bitscore_min=104.0:bitscore_std=20.181674856165927:bitscore_sum=652.0:capture_class_counter=c__Alphaproteobacteria--4||c__Clostridia--1||c__Gammaproteobacteria--3:capture_domain_counter=d__Bacteria--8:capture_family_counter=f__Casp-alpha2--1||f__Caulobacteraceae--3||f__Oscillospiraceae--1||f__Pseudomonadaceae--3:capture_genus_counter=g__CAISGS01--1||g__Casp-alpha2--1||g__ER4--1||g__Palsa-881--2||g__Pseudomonas--3:capture_order_counter=o__Caulobacterales--3||o__Oscillospirales--1||o__Pseudomonadales--3||o__Rhodospirillales--1:capture_phylum_counter=p__Firmicutes_A--1||p__Proteobacteria--7:capture_species_counter=s__CAISGS01 sp017418605--1||s__Casp-alpha2 sp016763915--1||s__ER4 sp015068395--1||s__Palsa-881 sp018241335--2||s__Pseudomonas aeruginosa_A--3:evalue_avg=8.600002884599999e-30:evalue_max=4.3e-29:evalue_min=6.26e-48:evalue_std=1.9230182993958687e-29:evalue_sum=4.3000014423e-29:gapopen_avg=0.0:gapopen_max=0.0:gapopen_min=0.0:gapopen_std=0.0:gapopen_sum=0.0:gtdb_class_counter=c__Alphaproteobacteria--9:gtdb_domain_counter=d__Bacteria--9:gtdb_family_counter=f__Caulobacteraceae--9:gtdb_genus_counter=g__Phenylobacterium--9:gtdb_order_counter=o__Caulobacterales--9:gtdb_phylum_counter=p__Proteobacteria--9:gtdb_species_counter=s__Phenylobacterium kunshanense--2||s__Phenylobacterium sp001724605--1||s__Phenylobacterium sp001824475--1||s__Phenylobacterium sp004297125--1||s__Phenylobacterium sp004299445--2||s__Phenylobacterium sp016124325--1||s__Phenylobacterium zucineum--1:heptad_counter=MCP-36H--17:lbd_counter=:lca_tree=g__Phenylobacterium:length_avg=135.6:length_max=154.0:length_min=110.0:length_std=16.195678435928517:length_sum=678.0:mismatch_avg=51.0:mismatch_max=58.0:mismatch_min=42.0:mismatch_std=6.0:mismatch_sum=255.0:name=N613943:qcovhsp_avg=98.64:qcovhsp_max=100.0:qcovhsp_min=97.1:qcovhsp_std=1.1013627921806706:qcovhsp_sum=493.2:qend_avg=137.0:qend_max=154.0:qend_min=112.0:qend_std=15.700318468107582:qend_sum=685.0:qstart_avg=2.4:qstart_max=4.0:qstart_min=1.0:qstart_std=1.3416407864998738:qstart_sum=12.0:ref_name_counter=GB_GCA_001724605.1_protein.faa_MEEX01000018.1_75@PF00015_full_PFAM.289.465--4||GB_GCA_001824475.1_protein.faa_MHXN01000004.1_41@PF00015_full_PFAM.290.465--1:scovhsp_avg=77.14:scovhsp_max=87.5:scovhsp_min=62.5:scovhsp_std=9.255700945903557:scovhsp_sum=385.7:send_avg=145.0:send_max=160.0:send_min=120.0:send_std=16.3707055437449:send_sum=725.0:sstart_avg=10.4:sstart_max=18.0:sstart_min=6.0:sstart_std=4.929503017546495:sstart_sum=52.0])0.797:0.0319409[&&NHX:Sample_counter=rhizpot1--1||rhiztom3--8:Type_counter=GTDB--9||capture--9:besthit_avg=67.41666666666666:besthit_max=92.9:besthit_min=60.3:besthit_std=12.615294949650076:besthit_sum=404.49999999999994:bitscore_avg=140.16666666666666:bitscore_max=189.0:bitscore_min=104.0:bitscore_std=29.969428867875788:bitscore_sum=841.0:capture_class_counter=c__Alphaproteobacteria--5||c__Clostridia--1||c__Gammaproteobacteria--3:capture_domain_counter=d__Bacteria--9:capture_family_counter=f__Casp-alpha2--1||f__Caulobacteraceae--4||f__Oscillospiraceae--1||f__Pseudomonadaceae--3:capture_genus_counter=g__CAISGS01--1||g__Casp-alpha2--1||g__ER4--1||g__Palsa-881--2||g__Phenylobacterium--1||g__Pseudomonas--3:capture_order_counter=o__Caulobacterales--4||o__Oscillospirales--1||o__Pseudomonadales--3||o__Rhodospirillales--1:capture_phylum_counter=p__Firmicutes_A--1||p__Proteobacteria--8:capture_species_counter=s__CAISGS01 sp017418605--1||s__Casp-alpha2 sp016763915--1||s__ER4 sp015068395--1||s__Palsa-881 sp018241335--2||s__Phenylobacterium sp001557235--1||s__Pseudomonas aeruginosa_A--3:evalue_avg=7.166669070499999e-30:evalue_max=4.3e-29:evalue_min=1.69e-62:evalue_std=1.7554675312313958e-29:evalue_sum=4.3000014423e-29:gapopen_avg=0.0:gapopen_max=0.0:gapopen_min=0.0:gapopen_std=0.0:gapopen_sum=0.0:gtdb_class_counter=c__Alphaproteobacteria--9:gtdb_domain_counter=d__Bacteria--9:gtdb_family_counter=f__Caulobacteraceae--9:gtdb_genus_counter=g__Phenylobacterium--9:gtdb_order_counter=o__Caulobacterales--9:gtdb_phylum_counter=p__Proteobacteria--9:gtdb_species_counter=s__Phenylobacterium kunshanense--2||s__Phenylobacterium sp001724605--1||s__Phenylobacterium sp001824475--1||s__Phenylobacterium sp004297125--1||s__Phenylobacterium sp004299445--2||s__Phenylobacterium sp016124325--1||s__Phenylobacterium zucineum--1:heptad_counter=MCP-36H--18:lbd_counter=:lca_tree=g__Phenylobacterium:length_avg=131.83333333333334:length_max=154.0:length_min=110.0:length_std=17.174593639054947:length_sum=791.0:mismatch_avg=43.833333333333336:mismatch_max=58.0:mismatch_min=8.0:mismatch_std=18.356651837049878:mismatch_sum=263.0:name=N613944:qcovhsp_avg=98.86666666666666:qcovhsp_max=100.0:qcovhsp_min=97.1:qcovhsp_std=1.1307814407155214:qcovhsp_sum=593.1999999999999:qend_avg=133.0:qend_max=154.0:qend_min=112.0:qend_std=17.123083834403193:qend_sum=798.0:qstart_avg=2.1666666666666665:qstart_max=4.0:qstart_min=1.0:qstart_std=1.3291601358251257:qstart_sum=13.0:ref_name_counter=GB_GCA_001724605.1_protein.faa_MEEX01000018.1_75@PF00015_full_PFAM.289.465--4||GB_GCA_001824475.1_protein.faa_MHXN01000004.1_41@PF00015_full_PFAM.290.465--1||RS_GCF_000712075.1_protein.faa_NZ_JONW01000006.1_449@PF00015_full_PFAM.292.464--1:scovhsp_avg=75.23333333333333:scovhsp_max=87.5:scovhsp_min=62.5:scovhsp_std=9.505086357664862:scovhsp_sum=451.4:send_avg=146.66666666666666:send_max=160.0:send_min=120.0:send_std=15.200877167672484:send_sum=880.0:sstart_avg=15.833333333333334:sstart_max=43.0:sstart_min=6.0:sstart_std=14.02022348847074:sstart_sum=95.0],((RS_GCF_017353515.1_protein.faa_NZ_JAFMPY010000035.1_17@PF00015_full_PFAM.354.524:0.182921[&&NHX:Type=GTDB:gtdb_class=c__Alphaproteobacteria:gtdb_domain=d__Bacteria:gtdb_family=f__Rhizobiaceae:gtdb_genus=g__Jiella:gtdb_order=o__Rhizobiales:gtdb_phylum=p__Proteobacteria:gtdb_species=s__Jiella sp017353515:heptad=MCP-36H:species=d__Bacteria_p__Proteobacteria_c__Alphaproteobacteria_o__Rhizobiales_f__Rhizobiaceae_g__Jiella_s__Jiella sp017353515],29d1624d-3c36-43ae-8fba-4ab43b7a86ec_2@MCPsignal.175.254:0.0846008[&&NHX:Sample=rhizpot2:Type=capture:capture_class=c__Fibrobacteria:capture_domain=d__Bacteria:capture_family=f__Fibrobacteraceae:capture_genus=g__CAIRAY01:capture_order=o__Fibrobacterales:capture_phylum=p__Fibrobacterota:capture_species=s__CAIRAY01 sp903876665:heptad=MCP-36H])0.336:0.0266276[&&NHX:Sample_counter=rhizpot2--1:Type_counter=GTDB--1||capture--1:capture_class_counter=c__Fibrobacteria--1:capture_domain_counter=d__Bacteria--1:capture_family_counter=f__Fibrobacteraceae--1:capture_genus_counter=g__CAIRAY01--1:capture_order_counter=o__Fibrobacterales--1:capture_phylum_counter=p__Fibrobacterota--1:capture_species_counter=s__CAIRAY01 sp903876665--1:gtdb_class_counter=c__Alphaproteobacteria--1:gtdb_domain_counter=d__Bacteria--1:gtdb_family_counter=f__Rhizobiaceae--1:gtdb_genus_counter=g__Jiella--1:gtdb_order_counter=o__Rhizobiales--1:gtdb_phylum_counter=p__Proteobacteria--1:gtdb_species_counter=s__Jiella sp017353515--1:heptad_counter=MCP-36H--2:lbd_counter=:lca_tree=s__Jiella sp017353515:name=N613947:ref_name_counter=],f62c2710-0009-48ba-be20-b70505716047_2@MCPsignal.211.274:0.0966766[&&NHX:Sample=rhizpot2:Type=capture:capture_class=c__Planctomycetia:capture_domain=d__Bacteria:capture_family=f__Gemmataceae:capture_genus=g__Gemmata:capture_order=o__Gemmatales:capture_phylum=p__Planctomycetota:capture_species=s__Gemmata massiliana:heptad=MCP-36H])0.875:0.101892[&&NHX:Sample_counter=rhizpot2--2:Type_counter=GTDB--1||capture--2:capture_class_counter=c__Fibrobacteria--1||c__Planctomycetia--1:capture_domain_counter=d__Bacteria--2:capture_family_counter=f__Fibrobacteraceae--1||f__Gemmataceae--1:capture_genus_counter=g__CAIRAY01--1||g__Gemmata--1:capture_order_counter=o__Fibrobacterales--1||o__Gemmatales--1:capture_phylum_counter=p__Fibrobacterota--1||p__Planctomycetota--1:capture_species_counter=s__CAIRAY01 sp903876665--1||s__Gemmata massiliana--1:gtdb_class_counter=c__Alphaproteobacteria--1:gtdb_domain_counter=d__Bacteria--1:gtdb_family_counter=f__Rhizobiaceae--1:gtdb_genus_counter=g__Jiella--1:gtdb_order_counter=o__Rhizobiales--1:gtdb_phylum_counter=p__Proteobacteria--1:gtdb_species_counter=s__Jiella sp017353515--1:heptad_counter=MCP-36H--3:lbd_counter=:lca_tree=s__Jiella sp017353515:name=N613949:ref_name_counter=])0:0.0282442[&&NHX:Sample_counter=rhizpot1--1||rhizpot2--2||rhiztom3--8:Type_counter=GTDB--10||capture--11:besthit_avg=67.41666666666667:besthit_max=92.9:besthit_min=60.3:besthit_std=12.615294949650076:besthit_sum=404.5:bitscore_avg=140.16666666666666:bitscore_max=189.0:bitscore_min=104.0:bitscore_std=29.969428867875788:bitscore_sum=841.0:capture_class_counter=c__Alphaproteobacteria--5||c__Clostridia--1||c__Fibrobacteria--1||c__Gammaproteobacteria--3||c__Planctomycetia--1:capture_domain_counter=d__Bacteria--11:capture_family_counter=f__Casp-alpha2--1||f__Caulobacteraceae--4||f__Fibrobacteraceae--1||f__Gemmataceae--1||f__Oscillospiraceae--1||f__Pseudomonadaceae--3:capture_genus_counter=g__CAIRAY01--1||g__CAISGS01--1||g__Casp-alpha2--1||g__ER4--1||g__Gemmata--1||g__Palsa-881--2||g__Phenylobacterium--1||g__Pseudomonas--3:capture_order_counter=o__Caulobacterales--4||o__Fibrobacterales--1||o__Gemmatales--1||o__Oscillospirales--1||o__Pseudomonadales--3||o__Rhodospirillales--1:capture_phylum_counter=p__Fibrobacterota--1||p__Firmicutes_A--1||p__Planctomycetota--1||p__Proteobacteria--8:capture_species_counter=s__CAIRAY01 sp903876665--1||s__CAISGS01 sp017418605--1||s__Casp-alpha2 sp016763915--1||s__ER4 sp015068395--1||s__Gemmata massiliana--1||s__Palsa-881 sp018241335--2||s__Phenylobacterium sp001557235--1||s__Pseudomonas aeruginosa_A--3:evalue_avg=7.166669070499999e-30:evalue_max=4.3e-29:evalue_min=1.69e-62:evalue_std=1.7554675312313955e-29:evalue_sum=4.3000014423e-29:gapopen_avg=0.0:gapopen_max=0.0:gapopen_min=0.0:gapopen_std=0.0:gapopen_sum=0.0:gtdb_class_counter=c__Alphaproteobacteria--10:gtdb_domain_counter=d__Bacteria--10:gtdb_family_counter=f__Caulobacteraceae--9||f__Rhizobiaceae--1:gtdb_genus_counter=g__Jiella--1||g__Phenylobacterium--9:gtdb_order_counter=o__Caulobacterales--9||o__Rhizobiales--1:gtdb_phylum_counter=p__Proteobacteria--10:gtdb_species_counter=s__Jiella sp017353515--1||s__Phenylobacterium kunshanense--2||s__Phenylobacterium sp001724605--1||s__Phenylobacterium sp001824475--1||s__Phenylobacterium sp004297125--1||s__Phenylobacterium sp004299445--2||s__Phenylobacterium sp016124325--1||s__Phenylobacterium zucineum--1:heptad_counter=MCP-36H--21:lbd_counter=:lca_tree=g__Phenylobacterium:length_avg=131.83333333333334:length_max=154.0:length_min=110.0:length_std=17.174593639054947:length_sum=791.0:mismatch_avg=43.833333333333336:mismatch_max=58.0:mismatch_min=8.0:mismatch_std=18.356651837049878:mismatch_sum=263.0:name=N613950:qcovhsp_avg=98.86666666666667:qcovhsp_max=100.0:qcovhsp_min=97.1:qcovhsp_std=1.1307814407155214:qcovhsp_sum=593.2:qend_avg=133.0:qend_max=154.0:qend_min=112.0:qend_std=17.123083834403193:qend_sum=798.0:qstart_avg=2.1666666666666665:qstart_max=4.0:qstart_min=1.0:qstart_std=1.3291601358251257:qstart_sum=13.0:ref_name_counter=GB_GCA_001724605.1_protein.faa_MEEX01000018.1_75@PF00015_full_PFAM.289.465--4||GB_GCA_001824475.1_protein.faa_MHXN01000004.1_41@PF00015_full_PFAM.290.465--1||RS_GCF_000712075.1_protein.faa_NZ_JONW01000006.1_449@PF00015_full_PFAM.292.464--1:scovhsp_avg=75.23333333333333:scovhsp_max=87.5:scovhsp_min=62.5:scovhsp_std=9.505086357664862:scovhsp_sum=451.4:send_avg=146.66666666666666:send_max=160.0:send_min=120.0:send_std=15.200877167672484:send_sum=880.0:sstart_avg=15.833333333333334:sstart_max=43.0:sstart_min=6.0:sstart_std=14.020223488470739:sstart_sum=95.0],e927fdc6-6fd6-4cf5-8ab2-370144bafe3c_1@MCPsignal.324.399:0.139365[&&NHX:Sample=rhizpot1:Type=capture:capture_class=c__Polyangia:capture_domain=d__Bacteria:capture_family=f__Polyangiaceae:capture_genus=g__SYFR01:capture_order=o__Polyangiales:capture_phylum=p__Myxococcota:capture_species=s__SYFR01 sp005800325:heptad=MCP-36H])0.62:0.0233367[&&NHX:Sample_counter=rhizpot1--2||rhizpot2--2||rhiztom3--8:Type_counter=GTDB--10||capture--12:besthit_avg=67.41666666666667:besthit_max=92.9:besthit_min=60.3:besthit_std=12.615294949650076:besthit_sum=404.5:bitscore_avg=140.16666666666666:bitscore_max=189.0:bitscore_min=104.0:bitscore_std=29.969428867875788:bitscore_sum=841.0:capture_class_counter=c__Alphaproteobacteria--5||c__Clostridia--1||c__Fibrobacteria--1||c__Gammaproteobacteria--3||c__Planctomycetia--1||c__Polyangia--1:capture_domain_counter=d__Bacteria--12:capture_family_counter=f__Casp-alpha2--1||f__Caulobacteraceae--4||f__Fibrobacteraceae--1||f__Gemmataceae--1||f__Oscillospiraceae--1||f__Polyangiaceae--1||f__Pseudomonadaceae--3:capture_genus_counter=g__CAIRAY01--1||g__CAISGS01--1||g__Casp-alpha2--1||g__ER4--1||g__Gemmata--1||g__Palsa-881--2||g__Phenylobacterium--1||g__Pseudomonas--3||g__SYFR01--1:capture_order_counter=o__Caulobacterales--4||o__Fibrobacterales--1||o__Gemmatales--1||o__Oscillospirales--1||o__Polyangiales--1||o__Pseudomonadales--3||o__Rhodospirillales--1:capture_phylum_counter=p__Fibrobacterota--1||p__Firmicutes_A--1||p__Myxococcota--1||p__Planctomycetota--1||p__Proteobacteria--8:capture_species_counter=s__CAIRAY01 sp903876665--1||s__CAISGS01 sp017418605--1||s__Casp-alpha2 sp016763915--1||s__ER4 sp015068395--1||s__Gemmata massiliana--1||s__Palsa-881 sp018241335--2||s__Phenylobacterium sp001557235--1||s__Pseudomonas aeruginosa_A--3||s__SYFR01 sp005800325--1:evalue_avg=7.166669070499999e-30:evalue_max=4.3e-29:evalue_min=1.69e-62:evalue_std=1.7554675312313955e-29:evalue_sum=4.3000014423e-29:gapopen_avg=0.0:gapopen_max=0.0:gapopen_min=0.0:gapopen_std=0.0:gapopen_sum=0.0:gtdb_class_counter=c__Alphaproteobacteria--10:gtdb_domain_counter=d__Bacteria--10:gtdb_family_counter=f__Caulobacteraceae--9||f__Rhizobiaceae--1:gtdb_genus_counter=g__Jiella--1||g__Phenylobacterium--9:gtdb_order_counter=o__Caulobacterales--9||o__Rhizobiales--1:gtdb_phylum_counter=p__Proteobacteria--10:gtdb_species_counter=s__Jiella sp017353515--1||s__Phenylobacterium kunshanense--2||s__Phenylobacterium sp001724605--1||s__Phenylobacterium sp001824475--1||s__Phenylobacterium sp004297125--1||s__Phenylobacterium sp004299445--2||s__Phenylobacterium sp016124325--1||s__Phenylobacterium zucineum--1:heptad_counter=MCP-36H--22:lbd_counter=:lca_tree=g__Phenylobacterium:length_avg=131.83333333333334:length_max=154.0:length_min=110.0:length_std=17.174593639054947:length_sum=791.0:mismatch_avg=43.833333333333336:mismatch_max=58.0:mismatch_min=8.0:mismatch_std=18.356651837049878:mismatch_sum=263.0:name=N613952:qcovhsp_avg=98.86666666666667:qcovhsp_max=100.0:qcovhsp_min=97.1:qcovhsp_std=1.1307814407155214:qcovhsp_sum=593.2:qend_avg=133.0:qend_max=154.0:qend_min=112.0:qend_std=17.123083834403193:qend_sum=798.0:qstart_avg=2.1666666666666665:qstart_max=4.0:qstart_min=1.0:qstart_std=1.3291601358251257:qstart_sum=13.0:ref_name_counter=GB_GCA_001724605.1_protein.faa_MEEX01000018.1_75@PF00015_full_PFAM.289.465--4||GB_GCA_001824475.1_protein.faa_MHXN01000004.1_41@PF00015_full_PFAM.290.465--1||RS_GCF_000712075.1_protein.faa_NZ_JONW01000006.1_449@PF00015_full_PFAM.292.464--1:scovhsp_avg=75.23333333333333:scovhsp_max=87.5:scovhsp_min=62.5:scovhsp_std=9.505086357664862:scovhsp_sum=451.4:send_avg=146.66666666666666:send_max=160.0:send_min=120.0:send_std=15.200877167672484:send_sum=880.0:sstart_avg=15.833333333333334:sstart_max=43.0:sstart_min=6.0:sstart_std=14.020223488470739:sstart_sum=95.0],79a80b2d-1d25-419b-b388-9db9fadd6f36_3@MCPsignal.188.282:0.133442[&&NHX:Sample=rhizpot1:Type=capture:besthit=84.0:bitscore=137.0:capture_class=c__Gammaproteobacteria:capture_domain=d__Bacteria:capture_family=f__Burkholderiaceae:capture_genus=g__Thiomonas:capture_order=o__Burkholderiales:capture_phylum=p__Proteobacteria:capture_species=s__Thiomonas intermedia:evalue=2.18e-42:gapopen=0.0:heptad=MCP-36H:length=94.0:mismatch=15.0:qcovhsp=100.0:qend=94.0:qstart=1.0:ref_name=GB_GCA_004144935.1_protein.faa_SDZP01000416.1_1@PF00015_full_PFAM.111.289:scovhsp=52.8:send=152.0:sstart=59.0])0.442:0.0234098[&&NHX:Sample_counter=rhizpot1--3||rhizpot2--2||rhiztom3--8:Type_counter=GTDB--10||capture--13:besthit_avg=69.78571428571429:besthit_max=92.9:besthit_min=60.3:besthit_std=13.1113727442284:besthit_sum=488.5:bitscore_avg=139.71428571428572:bitscore_max=189.0:bitscore_min=104.0:bitscore_std=27.38438901828489:bitscore_sum=978.0:capture_class_counter=c__Alphaproteobacteria--5||c__Clostridia--1||c__Fibrobacteria--1||c__Gammaproteobacteria--4||c__Planctomycetia--1||c__Polyangia--1:capture_domain_counter=d__Bacteria--13:capture_family_counter=f__Burkholderiaceae--1||f__Casp-alpha2--1||f__Caulobacteraceae--4||f__Fibrobacteraceae--1||f__Gemmataceae--1||f__Oscillospiraceae--1||f__Polyangiaceae--1||f__Pseudomonadaceae--3:capture_genus_counter=g__CAIRAY01--1||g__CAISGS01--1||g__Casp-alpha2--1||g__ER4--1||g__Gemmata--1||g__Palsa-881--2||g__Phenylobacterium--1||g__Pseudomonas--3||g__SYFR01--1||g__Thiomonas--1:capture_order_counter=o__Burkholderiales--1||o__Caulobacterales--4||o__Fibrobacterales--1||o__Gemmatales--1||o__Oscillospirales--1||o__Polyangiales--1||o__Pseudomonadales--3||o__Rhodospirillales--1:capture_phylum_counter=p__Fibrobacterota--1||p__Firmicutes_A--1||p__Myxococcota--1||p__Planctomycetota--1||p__Proteobacteria--9:capture_species_counter=s__CAIRAY01 sp903876665--1||s__CAISGS01 sp017418605--1||s__Casp-alpha2 sp016763915--1||s__ER4 sp015068395--1||s__Gemmata massiliana--1||s__Palsa-881 sp018241335--2||s__Phenylobacterium sp001557235--1||s__Pseudomonas aeruginosa_A--3||s__SYFR01 sp005800325--1||s__Thiomonas intermedia--1:evalue_avg=6.1428592032860256e-30:evalue_max=4.3e-29:evalue_min=1.69e-62:evalue_std=1.6252471430833848e-29:evalue_sum=4.300001442300218e-29:gapopen_avg=0.0:gapopen_max=0.0:gapopen_min=0.0:gapopen_std=0.0:gapopen_sum=0.0:gtdb_class_counter=c__Alphaproteobacteria--10:gtdb_domain_counter=d__Bacteria--10:gtdb_family_counter=f__Caulobacteraceae--9||f__Rhizobiaceae--1:gtdb_genus_counter=g__Jiella--1||g__Phenylobacterium--9:gtdb_order_counter=o__Caulobacterales--9||o__Rhizobiales--1:gtdb_phylum_counter=p__Proteobacteria--10:gtdb_species_counter=s__Jiella sp017353515--1||s__Phenylobacterium kunshanense--2||s__Phenylobacterium sp001724605--1||s__Phenylobacterium sp001824475--1||s__Phenylobacterium sp004297125--1||s__Phenylobacterium sp004299445--2||s__Phenylobacterium sp016124325--1||s__Phenylobacterium zucineum--1:heptad_counter=MCP-36H--23:lbd_counter=:lca_tree=g__Phenylobacterium:length_avg=126.42857142857143:length_max=154.0:length_min=94.0:length_std=21.21993671728816:length_sum=885.0:mismatch_avg=39.714285714285715:mismatch_max=58.0:mismatch_min=8.0:mismatch_std=19.98928284284928:mismatch_sum=278.0:name=N613954:qcovhsp_avg=99.02857142857144:qcovhsp_max=100.0:qcovhsp_min=97.1:qcovhsp_std=1.1176079898817932:qcovhsp_sum=693.2:qend_avg=127.42857142857143:qend_max=154.0:qend_min=94.0:qend_std=21.485321678277185:qend_sum=892.0:qstart_avg=2.0:qstart_max=4.0:qstart_min=1.0:qstart_std=1.2909944487358056:qstart_sum=14.0:ref_name_counter=GB_GCA_001724605.1_protein.faa_MEEX01000018.1_75@PF00015_full_PFAM.289.465--4||GB_GCA_001824475.1_protein.faa_MHXN01000004.1_41@PF00015_full_PFAM.290.465--1||GB_GCA_004144935.1_protein.faa_SDZP01000416.1_1@PF00015_full_PFAM.111.289--1||RS_GCF_000712075.1_protein.faa_NZ_JONW01000006.1_449@PF00015_full_PFAM.292.464--1:scovhsp_avg=72.02857142857142:scovhsp_max=87.5:scovhsp_min=52.8:scovhsp_std=12.131874585256023:scovhsp_sum=504.2:send_avg=147.42857142857142:send_max=160.0:send_min=120.0:send_std=14.022091413874309:send_sum=1032.0:sstart_avg=22.0:sstart_max=59.0:sstart_min=6.0:sstart_std=20.73644135332772:sstart_sum=154.0],((((RS_GCF_000188155.2_protein.faa_NZ_KE124774.1_3171@PF00015_full_PFAM.301.476:0.177206[&&NHX:Type=GTDB:gtdb_class=c__Alphaproteobacteria:gtdb_domain=d__Bacteria:gtdb_family=f__Beijerinckiaceae:gtdb_genus=g__Methylocystis:gtdb_order=o__Rhizobiales:gtdb_phylum=p__Proteobacteria:gtdb_species=s__Methylocystis sp000188155:heptad=MCP-36H:species=d__Bacteria_p__Proteobacteria_c__Alphaproteobacteria_o__Rhizobiales_f__Beijerinckiaceae_g__Methylocystis_s__Methylocystis sp000188155],6f312b7d-df19-48f5-9706-017deaedec3c_6@MCPsignal.89.133:5e-09[&&NHX:Sample=rhizpot1:Type=capture:capture_class=c__GWC2-55-46:capture_domain=d__Bacteria:capture_family=f__GWC2-55-46:capture_genus=g__JACRCL01:capture_order=o__GWC2-55-46:capture_phylum=p__Desulfobacterota:capture_species=s__JACRCL01 sp016219015:heptad=MCP-36H])0.78:0.0514891[&&NHX:Sample_counter=rhizpot1--1:Type_counter=GTDB--1||capture--1:capture_class_counter=c__GWC2-55-46--1:capture_domain_counter=d__Bacteria--1:capture_family_counter=f__GWC2-55-46--1:capture_genus_counter=g__JACRCL01--1:capture_order_counter=o__GWC2-55-46--1:capture_phylum_counter=p__Desulfobacterota--1:capture_species_counter=s__JACRCL01 sp016219015--1:gtdb_class_counter=c__Alphaproteobacteria--1:gtdb_domain_counter=d__Bacteria--1:gtdb_family_counter=f__Beijerinckiaceae--1:gtdb_genus_counter=g__Methylocystis--1:gtdb_order_counter=o__Rhizobiales--1:gtdb_phylum_counter=p__Proteobacteria--1:gtdb_species_counter=s__Methylocystis sp000188155--1:heptad_counter=MCP-36H--2:lbd_counter=:lca_tree=s__Methylocystis sp000188155:name=N613957:ref_name_counter=],GB_GCA_017418605.1_protein.faa_JAFONF010000005.1_102@PF00015_full_PFAM.485.656:0.162824[&&NHX:Type=GTDB:gtdb_class=c__Alphaproteobacteria:gtdb_domain=d__Bacteria:gtdb_family=f__Caulobacteraceae:gtdb_genus=g__CAISGS01:gtdb_order=o__Caulobacterales:gtdb_phylum=p__Proteobacteria:gtdb_species=s__CAISGS01 sp017418605:heptad=MCP-36H:species=d__Bacteria_p__Proteobacteria_c__Alphaproteobacteria_o__Caulobacterales_f__Caulobacteraceae_g__CAISGS01_s__CAISGS01 sp017418605])0:0.0362414[&&NHX:Sample_counter=rhizpot1--1:Type_counter=GTDB--2||capture--1:capture_class_counter=c__GWC2-55-46--1:capture_domain_counter=d__Bacteria--1:capture_family_counter=f__GWC2-55-46--1:capture_genus_counter=g__JACRCL01--1:capture_order_counter=o__GWC2-55-46--1:capture_phylum_counter=p__Desulfobacterota--1:capture_species_counter=s__JACRCL01 sp016219015--1:gtdb_class_counter=c__Alphaproteobacteria--2:gtdb_domain_counter=d__Bacteria--2:gtdb_family_counter=f__Beijerinckiaceae--1||f__Caulobacteraceae--1:gtdb_genus_counter=g__CAISGS01--1||g__Methylocystis--1:gtdb_order_counter=o__Caulobacterales--1||o__Rhizobiales--1:gtdb_phylum_counter=p__Proteobacteria--2:gtdb_species_counter=s__CAISGS01 sp017418605--1||s__Methylocystis sp000188155--1:heptad_counter=MCP-36H--3:lbd_counter=:lca_tree=c__Alphaproteobacteria:name=N613959:ref_name_counter=],GB_GCA_018241625.1_protein.faa_JAFEDM010000522.1_12@PF00015_full_PFAM.338.511:0.1972[&&NHX:Type=GTDB:gtdb_class=c__Alphaproteobacteria:gtdb_domain=d__Bacteria:gtdb_family=f__Caulobacteraceae:gtdb_genus=g__Phenylobacterium:gtdb_order=o__Caulobacterales:gtdb_phylum=p__Proteobacteria:gtdb_species=s__Phenylobacterium sp018241625:heptad=MCP-36H:species=d__Bacteria_p__Proteobacteria_c__Alphaproteobacteria_o__Caulobacterales_f__Caulobacteraceae_g__Phenylobacterium_s__Phenylobacterium sp018241625])0.782:0.0469496[&&NHX:Sample_counter=rhizpot1--1:Type_counter=GTDB--3||capture--1:capture_class_counter=c__GWC2-55-46--1:capture_domain_counter=d__Bacteria--1:capture_family_counter=f__GWC2-55-46--1:capture_genus_counter=g__JACRCL01--1:capture_order_counter=o__GWC2-55-46--1:capture_phylum_counter=p__Desulfobacterota--1:capture_species_counter=s__JACRCL01 sp016219015--1:gtdb_class_counter=c__Alphaproteobacteria--3:gtdb_domain_counter=d__Bacteria--3:gtdb_family_counter=f__Beijerinckiaceae--1||f__Caulobacteraceae--2:gtdb_genus_counter=g__CAISGS01--1||g__Methylocystis--1||g__Phenylobacterium--1:gtdb_order_counter=o__Caulobacterales--2||o__Rhizobiales--1:gtdb_phylum_counter=p__Proteobacteria--3:gtdb_species_counter=s__CAISGS01 sp017418605--1||s__Methylocystis sp000188155--1||s__Phenylobacterium sp018241625--1:heptad_counter=MCP-36H--4:lbd_counter=:lca_tree=c__Alphaproteobacteria:name=N613961:ref_name_counter=],(((93b6df93-ac1e-455e-b2f9-0ffbffe2b2cd_1@MCPsignal.50.202:0.0815415[&&NHX:Sample=rhiztom1:Type=capture:besthit=76.3:bitscore=188.0:capture_class=c__Gammaproteobacteria:capture_domain=d__Bacteria:capture_family=f__Burkholderiaceae:capture_genus=g__Achromobacter:capture_order=o__Burkholderiales:capture_phylum=p__Proteobacteria:capture_species=s__Achromobacter arsenitoxydans:evalue=1.77e-61:gapopen=1.0:heptad=MCP-36H:length=152.0:mismatch=35.0:qcovhsp=99.3:qend=151.0:qstart=1.0:ref_name=GB_GCA_018240795.1_protein.faa_JAFEFA010000086.1_3@PF00015_full_PFAM.385.560:scovhsp=86.9:send=159.0:sstart=8.0],((RS_GCF_003254525.1_protein.faa_NZ_QFYS01000010.1_39@PF00015_full_PFAM.408.586:0.0849744[&&NHX:Type=GTDB:gtdb_class=c__Alphaproteobacteria:gtdb_domain=d__Bacteria:gtdb_family=f__Caulobacteraceae:gtdb_genus=g__Phenylobacterium:gtdb_order=o__Caulobacterales:gtdb_phylum=p__Proteobacteria:gtdb_species=s__Phenylobacterium kunshanense:heptad=MCP-36H:species=d__Bacteria_p__Proteobacteria_c__Alphaproteobacteria_o__Caulobacterales_f__Caulobacteraceae_g__Phenylobacterium_s__Phenylobacterium kunshanense],(((7ec7d06a-350f-4d55-8821-8bebb85a059d_3@MCPsignal.247.351:5e-09[&&NHX:Sample=rhizpot3:Type=capture:besthit=95.2:bitscore=127.0:capture_class=c__Alphaproteobacteria:capture_domain=d__Bacteria:capture_family=f__Caulobacteraceae:capture_genus=g__Palsa-881:capture_order=o__Caulobacterales:capture_phylum=p__Proteobacteria:capture_species=s__Palsa-881 sp018241335:evalue=3.71e-38:gapopen=0.0:heptad=MCP-36H:length=104.0:mismatch=5.0:qcovhsp=100.0:qend=104.0:qstart=1.0:ref_name=GB_GCA_018821435.1_protein.faa_JAHJME010000010.1_190@PF00015_full_PFAM.386.561:scovhsp=59.4:send=108.0:sstart=5.0],((((e4eaed81-ae58-4fe3-b30c-830c3214022f_5@MCPsignal.46.121:0.0120386[&&NHX:Sample=rhizpot1:Type=capture:capture_class=c__Alphaproteobacteria:capture_domain=d__Bacteria:capture_family=f__Caulobacteraceae:capture_genus=g__Phenylobacterium:capture_order=o__Caulobacterales:capture_phylum=p__Proteobacteria:capture_species=s__Phenylobacterium sp001557235:heptad=MCP-36H],3238de52-cec3-4491-b33d-68e341505c59_4@MCPsignal.24.106:0.00301283[&&NHX:Sample=rhizpot1:Type=capture:capture_class=c__Alphaproteobacteria:capture_domain=d__Bacteria:capture_family=f__Caulobacteraceae:capture_genus=g__Phenylobacterium:capture_order=o__Caulobacterales:capture_phylum=p__Proteobacteria:capture_species=s__Phenylobacterium sp001557235:heptad=MCP-36H])0.802:0.0250012[&&NHX:Sample_counter=rhizpot1--2:Type_counter=capture--2:capture_class_counter=c__Alphaproteobacteria--2:capture_domain_counter=d__Bacteria--2:capture_family_counter=f__Caulobacteraceae--2:capture_genus_counter=g__Phenylobacterium--2:capture_order_counter=o__Caulobacterales--2:capture_phylum_counter=p__Proteobacteria--2:capture_species_counter=s__Phenylobacterium sp001557235--2:gtdb_class_counter=:gtdb_domain_counter=:gtdb_family_counter=:gtdb_genus_counter=:gtdb_order_counter=:gtdb_phylum_counter=:gtdb_species_counter=:heptad_counter=MCP-36H--2:lbd_counter=:name=N613967:ref_name_counter=],(50f68e81-19d2-5ac6-8946-4082a1115afe_2@MCPsignal.196.328:0.0299995[&&NHX:Sample=rhizpot1:Type=capture:besthit=81.1:bitscore=180.0:capture_class=c__Alphaproteobacteria:capture_domain=d__Bacteria:capture_family=f__Caulobacteraceae:capture_genus=g__Phenylobacterium:capture_order=o__Caulobacterales:capture_phylum=p__Proteobacteria:capture_species=s__Phenylobacterium sp001557235:evalue=2.15e-58:gapopen=0.0:heptad=MCP-36H:length=127.0:mismatch=24.0:qcovhsp=96.2:qend=127.0:qstart=1.0:ref_name=GB_GCA_004299445.1_protein.faa_SCTC01000003.1_289@PF00015_full_PFAM.404.585:scovhsp=70.2:send=131.0:sstart=5.0],((((((989ca87e-1b0a-45fa-9af0-73103621e78b_2@MCPsignal.62.215:5e-09[&&NHX:Sample=rhizpot1:Type=capture:besthit=94.1:bitscore=214.0:capture_class=c__Alphaproteobacteria:capture_domain=d__Bacteria:capture_family=f__Caulobacteraceae:capture_genus=g__Phenylobacterium:capture_order=o__Caulobacterales:capture_phylum=p__Proteobacteria:capture_species=s__Phenylobacterium sp001557235:evalue=8.08e-72:gapopen=0.0:heptad=MCP-36H:length=153.0:mismatch=9.0:qcovhsp=100.0:qend=153.0:qstart=1.0:ref_name=GB_GCA_004297125.1_protein.faa_SCVD01000023.1_56@PF00015_full_PFAM.407.581:scovhsp=87.9:send=156.0:sstart=4.0],((6f97cfa7-f495-4757-9716-fad1ba8cbaab_4@MCPsignal.30.143:0.0201696[&&NHX:Sample=rhizpot3:Type=capture:capture_class=c__Alphaproteobacteria:capture_domain=d__Bacteria:capture_family=f__Sphingomonadaceae:capture_genus=g__Novosphingobium:capture_order=o__Sphingomonadales:capture_phylum=p__Proteobacteria:capture_species=s__Novosphingobium aerophilum:heptad=MCP-36H],((6d50cb00-b9c0-4c29-8279-8db1077ec432_3@MCPsignal.6.120:0.0801575[&&NHX:Sample=rhizpot1:Type=capture:capture_class=c__Gammaproteobacteria:capture_domain=d__Bacteria:capture_family=f__Burkholderiaceae:capture_genus=g__Polaromonas:capture_order=o__Burkholderiales:capture_phylum=p__Proteobacteria:capture_species=s__Polaromonas sp010365105:heptad=MCP-36H],98f1e475-3361-41e0-927a-afc5e7fff185_4@MCPsignal.181.237:5e-09[&&NHX:Sample=rhizpot1:Type=capture:capture_class=c__Gammaproteobacteria:capture_domain=d__Bacteria:capture_family=f__Burkholderiaceae:capture_genus=g__Polaromonas:capture_order=o__Burkholderiales:capture_phylum=p__Proteobacteria:capture_species=s__Polaromonas sp010365105:heptad=MCP-36H])0.861:0.0829131[&&NHX:Sample_counter=rhizpot1--2:Type_counter=capture--2:capture_class_counter=c__Gammaproteobacteria--2:capture_domain_counter=d__Bacteria--2:capture_family_counter=f__Burkholderiaceae--2:capture_genus_counter=g__Polaromonas--2:capture_order_counter=o__Burkholderiales--2:capture_phylum_counter=p__Proteobacteria--2:capture_species_counter=s__Polaromonas sp010365105--2:gtdb_class_counter=:gtdb_domain_counter=:gtdb_family_counter=:gtdb_genus_counter=:gtdb_order_counter=:gtdb_phylum_counter=:gtdb_species_counter=:heptad_counter=MCP-36H--2:lbd_counter=:name=N613973:ref_name_counter=],(a686e408-cbb6-4799-bd80-1cee4f97b877_1@MCPsignal.23.119:0.0118379[&&NHX:Sample=rhizpot2:Type=capture:capture_class=c__Holophagae:capture_domain=d__Bacteria:capture_family=f__Holophagaceae:capture_genus=g__Geothrix:capture_order=o__Holophagales:capture_phylum=p__Acidobacteriota:capture_species=s__Geothrix sp017859995:heptad=MCP-36H],(5278678d-5ecf-4799-a194-1be49d5037f1_1@MCPsignal.69.166:5e-09[&&NHX:Sample=rhizpot2:Type=capture:capture_class=c__Myxococcia:capture_domain=d__Bacteria:capture_family=f__Myxococcaceae:capture_genus=g__Myxococcus:capture_order=o__Myxococcales:capture_phylum=p__Myxococcota:capture_species=s__Myxococcus eversor:heptad=MCP-36H],95188fb1-33d4-42d5-adea-3a13043656f2_4@MCPsignal.286.344:0.846498[&&NHX:Sample=rhiztom1:Type=capture:capture_class=c__Gammaproteobacteria:capture_domain=d__Bacteria:capture_family=f__Enterobacteriaceae:capture_genus=g__Siccibacter:capture_order=o__Enterobacterales:capture_phylum=p__Proteobacteria:capture_species=s__Siccibacter turicensis:heptad=MCP-36H])0.907:0.0567962[&&NHX:Sample_counter=rhizpot2--1||rhiztom1--1:Type_counter=capture--2:capture_class_counter=c__Gammaproteobacteria--1||c__Myxococcia--1:capture_domain_counter=d__Bacteria--2:capture_family_counter=f__Enterobacteriaceae--1||f__Myxococcaceae--1:capture_genus_counter=g__Myxococcus--1||g__Siccibacter--1:capture_order_counter=o__Enterobacterales--1||o__Myxococcales--1:capture_phylum_counter=p__Myxococcota--1||p__Proteobacteria--1:capture_species_counter=s__Myxococcus eversor--1||s__Siccibacter turicensis--1:gtdb_class_counter=:gtdb_domain_counter=:gtdb_family_counter=:gtdb_genus_counter=:gtdb_order_counter=:gtdb_phylum_counter=:gtdb_species_counter=:heptad_counter=MCP-36H--2:lbd_counter=:name=N613977:ref_name_counter=])0.86:0.0153707[&&NHX:Sample_counter=rhizpot2--2||rhiztom1--1:Type_counter=capture--3:capture_class_counter=c__Gammaproteobacteria--1||c__Holophagae--1||c__Myxococcia--1:capture_domain_counter=d__Bacteria--3:capture_family_counter=f__Enterobacteriaceae--1||f__Holophagaceae--1||f__Myxococcaceae--1:capture_genus_counter=g__Geothrix--1||g__Myxococcus--1||g__Siccibacter--1:capture_order_counter=o__Enterobacterales--1||o__Holophagales--1||o__Myxococcales--1:capture_phylum_counter=p__Acidobacteriota--1||p__Myxococcota--1||p__Proteobacteria--1:capture_species_counter=s__Geothrix sp017859995--1||s__Myxococcus eversor--1||s__Siccibacter turicensis--1:gtdb_class_counter=:gtdb_domain_counter=:gtdb_family_counter=:gtdb_genus_counter=:gtdb_order_counter=:gtdb_phylum_counter=:gtdb_species_counter=:heptad_counter=MCP-36H--3:lbd_counter=:name=N613978:ref_name_counter=])0.695:0.0033991[&&NHX:Sample_counter=rhizpot1--2||rhizpot2--2||rhiztom1--1:Type_counter=capture--5:capture_class_counter=c__Gammaproteobacteria--3||c__Holophagae--1||c__Myxococcia--1:capture_domain_counter=d__Bacteria--5:capture_family_counter=f__Burkholderiaceae--2||f__Enterobacteriaceae--1||f__Holophagaceae--1||f__Myxococcaceae--1:capture_genus_counter=g__Geothrix--1||g__Myxococcus--1||g__Polaromonas--2||g__Siccibacter--1:capture_order_counter=o__Burkholderiales--2||o__Enterobacterales--1||o__Holophagales--1||o__Myxococcales--1:capture_phylum_counter=p__Acidobacteriota--1||p__Myxococcota--1||p__Proteobacteria--3:capture_species_counter=s__Geothrix sp017859995--1||s__Myxococcus eversor--1||s__Polaromonas sp010365105--2||s__Siccibacter turicensis--1:gtdb_class_counter=:gtdb_domain_counter=:gtdb_family_counter=:gtdb_genus_counter=:gtdb_order_counter=:gtdb_phylum_counter=:gtdb_species_counter=:heptad_counter=MCP-36H--5:lbd_counter=:name=N613979:ref_name_counter=])0.775:0.00551369[&&NHX:Sample_counter=rhizpot1--2||rhizpot2--2||rhizpot3--1||rhiztom1--1:Type_counter=capture--6:capture_class_counter=c__Alphaproteobacteria--1||c__Gammaproteobacteria--3||c__Holophagae--1||c__Myxococcia--1:capture_domain_counter=d__Bacteria--6:capture_family_counter=f__Burkholderiaceae--2||f__Enterobacteriaceae--1||f__Holophagaceae--1||f__Myxococcaceae--1||f__Sphingomonadaceae--1:capture_genus_counter=g__Geothrix--1||g__Myxococcus--1||g__Novosphingobium--1||g__Polaromonas--2||g__Siccibacter--1:capture_order_counter=o__Burkholderiales--2||o__Enterobacterales--1||o__Holophagales--1||o__Myxococcales--1||o__Sphingomonadales--1:capture_phylum_counter=p__Acidobacteriota--1||p__Myxococcota--1||p__Proteobacteria--4:capture_species_counter=s__Geothrix sp017859995--1||s__Myxococcus eversor--1||s__Novosphingobium aerophilum--1||s__Polaromonas sp010365105--2||s__Siccibacter turicensis--1:gtdb_class_counter=:gtdb_domain_counter=:gtdb_family_counter=:gtdb_genus_counter=:gtdb_order_counter=:gtdb_phylum_counter=:gtdb_species_counter=:heptad_counter=MCP-36H--6:lbd_counter=:name=N613980:ref_name_counter=],(cff2c970-8595-4dc8-a124-e8373305b35f_1@MCPsignal.101.255:0.0145605[&&NHX:Sample=rhizpot1:Type=capture:besthit=91.6:bitscore=205.0:capture_class=c__Gammaproteobacteria:capture_domain=d__Bacteria:capture_family=f__Pseudomonadaceae:capture_genus=g__Pseudomonas_E:capture_order=o__Pseudomonadales:capture_phylum=p__Proteobacteria:capture_species=s__Pseudomonas_E sp003053805:evalue=3.77e-68:gapopen=1.0:heptad=MCP-36H:length=154.0:mismatch=12.0:qcovhsp=100.0:qend=154.0:qstart=1.0:ref_name=GB_GCA_004297125.1_protein.faa_SCVD01000023.1_56@PF00015_full_PFAM.407.581:scovhsp=87.9:send=156.0:sstart=4.0],bd497cc7-f03a-4da7-8c1a-3ba0f848901d_1@MCPsignal.264.319:5e-09[&&NHX:Sample=rhizpot1:Type=capture:capture_class=c__Alphaproteobacteria:capture_domain=d__Bacteria:capture_family=f__Rhizobiaceae:capture_genus=g__Rhizobium:capture_order=o__Rhizobiales:capture_phylum=p__Proteobacteria:capture_species=s__Rhizobium sp900467885:heptad=MCP-36H])0:6e-09[&&NHX:Sample_counter=rhizpot1--2:Type_counter=capture--2:besthit_avg=91.6:besthit_max=91.6:besthit_min=91.6:besthit_std=0:besthit_sum=91.6:bitscore_avg=205.0:bitscore_max=205.0:bitscore_min=205.0:bitscore_std=0:bitscore_sum=205.0:capture_class_counter=c__Alphaproteobacteria--1||c__Gammaproteobacteria--1:capture_domain_counter=d__Bacteria--2:capture_family_counter=f__Pseudomonadaceae--1||f__Rhizobiaceae--1:capture_genus_counter=g__Pseudomonas_E--1||g__Rhizobium--1:capture_order_counter=o__Pseudomonadales--1||o__Rhizobiales--1:capture_phylum_counter=p__Proteobacteria--2:capture_species_counter=s__Pseudomonas_E sp003053805--1||s__Rhizobium sp900467885--1:evalue_avg=3.77e-68:evalue_max=3.77e-68:evalue_min=3.77e-68:evalue_std=0:evalue_sum=3.77e-68:gapopen_avg=1.0:gapopen_max=1.0:gapopen_min=1.0:gapopen_std=0:gapopen_sum=1.0:gtdb_class_counter=:gtdb_domain_counter=:gtdb_family_counter=:gtdb_genus_counter=:gtdb_order_counter=:gtdb_phylum_counter=:gtdb_species_counter=:heptad_counter=MCP-36H--2:lbd_counter=:length_avg=154.0:length_max=154.0:length_min=154.0:length_std=0:length_sum=154.0:mismatch_avg=12.0:mismatch_max=12.0:mismatch_min=12.0:mismatch_std=0:mismatch_sum=12.0:name=N613983:qcovhsp_avg=100.0:qcovhsp_max=100.0:qcovhsp_min=100.0:qcovhsp_std=0:qcovhsp_sum=100.0:qend_avg=154.0:qend_max=154.0:qend_min=154.0:qend_std=0:qend_sum=154.0:qstart_avg=1.0:qstart_max=1.0:qstart_min=1.0:qstart_std=0:qstart_sum=1.0:ref_name_counter=GB_GCA_004297125.1_protein.faa_SCVD01000023.1_56@PF00015_full_PFAM.407.581--1:scovhsp_avg=87.9:scovhsp_max=87.9:scovhsp_min=87.9:scovhsp_std=0:scovhsp_sum=87.9:send_avg=156.0:send_max=156.0:send_min=156.0:send_std=0:send_sum=156.0:sstart_avg=4.0:sstart_max=4.0:sstart_min=4.0:sstart_std=0:sstart_sum=4.0])0:5e-09[&&NHX:Sample_counter=rhizpot1--4||rhizpot2--2||rhizpot3--1||rhiztom1--1:Type_counter=capture--8:besthit_avg=91.6:besthit_max=91.6:besthit_min=91.6:besthit_std=0:besthit_sum=91.6:bitscore_avg=205.0:bitscore_max=205.0:bitscore_min=205.0:bitscore_std=0:bitscore_sum=205.0:capture_class_counter=c__Alphaproteobacteria--2||c__Gammaproteobacteria--4||c__Holophagae--1||c__Myxococcia--1:capture_domain_counter=d__Bacteria--8:capture_family_counter=f__Burkholderiaceae--2||f__Enterobacteriaceae--1||f__Holophagaceae--1||f__Myxococcaceae--1||f__Pseudomonadaceae--1||f__Rhizobiaceae--1||f__Sphingomonadaceae--1:capture_genus_counter=g__Geothrix--1||g__Myxococcus--1||g__Novosphingobium--1||g__Polaromonas--2||g__Pseudomonas_E--1||g__Rhizobium--1||g__Siccibacter--1:capture_order_counter=o__Burkholderiales--2||o__Enterobacterales--1||o__Holophagales--1||o__Myxococcales--1||o__Pseudomonadales--1||o__Rhizobiales--1||o__Sphingomonadales--1:capture_phylum_counter=p__Acidobacteriota--1||p__Myxococcota--1||p__Proteobacteria--6:capture_species_counter=s__Geothrix sp017859995--1||s__Myxococcus eversor--1||s__Novosphingobium aerophilum--1||s__Polaromonas sp010365105--2||s__Pseudomonas_E sp003053805--1||s__Rhizobium sp900467885--1||s__Siccibacter turicensis--1:evalue_avg=3.77e-68:evalue_max=3.77e-68:evalue_min=3.77e-68:evalue_std=0:evalue_sum=3.77e-68:gapopen_avg=1.0:gapopen_max=1.0:gapopen_min=1.0:gapopen_std=0:gapopen_sum=1.0:gtdb_class_counter=:gtdb_domain_counter=:gtdb_family_counter=:gtdb_genus_counter=:gtdb_order_counter=:gtdb_phylum_counter=:gtdb_species_counter=:heptad_counter=MCP-36H--8:lbd_counter=:length_avg=154.0:length_max=154.0:length_min=154.0:length_std=0:length_sum=154.0:mismatch_avg=12.0:mismatch_max=12.0:mismatch_min=12.0:mismatch_std=0:mismatch_sum=12.0:name=N613984:qcovhsp_avg=100.0:qcovhsp_max=100.0:qcovhsp_min=100.0:qcovhsp_std=0:qcovhsp_sum=100.0:qend_avg=154.0:qend_max=154.0:qend_min=154.0:qend_std=0:qend_sum=154.0:qstart_avg=1.0:qstart_max=1.0:qstart_min=1.0:qstart_std=0:qstart_sum=1.0:ref_name_counter=GB_GCA_004297125.1_protein.faa_SCVD01000023.1_56@PF00015_full_PFAM.407.581--1:scovhsp_avg=87.9:scovhsp_max=87.9:scovhsp_min=87.9:scovhsp_std=0:scovhsp_sum=87.9:send_avg=156.0:send_max=156.0:send_min=156.0:send_std=0:send_sum=156.0:sstart_avg=4.0:sstart_max=4.0:sstart_min=4.0:sstart_std=0:sstart_sum=4.0])0.929:5e-09[&&NHX:Sample_counter=rhizpot1--5||rhizpot2--2||rhizpot3--1||rhiztom1--1:Type_counter=capture--9:besthit_avg=92.85:besthit_max=94.1:besthit_min=91.6:besthit_std=1.7677669529663689:besthit_sum=185.7:bitscore_avg=209.5:bitscore_max=214.0:bitscore_min=205.0:bitscore_std=6.363961030678928:bitscore_sum=419.0:capture_class_counter=c__Alphaproteobacteria--3||c__Gammaproteobacteria--4||c__Holophagae--1||c__Myxococcia--1:capture_domain_counter=d__Bacteria--9:capture_family_counter=f__Burkholderiaceae--2||f__Caulobacteraceae--1||f__Enterobacteriaceae--1||f__Holophagaceae--1||f__Myxococcaceae--1||f__Pseudomonadaceae--1||f__Rhizobiaceae--1||f__Sphingomonadaceae--1:capture_genus_counter=g__Geothrix--1||g__Myxococcus--1||g__Novosphingobium--1||g__Phenylobacterium--1||g__Polaromonas--2||g__Pseudomonas_E--1||g__Rhizobium--1||g__Siccibacter--1:capture_order_counter=o__Burkholderiales--2||o__Caulobacterales--1||o__Enterobacterales--1||o__Holophagales--1||o__Myxococcales--1||o__Pseudomonadales--1||o__Rhizobiales--1||o__Sphingomonadales--1:capture_phylum_counter=p__Acidobacteriota--1||p__Myxococcota--1||p__Proteobacteria--7:capture_species_counter=s__Geothrix sp017859995--1||s__Myxococcus eversor--1||s__Novosphingobium aerophilum--1||s__Phenylobacterium sp001557235--1||s__Polaromonas sp010365105--2||s__Pseudomonas_E sp003053805--1||s__Rhizobium sp900467885--1||s__Siccibacter turicensis--1:evalue_avg=1.885404e-68:evalue_max=3.77e-68:evalue_min=8.08e-72:evalue_std=2.6652212227940853e-68:evalue_sum=3.770808e-68:gapopen_avg=0.5:gapopen_max=1.0:gapopen_min=0.0:gapopen_std=0.7071067811865476:gapopen_sum=1.0:gtdb_class_counter=:gtdb_domain_counter=:gtdb_family_counter=:gtdb_genus_counter=:gtdb_order_counter=:gtdb_phylum_counter=:gtdb_species_counter=:heptad_counter=MCP-36H--9:lbd_counter=:length_avg=153.5:length_max=154.0:length_min=153.0:length_std=0.7071067811865476:length_sum=307.0:mismatch_avg=10.5:mismatch_max=12.0:mismatch_min=9.0:mismatch_std=2.1213203435596424:mismatch_sum=21.0:name=N613985:qcovhsp_avg=100.0:qcovhsp_max=100.0:qcovhsp_min=100.0:qcovhsp_std=0.0:qcovhsp_sum=200.0:qend_avg=153.5:qend_max=154.0:qend_min=153.0:qend_std=0.7071067811865476:qend_sum=307.0:qstart_avg=1.0:qstart_max=1.0:qstart_min=1.0:qstart_std=0.0:qstart_sum=2.0:ref_name_counter=GB_GCA_004297125.1_protein.faa_SCVD01000023.1_56@PF00015_full_PFAM.407.581--2:scovhsp_avg=87.9:scovhsp_max=87.9:scovhsp_min=87.9:scovhsp_std=0.0:scovhsp_sum=175.8:send_avg=156.0:send_max=156.0:send_min=156.0:send_std=0.0:send_sum=312.0:sstart_avg=4.0:sstart_max=4.0:sstart_min=4.0:sstart_std=0.0:sstart_sum=8.0],1369e213-a358-4472-81f7-53f0c76263e2_5@MCPsignal.637.730:0.0157216[&&NHX:Sample=rhiztom2:Type=capture:besthit=96.8:bitscore=164.0:capture_class=c__Desulfovibrionia:capture_domain=d__Bacteria:capture_family=f__Desulfonatronaceae:capture_genus=g__Desulfonatronum:capture_order=o__Desulfovibrionales:capture_phylum=p__Desulfobacterota_I:capture_species=s__Desulfonatronum lacustre:evalue=6.13e-53:gapopen=0.0:heptad=MCP-36H:length=93.0:mismatch=3.0:qcovhsp=100.0:qend=93.0:qstart=1.0:ref_name=GB_GCA_004297125.1_protein.faa_SCVD01000023.1_56@PF00015_full_PFAM.407.581:scovhsp=53.4:send=156.0:sstart=64.0])0.853:0.0149158[&&NHX:Sample_counter=rhizpot1--5||rhizpot2--2||rhizpot3--1||rhiztom1--1||rhiztom2--1:Type_counter=capture--10:besthit_avg=94.16666666666667:besthit_max=96.8:besthit_min=91.6:besthit_std=2.600640946638605:besthit_sum=282.5:bitscore_avg=194.33333333333334:bitscore_max=214.0:bitscore_min=164.0:bitscore_std=26.652079343520896:bitscore_sum=583.0:capture_class_counter=c__Alphaproteobacteria--3||c__Desulfovibrionia--1||c__Gammaproteobacteria--4||c__Holophagae--1||c__Myxococcia--1:capture_domain_counter=d__Bacteria--10:capture_family_counter=f__Burkholderiaceae--2||f__Caulobacteraceae--1||f__Desulfonatronaceae--1||f__Enterobacteriaceae--1||f__Holophagaceae--1||f__Myxococcaceae--1||f__Pseudomonadaceae--1||f__Rhizobiaceae--1||f__Sphingomonadaceae--1:capture_genus_counter=g__Desulfonatronum--1||g__Geothrix--1||g__Myxococcus--1||g__Novosphingobium--1||g__Phenylobacterium--1||g__Polaromonas--2||g__Pseudomonas_E--1||g__Rhizobium--1||g__Siccibacter--1:capture_order_counter=o__Burkholderiales--2||o__Caulobacterales--1||o__Desulfovibrionales--1||o__Enterobacterales--1||o__Holophagales--1||o__Myxococcales--1||o__Pseudomonadales--1||o__Rhizobiales--1||o__Sphingomonadales--1:capture_phylum_counter=p__Acidobacteriota--1||p__Desulfobacterota_I--1||p__Myxococcota--1||p__Proteobacteria--7:capture_species_counter=s__Desulfonatronum lacustre--1||s__Geothrix sp017859995--1||s__Myxococcus eversor--1||s__Novosphingobium aerophilum--1||s__Phenylobacterium sp001557235--1||s__Polaromonas sp010365105--2||s__Pseudomonas_E sp003053805--1||s__Rhizobium sp900467885--1||s__Siccibacter turicensis--1:evalue_avg=2.0433333333333347e-53:evalue_max=6.13e-53:evalue_min=8.08e-72:evalue_std=3.539157150132405e-53:evalue_sum=6.130000000000004e-53:gapopen_avg=0.3333333333333333:gapopen_max=1.0:gapopen_min=0.0:gapopen_std=0.5773502691896258:gapopen_sum=1.0:gtdb_class_counter=:gtdb_domain_counter=:gtdb_family_counter=:gtdb_genus_counter=:gtdb_order_counter=:gtdb_phylum_counter=:gtdb_species_counter=:heptad_counter=MCP-36H--10:lbd_counter=:length_avg=133.33333333333334:length_max=154.0:length_min=93.0:length_std=34.93326972004386:length_sum=400.0:mismatch_avg=8.0:mismatch_max=12.0:mismatch_min=3.0:mismatch_std=4.58257569495584:mismatch_sum=24.0:name=N613987:qcovhsp_avg=100.0:qcovhsp_max=100.0:qcovhsp_min=100.0:qcovhsp_std=0.0:qcovhsp_sum=300.0:qend_avg=133.33333333333334:qend_max=154.0:qend_min=93.0:qend_std=34.93326972004386:qend_sum=400.0:qstart_avg=1.0:qstart_max=1.0:qstart_min=1.0:qstart_std=0.0:qstart_sum=3.0:ref_name_counter=GB_GCA_004297125.1_protein.faa_SCVD01000023.1_56@PF00015_full_PFAM.407.581--3:scovhsp_avg=76.4:scovhsp_max=87.9:scovhsp_min=53.4:scovhsp_std=19.918584287042094:scovhsp_sum=229.20000000000002:send_avg=156.0:send_max=156.0:send_min=156.0:send_std=0.0:send_sum=468.0:sstart_avg=24.0:sstart_max=64.0:sstart_min=4.0:sstart_std=34.64101615137755:sstart_sum=72.0],GB_GCA_004297125.1_protein.faa_SCVD01000023.1_56@PF00015_full_PFAM.407.581:0.0104485[&&NHX:Type=GTDB:gtdb_class=c__Alphaproteobacteria:gtdb_domain=d__Bacteria:gtdb_family=f__Caulobacteraceae:gtdb_genus=g__Phenylobacterium:gtdb_order=o__Caulobacterales:gtdb_phylum=p__Proteobacteria:gtdb_species=s__Phenylobacterium sp004297125:heptad=MCP-36H:species=d__Bacteria_p__Proteobacteria_c__Alphaproteobacteria_o__Caulobacterales_f__Caulobacteraceae_g__Phenylobacterium_s__Phenylobacterium sp004297125])0.867:0.0104277[&&NHX:Sample_counter=rhizpot1--5||rhizpot2--2||rhizpot3--1||rhiztom1--1||rhiztom2--1:Type_counter=GTDB--1||capture--10:besthit_avg=94.16666666666667:besthit_max=96.8:besthit_min=91.6:besthit_std=2.600640946638605:besthit_sum=282.5:bitscore_avg=194.33333333333334:bitscore_max=214.0:bitscore_min=164.0:bitscore_std=26.652079343520896:bitscore_sum=583.0:capture_class_counter=c__Alphaproteobacteria--3||c__Desulfovibrionia--1||c__Gammaproteobacteria--4||c__Holophagae--1||c__Myxococcia--1:capture_domain_counter=d__Bacteria--10:capture_family_counter=f__Burkholderiaceae--2||f__Caulobacteraceae--1||f__Desulfonatronaceae--1||f__Enterobacteriaceae--1||f__Holophagaceae--1||f__Myxococcaceae--1||f__Pseudomonadaceae--1||f__Rhizobiaceae--1||f__Sphingomonadaceae--1:capture_genus_counter=g__Desulfonatronum--1||g__Geothrix--1||g__Myxococcus--1||g__Novosphingobium--1||g__Phenylobacterium--1||g__Polaromonas--2||g__Pseudomonas_E--1||g__Rhizobium--1||g__Siccibacter--1:capture_order_counter=o__Burkholderiales--2||o__Caulobacterales--1||o__Desulfovibrionales--1||o__Enterobacterales--1||o__Holophagales--1||o__Myxococcales--1||o__Pseudomonadales--1||o__Rhizobiales--1||o__Sphingomonadales--1:capture_phylum_counter=p__Acidobacteriota--1||p__Desulfobacterota_I--1||p__Myxococcota--1||p__Proteobacteria--7:capture_species_counter=s__Desulfonatronum lacustre--1||s__Geothrix sp017859995--1||s__Myxococcus eversor--1||s__Novosphingobium aerophilum--1||s__Phenylobacterium sp001557235--1||s__Polaromonas sp010365105--2||s__Pseudomonas_E sp003053805--1||s__Rhizobium sp900467885--1||s__Siccibacter turicensis--1:evalue_avg=2.0433333333333347e-53:evalue_max=6.13e-53:evalue_min=8.08e-72:evalue_std=3.539157150132405e-53:evalue_sum=6.130000000000004e-53:gapopen_avg=0.3333333333333333:gapopen_max=1.0:gapopen_min=0.0:gapopen_std=0.5773502691896258:gapopen_sum=1.0:gtdb_class_counter=c__Alphaproteobacteria--1:gtdb_domain_counter=d__Bacteria--1:gtdb_family_counter=f__Caulobacteraceae--1:gtdb_genus_counter=g__Phenylobacterium--1:gtdb_order_counter=o__Caulobacterales--1:gtdb_phylum_counter=p__Proteobacteria--1:gtdb_species_counter=s__Phenylobacterium sp004297125--1:heptad_counter=MCP-36H--11:lbd_counter=:lca_tree=s__Phenylobacterium sp004297125:length_avg=133.33333333333334:length_max=154.0:length_min=93.0:length_std=34.93326972004386:length_sum=400.0:mismatch_avg=8.0:mismatch_max=12.0:mismatch_min=3.0:mismatch_std=4.58257569495584:mismatch_sum=24.0:name=N613989:qcovhsp_avg=100.0:qcovhsp_max=100.0:qcovhsp_min=100.0:qcovhsp_std=0.0:qcovhsp_sum=300.0:qend_avg=133.33333333333334:qend_max=154.0:qend_min=93.0:qend_std=34.93326972004386:qend_sum=400.0:qstart_avg=1.0:qstart_max=1.0:qstart_min=1.0:qstart_std=0.0:qstart_sum=3.0:ref_name_counter=GB_GCA_004297125.1_protein.faa_SCVD01000023.1_56@PF00015_full_PFAM.407.581--3:scovhsp_avg=76.4:scovhsp_max=87.9:scovhsp_min=53.4:scovhsp_std=19.918584287042094:scovhsp_sum=229.20000000000002:send_avg=156.0:send_max=156.0:send_min=156.0:send_std=0.0:send_sum=468.0:sstart_avg=24.0:sstart_max=64.0:sstart_min=4.0:sstart_std=34.64101615137755:sstart_sum=72.0],(9a226821-bbd7-430d-87d3-a0964e877fda_4@MCPsignal.202.342:0.106741[&&NHX:Sample=rhizpot1:Type=capture:besthit=74.3:bitscore=134.0:capture_class=c__Alphaproteobacteria:capture_domain=d__Bacteria:capture_family=f__Caulobacteraceae:capture_genus=g__Phenylobacterium:capture_order=o__Caulobacterales:capture_phylum=p__Proteobacteria:capture_species=s__Phenylobacterium sp001557235:evalue=1.9e-40:gapopen=2.0:heptad=MCP-36H:length=144.0:mismatch=28.0:qcovhsp=100.0:qend=140.0:qstart=1.0:ref_name=GB_GCA_004297125.1_protein.faa_SCVD01000023.1_56@PF00015_full_PFAM.407.581:scovhsp=79.9:send=142.0:sstart=4.0],((37742137-e1fe-4df3-8b01-1e8bb54c7acb_2@MCPsignal.185.320:0.0113722[&&NHX:Sample=rhizpot1:Type=capture:capture_class=c__Alphaproteobacteria:capture_domain=d__Bacteria:capture_family=f__Rhizobiaceae:capture_genus=g__Pararhizobium:capture_order=o__Rhizobiales:capture_phylum=p__Proteobacteria:capture_species=s__Pararhizobium sp001424045:heptad=MCP-36H],((732652f7-4c84-4379-93a4-2e6c6a88e6ee_4@MCPsignal.30.183:5e-09[&&NHX:Sample=rhizpot2:Type=capture:besthit=92.2:bitscore=214.0:capture_class=c__Alphaproteobacteria:capture_domain=d__Bacteria:capture_family=f__Caulobacteraceae:capture_genus=g__Phenylobacterium:capture_order=o__Caulobacterales:capture_phylum=p__Proteobacteria:capture_species=s__Phenylobacterium sp001557235:evalue=1.63e-71:gapopen=0.0:heptad=MCP-36H:length=153.0:mismatch=12.0:qcovhsp=100.0:qend=153.0:qstart=1.0:ref_name=GB_GCA_004297125.1_protein.faa_SCVD01000023.1_56@PF00015_full_PFAM.407.581:scovhsp=87.9:send=156.0:sstart=4.0],(553d9eee-1b2a-4ca5-804a-5cc2ea556362_4@MCPsignal.217.370:0.00488368[&&NHX:Sample=rhiztom2:Type=capture:besthit=91.5:bitscore=212.0:capture_class=c__Alphaproteobacteria:capture_domain=d__Bacteria:capture_family=f__Caulobacteraceae:capture_genus=g__Phenylobacterium:capture_order=o__Caulobacterales:capture_phylum=p__Proteobacteria:capture_species=s__Phenylobacterium sp001557235:evalue=9.39e-71:gapopen=0.0:heptad=MCP-36H:length=153.0:mismatch=13.0:qcovhsp=100.0:qend=153.0:qstart=1.0:ref_name=GB_GCA_004297125.1_protein.faa_SCVD01000023.1_56@PF00015_full_PFAM.407.581:scovhsp=87.9:send=156.0:sstart=4.0],04d05700-a154-429e-811d-ab80841ac87c_6@MCPsignal.182.335:0.0096851[&&NHX:Sample=rhizpot3:Type=capture:besthit=90.8:bitscore=209.0:capture_class=c__Alphaproteobacteria:capture_domain=d__Bacteria:capture_family=f__Caulobacteraceae:capture_genus=g__Phenylobacterium:capture_order=o__Caulobacterales:capture_phylum=p__Proteobacteria:capture_species=s__Phenylobacterium sp001557235:evalue=1.09e-69:gapopen=0.0:heptad=MCP-36H:length=153.0:mismatch=14.0:qcovhsp=100.0:qend=153.0:qstart=1.0:ref_name=GB_GCA_004297125.1_protein.faa_SCVD01000023.1_56@PF00015_full_PFAM.407.581:scovhsp=87.9:send=156.0:sstart=4.0])0:5e-09[&&NHX:Sample_counter=rhizpot3--1||rhiztom2--1:Type_counter=capture--2:besthit_avg=91.15:besthit_max=91.5:besthit_min=90.8:besthit_std=0.4949747468305853:besthit_sum=182.3:bitscore_avg=210.5:bitscore_max=212.0:bitscore_min=209.0:bitscore_std=2.1213203435596424:bitscore_sum=421.0:capture_class_counter=c__Alphaproteobacteria--2:capture_domain_counter=d__Bacteria--2:capture_family_counter=f__Caulobacteraceae--2:capture_genus_counter=g__Phenylobacterium--2:capture_order_counter=o__Caulobacterales--2:capture_phylum_counter=p__Proteobacteria--2:capture_species_counter=s__Phenylobacterium sp001557235--2:evalue_avg=5.9195e-70:evalue_max=1.09e-69:evalue_min=9.39e-71:evalue_std=7.0434906473992e-70:evalue_sum=1.1839e-69:gapopen_avg=0.0:gapopen_max=0.0:gapopen_min=0.0:gapopen_std=0.0:gapopen_sum=0.0:gtdb_class_counter=:gtdb_domain_counter=:gtdb_family_counter=:gtdb_genus_counter=:gtdb_order_counter=:gtdb_phylum_counter=:gtdb_species_counter=:heptad_counter=MCP-36H--2:lbd_counter=:length_avg=153.0:length_max=153.0:length_min=153.0:length_std=0.0:length_sum=306.0:mismatch_avg=13.5:mismatch_max=14.0:mismatch_min=13.0:mismatch_std=0.7071067811865476:mismatch_sum=27.0:name=N613995:qcovhsp_avg=100.0:qcovhsp_max=100.0:qcovhsp_min=100.0:qcovhsp_std=0.0:qcovhsp_sum=200.0:qend_avg=153.0:qend_max=153.0:qend_min=153.0:qend_std=0.0:qend_sum=306.0:qstart_avg=1.0:qstart_max=1.0:qstart_min=1.0:qstart_std=0.0:qstart_sum=2.0:ref_name_counter=GB_GCA_004297125.1_protein.faa_SCVD01000023.1_56@PF00015_full_PFAM.407.581--2:scovhsp_avg=87.9:scovhsp_max=87.9:scovhsp_min=87.9:scovhsp_std=0.0:scovhsp_sum=175.8:send_avg=156.0:send_max=156.0:send_min=156.0:send_std=0.0:send_sum=312.0:sstart_avg=4.0:sstart_max=4.0:sstart_min=4.0:sstart_std=0.0:sstart_sum=8.0])0.433:5e-09[&&NHX:Sample_counter=rhizpot2--1||rhizpot3--1||rhiztom2--1:Type_counter=capture--3:besthit_avg=91.5:besthit_max=92.2:besthit_min=90.8:besthit_std=0.7000000000000028:besthit_sum=274.5:bitscore_avg=211.66666666666666:bitscore_max=214.0:bitscore_min=209.0:bitscore_std=2.5166114784235836:bitscore_sum=635.0:capture_class_counter=c__Alphaproteobacteria--3:capture_domain_counter=d__Bacteria--3:capture_family_counter=f__Caulobacteraceae--3:capture_genus_counter=g__Phenylobacterium--3:capture_order_counter=o__Caulobacterales--3:capture_phylum_counter=p__Proteobacteria--3:capture_species_counter=s__Phenylobacterium sp001557235--3:evalue_avg=4.000666666666667e-70:evalue_max=1.09e-69:evalue_min=1.63e-71:evalue_std=5.987582511609618e-70:evalue_sum=1.2002e-69:gapopen_avg=0.0:gapopen_max=0.0:gapopen_min=0.0:gapopen_std=0.0:gapopen_sum=0.0:gtdb_class_counter=:gtdb_domain_counter=:gtdb_family_counter=:gtdb_genus_counter=:gtdb_order_counter=:gtdb_phylum_counter=:gtdb_species_counter=:heptad_counter=MCP-36H--3:lbd_counter=:length_avg=153.0:length_max=153.0:length_min=153.0:length_std=0.0:length_sum=459.0:mismatch_avg=13.0:mismatch_max=14.0:mismatch_min=12.0:mismatch_std=1.0:mismatch_sum=39.0:name=N613996:qcovhsp_avg=100.0:qcovhsp_max=100.0:qcovhsp_min=100.0:qcovhsp_std=0.0:qcovhsp_sum=300.0:qend_avg=153.0:qend_max=153.0:qend_min=153.0:qend_std=0.0:qend_sum=459.0:qstart_avg=1.0:qstart_max=1.0:qstart_min=1.0:qstart_std=0.0:qstart_sum=3.0:ref_name_counter=GB_GCA_004297125.1_protein.faa_SCVD01000023.1_56@PF00015_full_PFAM.407.581--3:scovhsp_avg=87.90000000000002:scovhsp_max=87.9:scovhsp_min=87.9:scovhsp_std=1.7404671430534633e-14:scovhsp_sum=263.70000000000005:send_avg=156.0:send_max=156.0:send_min=156.0:send_std=0.0:send_sum=468.0:sstart_avg=4.0:sstart_max=4.0:sstart_min=4.0:sstart_std=0.0:sstart_sum=12.0],270055da-ca5f-4c75-adc8-fccb970afac5_1@MCPsignal.441.589:0.0212345[&&NHX:Sample=rhizpot3:Type=capture:besthit=92.4:bitscore=197.0:capture_class=c__Alphaproteobacteria:capture_domain=d__Bacteria:capture_family=f__Caulobacteraceae:capture_genus=g__Phenylobacterium:capture_order=o__Caulobacterales:capture_phylum=p__Proteobacteria:capture_species=s__Phenylobacterium sp001557235:evalue=6.61e-65:gapopen=0.0:heptad=MCP-36H:length=144.0:mismatch=11.0:qcovhsp=97.3:qend=144.0:qstart=1.0:ref_name=GB_GCA_004297125.1_protein.faa_SCVD01000023.1_56@PF00015_full_PFAM.407.581:scovhsp=82.8:send=149.0:sstart=6.0])0:5e-09[&&NHX:Sample_counter=rhizpot2--1||rhizpot3--2||rhiztom2--1:Type_counter=capture--4:besthit_avg=91.72500000000001:besthit_max=92.4:besthit_min=90.8:besthit_std=0.7274384280931767:besthit_sum=366.90000000000003:bitscore_avg=208.0:bitscore_max=214.0:bitscore_min=197.0:bitscore_std=7.615773105863909:bitscore_sum=832.0:capture_class_counter=c__Alphaproteobacteria--4:capture_domain_counter=d__Bacteria--4:capture_family_counter=f__Caulobacteraceae--4:capture_genus_counter=g__Phenylobacterium--4:capture_order_counter=o__Caulobacterales--4:capture_phylum_counter=p__Proteobacteria--4:capture_species_counter=s__Phenylobacterium sp001557235--4:evalue_avg=1.652530005e-65:evalue_max=6.61e-65:evalue_min=1.63e-71:evalue_std=3.3049799970282538e-65:evalue_sum=6.61012002e-65:gapopen_avg=0.0:gapopen_max=0.0:gapopen_min=0.0:gapopen_std=0.0:gapopen_sum=0.0:gtdb_class_counter=:gtdb_domain_counter=:gtdb_family_counter=:gtdb_genus_counter=:gtdb_order_counter=:gtdb_phylum_counter=:gtdb_species_counter=:heptad_counter=MCP-36H--4:lbd_counter=:length_avg=150.75:length_max=153.0:length_min=144.0:length_std=4.5:length_sum=603.0:mismatch_avg=12.5:mismatch_max=14.0:mismatch_min=11.0:mismatch_std=1.2909944487358056:mismatch_sum=50.0:name=N613998:qcovhsp_avg=99.325:qcovhsp_max=100.0:qcovhsp_min=97.3:qcovhsp_std=1.3500000000000014:qcovhsp_sum=397.3:qend_avg=150.75:qend_max=153.0:qend_min=144.0:qend_std=4.5:qend_sum=603.0:qstart_avg=1.0:qstart_max=1.0:qstart_min=1.0:qstart_std=0.0:qstart_sum=4.0:ref_name_counter=GB_GCA_004297125.1_protein.faa_SCVD01000023.1_56@PF00015_full_PFAM.407.581--4:scovhsp_avg=86.625:scovhsp_max=87.9:scovhsp_min=82.8:scovhsp_std=2.5500000000000043:scovhsp_sum=346.5:send_avg=154.25:send_max=156.0:send_min=149.0:send_std=3.5:send_sum=617.0:sstart_avg=4.5:sstart_max=6.0:sstart_min=4.0:sstart_std=1.0:sstart_sum=18.0])0.905:0.00976713[&&NHX:Sample_counter=rhizpot1--1||rhizpot2--1||rhizpot3--2||rhiztom2--1:Type_counter=capture--5:besthit_avg=91.725:besthit_max=92.4:besthit_min=90.8:besthit_std=0.7274384280931767:besthit_sum=366.9:bitscore_avg=208.0:bitscore_max=214.0:bitscore_min=197.0:bitscore_std=7.615773105863909:bitscore_sum=832.0:capture_class_counter=c__Alphaproteobacteria--5:capture_domain_counter=d__Bacteria--5:capture_family_counter=f__Caulobacteraceae--4||f__Rhizobiaceae--1:capture_genus_counter=g__Pararhizobium--1||g__Phenylobacterium--4:capture_order_counter=o__Caulobacterales--4||o__Rhizobiales--1:capture_phylum_counter=p__Proteobacteria--5:capture_species_counter=s__Pararhizobium sp001424045--1||s__Phenylobacterium sp001557235--4:evalue_avg=1.652530005e-65:evalue_max=6.61e-65:evalue_min=1.63e-71:evalue_std=3.3049799970282538e-65:evalue_sum=6.61012002e-65:gapopen_avg=0.0:gapopen_max=0.0:gapopen_min=0.0:gapopen_std=0.0:gapopen_sum=0.0:gtdb_class_counter=:gtdb_domain_counter=:gtdb_family_counter=:gtdb_genus_counter=:gtdb_order_counter=:gtdb_phylum_counter=:gtdb_species_counter=:heptad_counter=MCP-36H--5:lbd_counter=:length_avg=150.75:length_max=153.0:length_min=144.0:length_std=4.5:length_sum=603.0:mismatch_avg=12.5:mismatch_max=14.0:mismatch_min=11.0:mismatch_std=1.2909944487358056:mismatch_sum=50.0:name=N613999:qcovhsp_avg=99.325:qcovhsp_max=100.0:qcovhsp_min=97.3:qcovhsp_std=1.3500000000000014:qcovhsp_sum=397.3:qend_avg=150.75:qend_max=153.0:qend_min=144.0:qend_std=4.5:qend_sum=603.0:qstart_avg=1.0:qstart_max=1.0:qstart_min=1.0:qstart_std=0.0:qstart_sum=4.0:ref_name_counter=GB_GCA_004297125.1_protein.faa_SCVD01000023.1_56@PF00015_full_PFAM.407.581--4:scovhsp_avg=86.62500000000001:scovhsp_max=87.9:scovhsp_min=82.8:scovhsp_std=2.5500000000000043:scovhsp_sum=346.50000000000006:send_avg=154.25:send_max=156.0:send_min=149.0:send_std=3.5:send_sum=617.0:sstart_avg=4.5:sstart_max=6.0:sstart_min=4.0:sstart_std=1.0:sstart_sum=18.0],e8bd4298-37e1-4d95-af62-80d136184341_6@MCPsignal.310.463:0.0144822[&&NHX:Sample=rhizpot3:Type=capture:besthit=95.4:bitscore=215.0:capture_class=c__Alphaproteobacteria:capture_domain=d__Bacteria:capture_family=f__Caulobacteraceae:capture_genus=g__Palsa-881:capture_order=o__Caulobacterales:capture_phylum=p__Proteobacteria:capture_species=s__Palsa-881 sp018241335:evalue=5.69e-72:gapopen=0.0:heptad=MCP-36H:length=153.0:mismatch=7.0:qcovhsp=100.0:qend=153.0:qstart=1.0:ref_name=GB_GCA_004297125.1_protein.faa_SCVD01000023.1_56@PF00015_full_PFAM.407.581:scovhsp=87.9:send=156.0:sstart=4.0])0:5e-09[&&NHX:Sample_counter=rhizpot1--1||rhizpot2--1||rhizpot3--3||rhiztom2--1:Type_counter=capture--6:besthit_avg=92.46:besthit_max=95.4:besthit_min=90.8:besthit_std=1.7601136326953468:besthit_sum=462.29999999999995:bitscore_avg=209.4:bitscore_max=215.0:bitscore_min=197.0:bitscore_std=7.3006848993775915:bitscore_sum=1047.0:capture_class_counter=c__Alphaproteobacteria--6:capture_domain_counter=d__Bacteria--6:capture_family_counter=f__Caulobacteraceae--5||f__Rhizobiaceae--1:capture_genus_counter=g__Palsa-881--1||g__Pararhizobium--1||g__Phenylobacterium--4:capture_order_counter=o__Caulobacterales--5||o__Rhizobiales--1:capture_phylum_counter=p__Proteobacteria--6:capture_species_counter=s__Palsa-881 sp018241335--1||s__Pararhizobium sp001424045--1||s__Phenylobacterium sp001557235--4:evalue_avg=1.3220241178e-65:evalue_max=6.61e-65:evalue_min=5.69e-72:evalue_std=2.956068384347181e-65:evalue_sum=6.610120589e-65:gapopen_avg=0.0:gapopen_max=0.0:gapopen_min=0.0:gapopen_std=0.0:gapopen_sum=0.0:gtdb_class_counter=:gtdb_domain_counter=:gtdb_family_counter=:gtdb_genus_counter=:gtdb_order_counter=:gtdb_phylum_counter=:gtdb_species_counter=:heptad_counter=MCP-36H--6:lbd_counter=:length_avg=151.2:length_max=153.0:length_min=144.0:length_std=4.024922359499621:length_sum=756.0:mismatch_avg=11.4:mismatch_max=14.0:mismatch_min=7.0:mismatch_std=2.701851217221259:mismatch_sum=57.0:name=N614001:qcovhsp_avg=99.46000000000001:qcovhsp_max=100.0:qcovhsp_min=97.3:qcovhsp_std=1.2074767078498878:qcovhsp_sum=497.3:qend_avg=151.2:qend_max=153.0:qend_min=144.0:qend_std=4.024922359499621:qend_sum=756.0:qstart_avg=1.0:qstart_max=1.0:qstart_min=1.0:qstart_std=0.0:qstart_sum=5.0:ref_name_counter=GB_GCA_004297125.1_protein.faa_SCVD01000023.1_56@PF00015_full_PFAM.407.581--5:scovhsp_avg=86.88000000000001:scovhsp_max=87.9:scovhsp_min=82.8:scovhsp_std=2.2807893370497894:scovhsp_sum=434.40000000000003:send_avg=154.6:send_max=156.0:send_min=149.0:send_std=3.1304951684997055:send_sum=773.0:sstart_avg=4.4:sstart_max=6.0:sstart_min=4.0:sstart_std=0.8944271909999159:sstart_sum=22.0])0.872:0.00492026[&&NHX:Sample_counter=rhizpot1--2||rhizpot2--1||rhizpot3--3||rhiztom2--1:Type_counter=capture--7:besthit_avg=89.43333333333334:besthit_max=95.4:besthit_min=74.3:besthit_std=7.579094053161414:besthit_sum=536.6:bitscore_avg=196.83333333333334:bitscore_max=215.0:bitscore_min=134.0:bitscore_std=31.46691384083712:bitscore_sum=1181.0:capture_class_counter=c__Alphaproteobacteria--7:capture_domain_counter=d__Bacteria--7:capture_family_counter=f__Caulobacteraceae--6||f__Rhizobiaceae--1:capture_genus_counter=g__Palsa-881--1||g__Pararhizobium--1||g__Phenylobacterium--5:capture_order_counter=o__Caulobacterales--6||o__Rhizobiales--1:capture_phylum_counter=p__Proteobacteria--7:capture_species_counter=s__Palsa-881 sp018241335--1||s__Pararhizobium sp001424045--1||s__Phenylobacterium sp001557235--5:evalue_avg=3.166666666666667e-41:evalue_max=1.9e-40:evalue_min=5.69e-72:evalue_std=7.756717518813397e-41:evalue_sum=1.9e-40:gapopen_avg=0.3333333333333333:gapopen_max=2.0:gapopen_min=0.0:gapopen_std=0.816496580927726:gapopen_sum=2.0:gtdb_class_counter=:gtdb_domain_counter=:gtdb_family_counter=:gtdb_genus_counter=:gtdb_order_counter=:gtdb_phylum_counter=:gtdb_species_counter=:heptad_counter=MCP-36H--7:lbd_counter=:length_avg=150.0:length_max=153.0:length_min=144.0:length_std=4.6475800154489:length_sum=900.0:mismatch_avg=14.166666666666666:mismatch_max=28.0:mismatch_min=7.0:mismatch_std=7.1949056051255225:mismatch_sum=85.0:name=N614002:qcovhsp_avg=99.55:qcovhsp_max=100.0:qcovhsp_min=97.3:qcovhsp_std=1.1022703842524313:qcovhsp_sum=597.3:qend_avg=149.33333333333334:qend_max=153.0:qend_min=140.0:qend_std=5.819507424745384:qend_sum=896.0:qstart_avg=1.0:qstart_max=1.0:qstart_min=1.0:qstart_std=0.0:qstart_sum=6.0:ref_name_counter=GB_GCA_004297125.1_protein.faa_SCVD01000023.1_56@PF00015_full_PFAM.407.581--6:scovhsp_avg=85.71666666666665:scovhsp_max=87.9:scovhsp_min=79.9:scovhsp_std=3.5045208897460833:scovhsp_sum=514.3:send_avg=152.5:send_max=156.0:send_min=142.0:send_std=5.856620185738529:send_sum=915.0:sstart_avg=4.333333333333333:sstart_max=6.0:sstart_min=4.0:sstart_std=0.816496580927726:sstart_sum=26.0])0:5e-09[&&NHX:Sample_counter=rhizpot1--7||rhizpot2--3||rhizpot3--4||rhiztom1--1||rhiztom2--2:Type_counter=GTDB--1||capture--17:besthit_avg=91.01111111111112:besthit_max=96.8:besthit_min=74.3:besthit_std=6.572184652846504:besthit_sum=819.1:bitscore_avg=196.0:bitscore_max=215.0:bitscore_min=134.0:bitscore_std=28.24889378365107:bitscore_sum=1764.0:capture_class_counter=c__Alphaproteobacteria--10||c__Desulfovibrionia--1||c__Gammaproteobacteria--4||c__Holophagae--1||c__Myxococcia--1:capture_domain_counter=d__Bacteria--17:capture_family_counter=f__Burkholderiaceae--2||f__Caulobacteraceae--7||f__Desulfonatronaceae--1||f__Enterobacteriaceae--1||f__Holophagaceae--1||f__Myxococcaceae--1||f__Pseudomonadaceae--1||f__Rhizobiaceae--2||f__Sphingomonadaceae--1:capture_genus_counter=g__Desulfonatronum--1||g__Geothrix--1||g__Myxococcus--1||g__Novosphingobium--1||g__Palsa-881--1||g__Pararhizobium--1||g__Phenylobacterium--6||g__Polaromonas--2||g__Pseudomonas_E--1||g__Rhizobium--1||g__Siccibacter--1:capture_order_counter=o__Burkholderiales--2||o__Caulobacterales--7||o__Desulfovibrionales--1||o__Enterobacterales--1||o__Holophagales--1||o__Myxococcales--1||o__Pseudomonadales--1||o__Rhizobiales--2||o__Sphingomonadales--1:capture_phylum_counter=p__Acidobacteriota--1||p__Desulfobacterota_I--1||p__Myxococcota--1||p__Proteobacteria--14:capture_species_counter=s__Desulfonatronum lacustre--1||s__Geothrix sp017859995--1||s__Myxococcus eversor--1||s__Novosphingobium aerophilum--1||s__Palsa-881 sp018241335--1||s__Pararhizobium sp001424045--1||s__Phenylobacterium sp001557235--6||s__Polaromonas sp010365105--2||s__Pseudomonas_E sp003053805--1||s__Rhizobium sp900467885--1||s__Siccibacter turicensis--1:evalue_avg=2.1111111111117922e-41:evalue_max=1.9e-40:evalue_min=5.69e-72:evalue_std=6.333333333333078e-41:evalue_sum=1.900000000000613e-40:gapopen_avg=0.3333333333333333:gapopen_max=2.0:gapopen_min=0.0:gapopen_std=0.7071067811865476:gapopen_sum=3.0:gtdb_class_counter=c__Alphaproteobacteria--1:gtdb_domain_counter=d__Bacteria--1:gtdb_family_counter=f__Caulobacteraceae--1:gtdb_genus_counter=g__Phenylobacterium--1:gtdb_order_counter=o__Caulobacterales--1:gtdb_phylum_counter=p__Proteobacteria--1:gtdb_species_counter=s__Phenylobacterium sp004297125--1:heptad_counter=MCP-36H--18:lbd_counter=:lca_tree=s__Phenylobacterium sp004297125:length_avg=144.44444444444446:length_max=154.0:length_min=93.0:length_std=19.698420692476283:length_sum=1300.0:mismatch_avg=12.11111111111111:mismatch_max=28.0:mismatch_min=3.0:mismatch_std=6.863753427324666:mismatch_sum=109.0:name=N614003:qcovhsp_avg=99.69999999999999:qcovhsp_max=100.0:qcovhsp_min=97.3:qcovhsp_std=0.9000000000000009:qcovhsp_sum=897.3:qend_avg=144.0:qend_max=154.0:qend_min=93.0:qend_std=19.75474626513841:qend_sum=1296.0:qstart_avg=1.0:qstart_max=1.0:qstart_min=1.0:qstart_std=0.0:qstart_sum=9.0:ref_name_counter=GB_GCA_004297125.1_protein.faa_SCVD01000023.1_56@PF00015_full_PFAM.407.581--9:scovhsp_avg=82.61111111111111:scovhsp_max=87.9:scovhsp_min=53.4:scovhsp_std=11.33858946743867:scovhsp_sum=743.5:send_avg=153.66666666666666:send_max=156.0:send_min=142.0:send_std=4.949747468305833:send_sum=1383.0:sstart_avg=10.88888888888889:sstart_max=64.0:sstart_min=4.0:sstart_std=19.927646903513498:sstart_sum=98.0],(aea915f7-156e-4f52-ba60-ac5a2eaa5187_3@MCPsignal.257.409:5e-09[&&NHX:Sample=rhizpot1:Type=capture:besthit=96.7:bitscore=213.0:capture_class=c__Alphaproteobacteria:capture_domain=d__Bacteria:capture_family=f__Caulobacteraceae:capture_genus=g__Phenylobacterium:capture_order=o__Caulobacterales:capture_phylum=p__Proteobacteria:capture_species=s__Phenylobacterium sp001557235:evalue=3.16e-71:gapopen=0.0:heptad=MCP-36H:length=152.0:mismatch=5.0:qcovhsp=100.0:qend=152.0:qstart=1.0:ref_name=GB_GCA_004297125.1_protein.faa_SCVD01000023.1_56@PF00015_full_PFAM.407.581:scovhsp=87.4:send=155.0:sstart=4.0],ccb19483-39bb-47c1-92f9-ff390e2529a3_5@MCPsignal.283.436:5e-09[&&NHX:Sample=rhizpot1:Type=capture:besthit=96.7:bitscore=217.0:capture_class=c__Alphaproteobacteria:capture_domain=d__Bacteria:capture_family=f__Caulobacteraceae:capture_genus=g__Phenylobacterium:capture_order=o__Caulobacterales:capture_phylum=p__Proteobacteria:capture_species=s__Phenylobacterium sp001557235:evalue=9.87e-73:gapopen=0.0:heptad=MCP-36H:length=153.0:mismatch=5.0:qcovhsp=100.0:qend=153.0:qstart=1.0:ref_name=GB_GCA_004297125.1_protein.faa_SCVD01000023.1_56@PF00015_full_PFAM.407.581:scovhsp=87.9:send=156.0:sstart=4.0])0:6e-09[&&NHX:Sample_counter=rhizpot1--2:Type_counter=capture--2:besthit_avg=96.7:besthit_max=96.7:besthit_min=96.7:besthit_std=0.0:besthit_sum=193.4:bitscore_avg=215.0:bitscore_max=217.0:bitscore_min=213.0:bitscore_std=2.8284271247461903:bitscore_sum=430.0:capture_class_counter=c__Alphaproteobacteria--2:capture_domain_counter=d__Bacteria--2:capture_family_counter=f__Caulobacteraceae--2:capture_genus_counter=g__Phenylobacterium--2:capture_order_counter=o__Caulobacterales--2:capture_phylum_counter=p__Proteobacteria--2:capture_species_counter=s__Phenylobacterium sp001557235--2:evalue_avg=1.62935e-71:evalue_max=3.16e-71:evalue_min=9.87e-73:evalue_std=2.1646659892463778e-71:evalue_sum=3.2587e-71:gapopen_avg=0.0:gapopen_max=0.0:gapopen_min=0.0:gapopen_std=0.0:gapopen_sum=0.0:gtdb_class_counter=:gtdb_domain_counter=:gtdb_family_counter=:gtdb_genus_counter=:gtdb_order_counter=:gtdb_phylum_counter=:gtdb_species_counter=:heptad_counter=MCP-36H--2:lbd_counter=:length_avg=152.5:length_max=153.0:length_min=152.0:length_std=0.7071067811865476:length_sum=305.0:mismatch_avg=5.0:mismatch_max=5.0:mismatch_min=5.0:mismatch_std=0.0:mismatch_sum=10.0:name=N614006:qcovhsp_avg=100.0:qcovhsp_max=100.0:qcovhsp_min=100.0:qcovhsp_std=0.0:qcovhsp_sum=200.0:qend_avg=152.5:qend_max=153.0:qend_min=152.0:qend_std=0.7071067811865476:qend_sum=305.0:qstart_avg=1.0:qstart_max=1.0:qstart_min=1.0:qstart_std=0.0:qstart_sum=2.0:ref_name_counter=GB_GCA_004297125.1_protein.faa_SCVD01000023.1_56@PF00015_full_PFAM.407.581--2:scovhsp_avg=87.65:scovhsp_max=87.9:scovhsp_min=87.4:scovhsp_std=0.3535533905932738:scovhsp_sum=175.3:send_avg=155.5:send_max=156.0:send_min=155.0:send_std=0.7071067811865476:send_sum=311.0:sstart_avg=4.0:sstart_max=4.0:sstart_min=4.0:sstart_std=0.0:sstart_sum=8.0])0.857:5e-09[&&NHX:Sample_counter=rhizpot1--9||rhizpot2--3||rhizpot3--4||rhiztom1--1||rhiztom2--2:Type_counter=GTDB--1||capture--19:besthit_avg=92.04545454545455:besthit_max=96.8:besthit_min=74.3:besthit_std=6.312743244638363:besthit_sum=1012.5:bitscore_avg=199.45454545454547:bitscore_max=217.0:bitscore_min=134.0:bitscore_std=26.4248505629214:bitscore_sum=2194.0:capture_class_counter=c__Alphaproteobacteria--12||c__Desulfovibrionia--1||c__Gammaproteobacteria--4||c__Holophagae--1||c__Myxococcia--1:capture_domain_counter=d__Bacteria--19:capture_family_counter=f__Burkholderiaceae--2||f__Caulobacteraceae--9||f__Desulfonatronaceae--1||f__Enterobacteriaceae--1||f__Holophagaceae--1||f__Myxococcaceae--1||f__Pseudomonadaceae--1||f__Rhizobiaceae--2||f__Sphingomonadaceae--1:capture_genus_counter=g__Desulfonatronum--1||g__Geothrix--1||g__Myxococcus--1||g__Novosphingobium--1||g__Palsa-881--1||g__Pararhizobium--1||g__Phenylobacterium--8||g__Polaromonas--2||g__Pseudomonas_E--1||g__Rhizobium--1||g__Siccibacter--1:capture_order_counter=o__Burkholderiales--2||o__Caulobacterales--9||o__Desulfovibrionales--1||o__Enterobacterales--1||o__Holophagales--1||o__Myxococcales--1||o__Pseudomonadales--1||o__Rhizobiales--2||o__Sphingomonadales--1:capture_phylum_counter=p__Acidobacteriota--1||p__Desulfobacterota_I--1||p__Myxococcota--1||p__Proteobacteria--16:capture_species_counter=s__Desulfonatronum lacustre--1||s__Geothrix sp017859995--1||s__Myxococcus eversor--1||s__Novosphingobium aerophilum--1||s__Palsa-881 sp018241335--1||s__Pararhizobium sp001424045--1||s__Phenylobacterium sp001557235--8||s__Polaromonas sp010365105--2||s__Pseudomonas_E sp003053805--1||s__Rhizobium sp900467885--1||s__Siccibacter turicensis--1:evalue_avg=1.7272727272732845e-41:evalue_max=1.9e-40:evalue_min=9.87e-73:evalue_std=5.728715546977324e-41:evalue_sum=1.900000000000613e-40:gapopen_avg=0.2727272727272727:gapopen_max=2.0:gapopen_min=0.0:gapopen_std=0.6466697906828633:gapopen_sum=3.0:gtdb_class_counter=c__Alphaproteobacteria--1:gtdb_domain_counter=d__Bacteria--1:gtdb_family_counter=f__Caulobacteraceae--1:gtdb_genus_counter=g__Phenylobacterium--1:gtdb_order_counter=o__Caulobacterales--1:gtdb_phylum_counter=p__Proteobacteria--1:gtdb_species_counter=s__Phenylobacterium sp004297125--1:heptad_counter=MCP-36H--20:lbd_counter=:lca_tree=s__Phenylobacterium sp004297125:length_avg=145.9090909090909:length_max=154.0:length_min=93.0:length_std=17.919009712897335:length_sum=1605.0:mismatch_avg=10.818181818181818:mismatch_max=28.0:mismatch_min=3.0:mismatch_std=6.779648690281552:mismatch_sum=119.0:name=N614007:qcovhsp_avg=99.75454545454545:qcovhsp_max=100.0:qcovhsp_min=97.3:qcovhsp_std=0.8140806303599626:qcovhsp_sum=1097.3:qend_avg=145.54545454545453:qend_max=154.0:qend_min=93.0:qend_std=18.002020088665805:qend_sum=1601.0:qstart_avg=1.0:qstart_max=1.0:qstart_min=1.0:qstart_std=0.0:qstart_sum=11.0:ref_name_counter=GB_GCA_004297125.1_protein.faa_SCVD01000023.1_56@PF00015_full_PFAM.407.581--11:scovhsp_avg=83.52727272727272:scovhsp_max=87.9:scovhsp_min=53.4:scovhsp_std=10.34495924681107:scovhsp_sum=918.8:send_avg=154.0:send_max=156.0:send_min=142.0:send_std=4.494441010848846:send_sum=1694.0:sstart_avg=9.636363636363637:sstart_max=64.0:sstart_min=4.0:sstart_std=18.040358795061294:sstart_sum=106.0],((GB_GCA_018821435.1_protein.faa_JAHJME010000010.1_190@PF00015_full_PFAM.386.561:0.0118571[&&NHX:Type=GTDB:gtdb_class=c__Alphaproteobacteria:gtdb_domain=d__Bacteria:gtdb_family=f__Caulobacteraceae:gtdb_genus=g__Phenylobacterium:gtdb_order=o__Caulobacterales:gtdb_phylum=p__Proteobacteria:gtdb_species=s__Phenylobacterium sp018821435:heptad=MCP-36H:species=d__Bacteria_p__Proteobacteria_c__Alphaproteobacteria_o__Caulobacterales_f__Caulobacteraceae_g__Phenylobacterium_s__Phenylobacterium sp018821435],c102ad66-9906-547c-8841-4da32f0bcee5_6@MCPsignal.121.274:0.0327348[&&NHX:Sample=rhizpot1:Type=capture:besthit=81.7:bitscore=207.0:capture_class=c__Planctomycetia:capture_domain=d__Bacteria:capture_family=f__Gemmataceae:capture_genus=g__Gemmata:capture_order=o__Gemmatales:capture_phylum=p__Planctomycetota:capture_species=s__Gemmata massiliana:evalue=4.58e-69:gapopen=0.0:heptad=MCP-36H:length=153.0:mismatch=28.0:qcovhsp=100.0:qend=153.0:qstart=1.0:ref_name=GB_GCA_018821435.1_protein.faa_JAHJME010000010.1_190@PF00015_full_PFAM.386.561:scovhsp=87.4:send=157.0:sstart=5.0])0.976:0.0296186[&&NHX:Sample_counter=rhizpot1--1:Type_counter=GTDB--1||capture--1:besthit_avg=81.7:besthit_max=81.7:besthit_min=81.7:besthit_std=0:besthit_sum=81.7:bitscore_avg=207.0:bitscore_max=207.0:bitscore_min=207.0:bitscore_std=0:bitscore_sum=207.0:capture_class_counter=c__Planctomycetia--1:capture_domain_counter=d__Bacteria--1:capture_family_counter=f__Gemmataceae--1:capture_genus_counter=g__Gemmata--1:capture_order_counter=o__Gemmatales--1:capture_phylum_counter=p__Planctomycetota--1:capture_species_counter=s__Gemmata massiliana--1:evalue_avg=4.58e-69:evalue_max=4.58e-69:evalue_min=4.58e-69:evalue_std=0:evalue_sum=4.58e-69:gapopen_avg=0.0:gapopen_max=0.0:gapopen_min=0.0:gapopen_std=0:gapopen_sum=0.0:gtdb_class_counter=c__Alphaproteobacteria--1:gtdb_domain_counter=d__Bacteria--1:gtdb_family_counter=f__Caulobacteraceae--1:gtdb_genus_counter=g__Phenylobacterium--1:gtdb_order_counter=o__Caulobacterales--1:gtdb_phylum_counter=p__Proteobacteria--1:gtdb_species_counter=s__Phenylobacterium sp018821435--1:heptad_counter=MCP-36H--2:lbd_counter=:lca_tree=s__Phenylobacterium sp018821435:length_avg=153.0:length_max=153.0:length_min=153.0:length_std=0:length_sum=153.0:mismatch_avg=28.0:mismatch_max=28.0:mismatch_min=28.0:mismatch_std=0:mismatch_sum=28.0:name=N614010:qcovhsp_avg=100.0:qcovhsp_max=100.0:qcovhsp_min=100.0:qcovhsp_std=0:qcovhsp_sum=100.0:qend_avg=153.0:qend_max=153.0:qend_min=153.0:qend_std=0:qend_sum=153.0:qstart_avg=1.0:qstart_max=1.0:qstart_min=1.0:qstart_std=0:qstart_sum=1.0:ref_name_counter=GB_GCA_018821435.1_protein.faa_JAHJME010000010.1_190@PF00015_full_PFAM.386.561--1:scovhsp_avg=87.4:scovhsp_max=87.4:scovhsp_min=87.4:scovhsp_std=0:scovhsp_sum=87.4:send_avg=157.0:send_max=157.0:send_min=157.0:send_std=0:send_sum=157.0:sstart_avg=5.0:sstart_max=5.0:sstart_min=5.0:sstart_std=0:sstart_sum=5.0],92c0fd5d-0662-455f-85fe-9d054ea87031_1@MCPsignal.22.125:0.01826[&&NHX:Sample=rhizpot1:Type=capture:capture_class=c__Alphaproteobacteria:capture_domain=d__Bacteria:capture_family=f__Caulobacteraceae:capture_genus=g__Phenylobacterium:capture_order=o__Caulobacterales:capture_phylum=p__Proteobacteria:capture_species=s__Phenylobacterium sp001557235:heptad=MCP-36H])0:5e-09[&&NHX:Sample_counter=rhizpot1--2:Type_counter=GTDB--1||capture--2:besthit_avg=81.7:besthit_max=81.7:besthit_min=81.7:besthit_std=0:besthit_sum=81.7:bitscore_avg=207.0:bitscore_max=207.0:bitscore_min=207.0:bitscore_std=0:bitscore_sum=207.0:capture_class_counter=c__Alphaproteobacteria--1||c__Planctomycetia--1:capture_domain_counter=d__Bacteria--2:capture_family_counter=f__Caulobacteraceae--1||f__Gemmataceae--1:capture_genus_counter=g__Gemmata--1||g__Phenylobacterium--1:capture_order_counter=o__Caulobacterales--1||o__Gemmatales--1:capture_phylum_counter=p__Planctomycetota--1||p__Proteobacteria--1:capture_species_counter=s__Gemmata massiliana--1||s__Phenylobacterium sp001557235--1:evalue_avg=4.58e-69:evalue_max=4.58e-69:evalue_min=4.58e-69:evalue_std=0:evalue_sum=4.58e-69:gapopen_avg=0.0:gapopen_max=0.0:gapopen_min=0.0:gapopen_std=0:gapopen_sum=0.0:gtdb_class_counter=c__Alphaproteobacteria--1:gtdb_domain_counter=d__Bacteria--1:gtdb_family_counter=f__Caulobacteraceae--1:gtdb_genus_counter=g__Phenylobacterium--1:gtdb_order_counter=o__Caulobacterales--1:gtdb_phylum_counter=p__Proteobacteria--1:gtdb_species_counter=s__Phenylobacterium sp018821435--1:heptad_counter=MCP-36H--3:lbd_counter=:lca_tree=s__Phenylobacterium sp018821435:length_avg=153.0:length_max=153.0:length_min=153.0:length_std=0:length_sum=153.0:mismatch_avg=28.0:mismatch_max=28.0:mismatch_min=28.0:mismatch_std=0:mismatch_sum=28.0:name=N614012:qcovhsp_avg=100.0:qcovhsp_max=100.0:qcovhsp_min=100.0:qcovhsp_std=0:qcovhsp_sum=100.0:qend_avg=153.0:qend_max=153.0:qend_min=153.0:qend_std=0:qend_sum=153.0:qstart_avg=1.0:qstart_max=1.0:qstart_min=1.0:qstart_std=0:qstart_sum=1.0:ref_name_counter=GB_GCA_018821435.1_protein.faa_JAHJME010000010.1_190@PF00015_full_PFAM.386.561--1:scovhsp_avg=87.4:scovhsp_max=87.4:scovhsp_min=87.4:scovhsp_std=0:scovhsp_sum=87.4:send_avg=157.0:send_max=157.0:send_min=157.0:send_std=0:send_sum=157.0:sstart_avg=5.0:sstart_max=5.0:sstart_min=5.0:sstart_std=0:sstart_sum=5.0])0.8:0.00436944[&&NHX:Sample_counter=rhizpot1--11||rhizpot2--3||rhizpot3--4||rhiztom1--1||rhiztom2--2:Type_counter=GTDB--2||capture--21:besthit_avg=91.18333333333334:besthit_max=96.8:besthit_min=74.3:besthit_std=6.719149477200943:besthit_sum=1094.2:bitscore_avg=200.08333333333334:bitscore_max=217.0:bitscore_min=134.0:bitscore_std=25.289086159604086:bitscore_sum=2401.0:capture_class_counter=c__Alphaproteobacteria--13||c__Desulfovibrionia--1||c__Gammaproteobacteria--4||c__Holophagae--1||c__Myxococcia--1||c__Planctomycetia--1:capture_domain_counter=d__Bacteria--21:capture_family_counter=f__Burkholderiaceae--2||f__Caulobacteraceae--10||f__Desulfonatronaceae--1||f__Enterobacteriaceae--1||f__Gemmataceae--1||f__Holophagaceae--1||f__Myxococcaceae--1||f__Pseudomonadaceae--1||f__Rhizobiaceae--2||f__Sphingomonadaceae--1:capture_genus_counter=g__Desulfonatronum--1||g__Gemmata--1||g__Geothrix--1||g__Myxococcus--1||g__Novosphingobium--1||g__Palsa-881--1||g__Pararhizobium--1||g__Phenylobacterium--9||g__Polaromonas--2||g__Pseudomonas_E--1||g__Rhizobium--1||g__Siccibacter--1:capture_order_counter=o__Burkholderiales--2||o__Caulobacterales--10||o__Desulfovibrionales--1||o__Enterobacterales--1||o__Gemmatales--1||o__Holophagales--1||o__Myxococcales--1||o__Pseudomonadales--1||o__Rhizobiales--2||o__Sphingomonadales--1:capture_phylum_counter=p__Acidobacteriota--1||p__Desulfobacterota_I--1||p__Myxococcota--1||p__Planctomycetota--1||p__Proteobacteria--17:capture_species_counter=s__Desulfonatronum lacustre--1||s__Gemmata massiliana--1||s__Geothrix sp017859995--1||s__Myxococcus eversor--1||s__Novosphingobium aerophilum--1||s__Palsa-881 sp018241335--1||s__Pararhizobium sp001424045--1||s__Phenylobacterium sp001557235--9||s__Polaromonas sp010365105--2||s__Pseudomonas_E sp003053805--1||s__Rhizobium sp900467885--1||s__Siccibacter turicensis--1:evalue_avg=1.5833333333338442e-41:evalue_max=1.9e-40:evalue_min=9.87e-73:evalue_std=5.484827557301284e-41:evalue_sum=1.900000000000613e-40:gapopen_avg=0.25:gapopen_max=2.0:gapopen_min=0.0:gapopen_std=0.621581560508061:gapopen_sum=3.0:gtdb_class_counter=c__Alphaproteobacteria--2:gtdb_domain_counter=d__Bacteria--2:gtdb_family_counter=f__Caulobacteraceae--2:gtdb_genus_counter=g__Phenylobacterium--2:gtdb_order_counter=o__Caulobacterales--2:gtdb_phylum_counter=p__Proteobacteria--2:gtdb_species_counter=s__Phenylobacterium sp004297125--1||s__Phenylobacterium sp018821435--1:heptad_counter=MCP-36H--23:lbd_counter=:lca_tree=g__Phenylobacterium:length_avg=146.5:length_max=154.0:length_min=93.0:length_std=17.207292323050396:length_sum=1758.0:mismatch_avg=12.25:mismatch_max=28.0:mismatch_min=3.0:mismatch_std=8.14778274356672:mismatch_sum=147.0:name=N614013:qcovhsp_avg=99.77499999999999:qcovhsp_max=100.0:qcovhsp_min=97.3:qcovhsp_std=0.7794228634059955:qcovhsp_sum=1197.3:qend_avg=146.16666666666666:qend_max=154.0:qend_min=93.0:qend_std=17.29862492345632:qend_sum=1754.0:qstart_avg=1.0:qstart_max=1.0:qstart_min=1.0:qstart_std=0.0:qstart_sum=12.0:ref_name_counter=GB_GCA_004297125.1_protein.faa_SCVD01000023.1_56@PF00015_full_PFAM.407.581--11||GB_GCA_018821435.1_protein.faa_JAHJME010000010.1_190@PF00015_full_PFAM.386.561--1:scovhsp_avg=83.85:scovhsp_max=87.9:scovhsp_min=53.4:scovhsp_std=9.926685796835264:scovhsp_sum=1006.1999999999999:send_avg=154.25:send_max=157.0:send_min=142.0:send_std=4.371914496377572:send_sum=1851.0:sstart_avg=9.25:sstart_max=64.0:sstart_min=4.0:sstart_std=17.25279950932865:sstart_sum=111.0])0.692:0.00117234[&&NHX:Sample_counter=rhizpot1--12||rhizpot2--3||rhizpot3--4||rhiztom1--1||rhiztom2--2:Type_counter=GTDB--2||capture--22:besthit_avg=90.40769230769232:besthit_max=96.8:besthit_min=74.3:besthit_std=7.014682404127021:besthit_sum=1175.3000000000002:bitscore_avg=198.53846153846155:bitscore_max=217.0:bitscore_min=134.0:bitscore_std=24.84490351700386:bitscore_sum=2581.0:capture_class_counter=c__Alphaproteobacteria--14||c__Desulfovibrionia--1||c__Gammaproteobacteria--4||c__Holophagae--1||c__Myxococcia--1||c__Planctomycetia--1:capture_domain_counter=d__Bacteria--22:capture_family_counter=f__Burkholderiaceae--2||f__Caulobacteraceae--11||f__Desulfonatronaceae--1||f__Enterobacteriaceae--1||f__Gemmataceae--1||f__Holophagaceae--1||f__Myxococcaceae--1||f__Pseudomonadaceae--1||f__Rhizobiaceae--2||f__Sphingomonadaceae--1:capture_genus_counter=g__Desulfonatronum--1||g__Gemmata--1||g__Geothrix--1||g__Myxococcus--1||g__Novosphingobium--1||g__Palsa-881--1||g__Pararhizobium--1||g__Phenylobacterium--10||g__Polaromonas--2||g__Pseudomonas_E--1||g__Rhizobium--1||g__Siccibacter--1:capture_order_counter=o__Burkholderiales--2||o__Caulobacterales--11||o__Desulfovibrionales--1||o__Enterobacterales--1||o__Gemmatales--1||o__Holophagales--1||o__Myxococcales--1||o__Pseudomonadales--1||o__Rhizobiales--2||o__Sphingomonadales--1:capture_phylum_counter=p__Acidobacteriota--1||p__Desulfobacterota_I--1||p__Myxococcota--1||p__Planctomycetota--1||p__Proteobacteria--18:capture_species_counter=s__Desulfonatronum lacustre--1||s__Gemmata massiliana--1||s__Geothrix sp017859995--1||s__Myxococcus eversor--1||s__Novosphingobium aerophilum--1||s__Palsa-881 sp018241335--1||s__Pararhizobium sp001424045--1||s__Phenylobacterium sp001557235--10||s__Polaromonas sp010365105--2||s__Pseudomonas_E sp003053805--1||s__Rhizobium sp900467885--1||s__Siccibacter turicensis--1:evalue_avg=1.461538461538933e-41:evalue_max=1.9e-40:evalue_min=9.87e-73:evalue_std=5.269651864139535e-41:evalue_sum=1.900000000000613e-40:gapopen_avg=0.23076923076923078:gapopen_max=2.0:gapopen_min=0.0:gapopen_std=0.599144689515278:gapopen_sum=3.0:gtdb_class_counter=c__Alphaproteobacteria--2:gtdb_domain_counter=d__Bacteria--2:gtdb_family_counter=f__Caulobacteraceae--2:gtdb_genus_counter=g__Phenylobacterium--2:gtdb_order_counter=o__Caulobacterales--2:gtdb_phylum_counter=p__Proteobacteria--2:gtdb_species_counter=s__Phenylobacterium sp004297125--1||s__Phenylobacterium sp018821435--1:heptad_counter=MCP-36H--24:lbd_counter=:lca_tree=g__Phenylobacterium:length_avg=145.0:length_max=154.0:length_min=93.0:length_std=17.339742404853272:length_sum=1885.0:mismatch_avg=13.153846153846153:mismatch_max=28.0:mismatch_min=3.0:mismatch_std=8.45425094105675:mismatch_sum=171.0:name=N614014:qcovhsp_avg=99.5:qcovhsp_max=100.0:qcovhsp_min=96.2:qcovhsp_std=1.2409673645990853:qcovhsp_sum=1293.5:qend_avg=144.69230769230768:qend_max=154.0:qend_min=93.0:qend_std=17.39436985245808:qend_sum=1881.0:qstart_avg=1.0:qstart_max=1.0:qstart_min=1.0:qstart_std=0.0:qstart_sum=13.0:ref_name_counter=GB_GCA_004297125.1_protein.faa_SCVD01000023.1_56@PF00015_full_PFAM.407.581--11||GB_GCA_004299445.1_protein.faa_SCTC01000003.1_289@PF00015_full_PFAM.404.585--1||GB_GCA_018821435.1_protein.faa_JAHJME010000010.1_190@PF00015_full_PFAM.386.561--1:scovhsp_avg=82.80000000000001:scovhsp_max=87.9:scovhsp_min=53.4:scovhsp_std=10.230347012687306:scovhsp_sum=1076.4:send_avg=152.46153846153845:send_max=157.0:send_min=131.0:send_std=7.6878192032958275:send_sum=1982.0:sstart_avg=8.923076923076923:sstart_max=64.0:sstart_min=4.0:sstart_std=16.560301619946113:sstart_sum=116.0])0:1e-08[&&NHX:Sample_counter=rhizpot1--14||rhizpot2--3||rhizpot3--4||rhiztom1--1||rhiztom2--2:Type_counter=GTDB--2||capture--24:besthit_avg=90.40769230769232:besthit_max=96.8:besthit_min=74.3:besthit_std=7.014682404127021:besthit_sum=1175.3000000000002:bitscore_avg=198.53846153846155:bitscore_max=217.0:bitscore_min=134.0:bitscore_std=24.84490351700386:bitscore_sum=2581.0:capture_class_counter=c__Alphaproteobacteria--16||c__Desulfovibrionia--1||c__Gammaproteobacteria--4||c__Holophagae--1||c__Myxococcia--1||c__Planctomycetia--1:capture_domain_counter=d__Bacteria--24:capture_family_counter=f__Burkholderiaceae--2||f__Caulobacteraceae--13||f__Desulfonatronaceae--1||f__Enterobacteriaceae--1||f__Gemmataceae--1||f__Holophagaceae--1||f__Myxococcaceae--1||f__Pseudomonadaceae--1||f__Rhizobiaceae--2||f__Sphingomonadaceae--1:capture_genus_counter=g__Desulfonatronum--1||g__Gemmata--1||g__Geothrix--1||g__Myxococcus--1||g__Novosphingobium--1||g__Palsa-881--1||g__Pararhizobium--1||g__Phenylobacterium--12||g__Polaromonas--2||g__Pseudomonas_E--1||g__Rhizobium--1||g__Siccibacter--1:capture_order_counter=o__Burkholderiales--2||o__Caulobacterales--13||o__Desulfovibrionales--1||o__Enterobacterales--1||o__Gemmatales--1||o__Holophagales--1||o__Myxococcales--1||o__Pseudomonadales--1||o__Rhizobiales--2||o__Sphingomonadales--1:capture_phylum_counter=p__Acidobacteriota--1||p__Desulfobacterota_I--1||p__Myxococcota--1||p__Planctomycetota--1||p__Proteobacteria--20:capture_species_counter=s__Desulfonatronum lacustre--1||s__Gemmata massiliana--1||s__Geothrix sp017859995--1||s__Myxococcus eversor--1||s__Novosphingobium aerophilum--1||s__Palsa-881 sp018241335--1||s__Pararhizobium sp001424045--1||s__Phenylobacterium sp001557235--12||s__Polaromonas sp010365105--2||s__Pseudomonas_E sp003053805--1||s__Rhizobium sp900467885--1||s__Siccibacter turicensis--1:evalue_avg=1.461538461538933e-41:evalue_max=1.9e-40:evalue_min=9.87e-73:evalue_std=5.269651864139535e-41:evalue_sum=1.900000000000613e-40:gapopen_avg=0.23076923076923078:gapopen_max=2.0:gapopen_min=0.0:gapopen_std=0.599144689515278:gapopen_sum=3.0:gtdb_class_counter=c__Alphaproteobacteria--2:gtdb_domain_counter=d__Bacteria--2:gtdb_family_counter=f__Caulobacteraceae--2:gtdb_genus_counter=g__Phenylobacterium--2:gtdb_order_counter=o__Caulobacterales--2:gtdb_phylum_counter=p__Proteobacteria--2:gtdb_species_counter=s__Phenylobacterium sp004297125--1||s__Phenylobacterium sp018821435--1:heptad_counter=MCP-36H--26:lbd_counter=:lca_tree=g__Phenylobacterium:length_avg=145.0:length_max=154.0:length_min=93.0:length_std=17.339742404853272:length_sum=1885.0:mismatch_avg=13.153846153846153:mismatch_max=28.0:mismatch_min=3.0:mismatch_std=8.45425094105675:mismatch_sum=171.0:name=N614015:qcovhsp_avg=99.5:qcovhsp_max=100.0:qcovhsp_min=96.2:qcovhsp_std=1.2409673645990853:qcovhsp_sum=1293.5:qend_avg=144.69230769230768:qend_max=154.0:qend_min=93.0:qend_std=17.39436985245808:qend_sum=1881.0:qstart_avg=1.0:qstart_max=1.0:qstart_min=1.0:qstart_std=0.0:qstart_sum=13.0:ref_name_counter=GB_GCA_004297125.1_protein.faa_SCVD01000023.1_56@PF00015_full_PFAM.407.581--11||GB_GCA_004299445.1_protein.faa_SCTC01000003.1_289@PF00015_full_PFAM.404.585--1||GB_GCA_018821435.1_protein.faa_JAHJME010000010.1_190@PF00015_full_PFAM.386.561--1:scovhsp_avg=82.80000000000001:scovhsp_max=87.9:scovhsp_min=53.4:scovhsp_std=10.230347012687306:scovhsp_sum=1076.4:send_avg=152.46153846153845:send_max=157.0:send_min=131.0:send_std=7.6878192032958275:send_sum=1982.0:sstart_avg=8.923076923076923:sstart_max=64.0:sstart_min=4.0:sstart_std=16.560301619946113:sstart_sum=116.0],(2c1742fc-eeb7-4aec-9100-46dcc20f37d3_3@MCPsignal.342.444:6e-09[&&NHX:Sample=rhizpot1:Type=capture:besthit=93.0:bitscore=117.0:capture_class=c__Alphaproteobacteria:capture_domain=d__Bacteria:capture_family=f__Caulobacteraceae:capture_genus=g__Phenylobacterium:capture_order=o__Caulobacterales:capture_phylum=p__Proteobacteria:capture_species=s__Phenylobacterium sp001557235:evalue=2.09e-34:gapopen=0.0:heptad=MCP-36H:length=100.0:mismatch=7.0:qcovhsp=98.0:qend=100.0:qstart=1.0:ref_name=GB_GCA_018821435.1_protein.faa_JAHJME010000010.1_190@PF00015_full_PFAM.386.561:scovhsp=57.1:send=104.0:sstart=5.0],2456d107-02d7-4eaf-9112-d00a9442a1b0_1@MCPsignal.221.309:0.0547052[&&NHX:Sample=rhiztom3:Type=capture:besthit=89.8:bitscore=96.3:capture_class=c__Alphaproteobacteria:capture_domain=d__Bacteria:capture_family=f__Caulobacteraceae:capture_genus=g__Phenylobacterium:capture_order=o__Caulobacterales:capture_phylum=p__Proteobacteria:capture_species=s__Phenylobacterium sp001557235:evalue=3.45e-26:gapopen=0.0:heptad=MCP-36H:length=88.0:mismatch=9.0:qcovhsp=100.0:qend=88.0:qstart=1.0:ref_name=GB_GCA_018821435.1_protein.faa_JAHJME010000010.1_190@PF00015_full_PFAM.386.561:scovhsp=50.3:send=92.0:sstart=5.0])0.937:0.034407[&&NHX:Sample_counter=rhizpot1--1||rhiztom3--1:Type_counter=capture--2:besthit_avg=91.4:besthit_max=93.0:besthit_min=89.8:besthit_std=2.2627416997969543:besthit_sum=182.8:bitscore_avg=106.65:bitscore_max=117.0:bitscore_min=96.3:bitscore_std=14.637110370561535:bitscore_sum=213.3:capture_class_counter=c__Alphaproteobacteria--2:capture_domain_counter=d__Bacteria--2:capture_family_counter=f__Caulobacteraceae--2:capture_genus_counter=g__Phenylobacterium--2:capture_order_counter=o__Caulobacterales--2:capture_phylum_counter=p__Proteobacteria--2:capture_species_counter=s__Phenylobacterium sp001557235--2:evalue_avg=1.72500001045e-26:evalue_max=3.45e-26:evalue_min=2.09e-34:evalue_std=2.4395183803150572e-26:evalue_sum=3.4500000209e-26:gapopen_avg=0.0:gapopen_max=0.0:gapopen_min=0.0:gapopen_std=0.0:gapopen_sum=0.0:gtdb_class_counter=:gtdb_domain_counter=:gtdb_family_counter=:gtdb_genus_counter=:gtdb_order_counter=:gtdb_phylum_counter=:gtdb_species_counter=:heptad_counter=MCP-36H--2:lbd_counter=:length_avg=94.0:length_max=100.0:length_min=88.0:length_std=8.48528137423857:length_sum=188.0:mismatch_avg=8.0:mismatch_max=9.0:mismatch_min=7.0:mismatch_std=1.4142135623730951:mismatch_sum=16.0:name=N614018:qcovhsp_avg=99.0:qcovhsp_max=100.0:qcovhsp_min=98.0:qcovhsp_std=1.4142135623730951:qcovhsp_sum=198.0:qend_avg=94.0:qend_max=100.0:qend_min=88.0:qend_std=8.48528137423857:qend_sum=188.0:qstart_avg=1.0:qstart_max=1.0:qstart_min=1.0:qstart_std=0.0:qstart_sum=2.0:ref_name_counter=GB_GCA_018821435.1_protein.faa_JAHJME010000010.1_190@PF00015_full_PFAM.386.561--2:scovhsp_avg=53.7:scovhsp_max=57.1:scovhsp_min=50.3:scovhsp_std=4.808326112068526:scovhsp_sum=107.4:send_avg=98.0:send_max=104.0:send_min=92.0:send_std=8.48528137423857:send_sum=196.0:sstart_avg=5.0:sstart_max=5.0:sstart_min=5.0:sstart_std=0.0:sstart_sum=10.0])0.634:0.000590697[&&NHX:Sample_counter=rhizpot1--15||rhizpot2--3||rhizpot3--4||rhiztom1--1||rhiztom2--2||rhiztom3--1:Type_counter=GTDB--2||capture--26:besthit_avg=90.54:besthit_max=96.8:besthit_min=74.3:besthit_std=6.531768520087039:besthit_sum=1358.1000000000001:bitscore_avg=186.2866666666667:bitscore_max=217.0:bitscore_min=96.3:bitscore_std=39.87198921309951:bitscore_sum=2794.3:capture_class_counter=c__Alphaproteobacteria--18||c__Desulfovibrionia--1||c__Gammaproteobacteria--4||c__Holophagae--1||c__Myxococcia--1||c__Planctomycetia--1:capture_domain_counter=d__Bacteria--26:capture_family_counter=f__Burkholderiaceae--2||f__Caulobacteraceae--15||f__Desulfonatronaceae--1||f__Enterobacteriaceae--1||f__Gemmataceae--1||f__Holophagaceae--1||f__Myxococcaceae--1||f__Pseudomonadaceae--1||f__Rhizobiaceae--2||f__Sphingomonadaceae--1:capture_genus_counter=g__Desulfonatronum--1||g__Gemmata--1||g__Geothrix--1||g__Myxococcus--1||g__Novosphingobium--1||g__Palsa-881--1||g__Pararhizobium--1||g__Phenylobacterium--14||g__Polaromonas--2||g__Pseudomonas_E--1||g__Rhizobium--1||g__Siccibacter--1:capture_order_counter=o__Burkholderiales--2||o__Caulobacterales--15||o__Desulfovibrionales--1||o__Enterobacterales--1||o__Gemmatales--1||o__Holophagales--1||o__Myxococcales--1||o__Pseudomonadales--1||o__Rhizobiales--2||o__Sphingomonadales--1:capture_phylum_counter=p__Acidobacteriota--1||p__Desulfobacterota_I--1||p__Myxococcota--1||p__Planctomycetota--1||p__Proteobacteria--22:capture_species_counter=s__Desulfonatronum lacustre--1||s__Gemmata massiliana--1||s__Geothrix sp017859995--1||s__Myxococcus eversor--1||s__Novosphingobium aerophilum--1||s__Palsa-881 sp018241335--1||s__Pararhizobium sp001424045--1||s__Phenylobacterium sp001557235--14||s__Polaromonas sp010365105--2||s__Pseudomonas_E sp003053805--1||s__Rhizobium sp900467885--1||s__Siccibacter turicensis--1:evalue_avg=2.300000013933346e-27:evalue_max=3.45e-26:evalue_min=9.87e-73:evalue_std=8.907861692422515e-27:evalue_sum=3.450000020900019e-26:gapopen_avg=0.2:gapopen_max=2.0:gapopen_min=0.0:gapopen_std=0.5606119105813882:gapopen_sum=3.0:gtdb_class_counter=c__Alphaproteobacteria--2:gtdb_domain_counter=d__Bacteria--2:gtdb_family_counter=f__Caulobacteraceae--2:gtdb_genus_counter=g__Phenylobacterium--2:gtdb_order_counter=o__Caulobacterales--2:gtdb_phylum_counter=p__Proteobacteria--2:gtdb_species_counter=s__Phenylobacterium sp004297125--1||s__Phenylobacterium sp018821435--1:heptad_counter=MCP-36H--28:lbd_counter=:lca_tree=g__Phenylobacterium:length_avg=138.2:length_max=154.0:length_min=88.0:length_std=24.18441056312339:length_sum=2073.0:mismatch_avg=12.466666666666667:mismatch_max=28.0:mismatch_min=3.0:mismatch_std=8.043335010755058:mismatch_sum=187.0:name=N614019:qcovhsp_avg=99.43333333333334:qcovhsp_max=100.0:qcovhsp_min=96.2:qcovhsp_std=1.2222150071937115:qcovhsp_sum=1491.5:qend_avg=137.93333333333334:qend_max=154.0:qend_min=88.0:qend_std=24.13789749000719:qend_sum=2069.0:qstart_avg=1.0:qstart_max=1.0:qstart_min=1.0:qstart_std=0.0:qstart_sum=15.0:ref_name_counter=GB_GCA_004297125.1_protein.faa_SCVD01000023.1_56@PF00015_full_PFAM.407.581--11||GB_GCA_004299445.1_protein.faa_SCTC01000003.1_289@PF00015_full_PFAM.404.585--1||GB_GCA_018821435.1_protein.faa_JAHJME010000010.1_190@PF00015_full_PFAM.386.561--3:scovhsp_avg=78.92:scovhsp_max=87.9:scovhsp_min=50.3:scovhsp_std=14.007253223139179:scovhsp_sum=1183.8:send_avg=145.2:send_max=157.0:send_min=92.0:send_std=20.567658384672075:send_sum=2178.0:sstart_avg=8.4:sstart_max=64.0:sstart_min=4.0:sstart_std=15.393876333510953:sstart_sum=126.0],((122642b5-2e37-551e-b23c-d8f40bd89800_2@MCPsignal.361.441:5e-09[&&NHX:Sample=rhizpot1:Type=capture:capture_class=c__Alphaproteobacteria:capture_domain=d__Bacteria:capture_family=f__Caulobacteraceae:capture_genus=g__Phenylobacterium:capture_order=o__Caulobacterales:capture_phylum=p__Proteobacteria:capture_species=s__Phenylobacterium sp001557235:heptad=MCP-36H],(((5757099c-36a5-4992-b29e-fcad51715edd_4@MCPsignal.337.410:0[&&NHX:Sample=rhizpot3:Type=capture:capture_class=c__Alphaproteobacteria:capture_domain=d__Bacteria:capture_family=f__Caulobacteraceae:capture_genus=g__Phenylobacterium:capture_order=o__Caulobacterales:capture_phylum=p__Proteobacteria:capture_species=s__Phenylobacterium sp001557235:heptad=MCP-36H],1afb9d39-feed-41b5-bbf2-b516845efc51_3@MCPsignal.332.405:0[&&NHX:Sample=rhizpot3:Type=capture:capture_class=c__Alphaproteobacteria:capture_domain=d__Bacteria:capture_family=f__Caulobacteraceae:capture_genus=g__Phenylobacterium:capture_order=o__Caulobacterales:capture_phylum=p__Proteobacteria:capture_species=s__Phenylobacterium sp001557235:heptad=MCP-36H]):5e-09[&&NHX:Sample_counter=rhizpot3--2:Type_counter=capture--2:capture_class_counter=c__Alphaproteobacteria--2:capture_domain_counter=d__Bacteria--2:capture_family_counter=f__Caulobacteraceae--2:capture_genus_counter=g__Phenylobacterium--2:capture_order_counter=o__Caulobacterales--2:capture_phylum_counter=p__Proteobacteria--2:capture_species_counter=s__Phenylobacterium sp001557235--2:gtdb_class_counter=:gtdb_domain_counter=:gtdb_family_counter=:gtdb_genus_counter=:gtdb_order_counter=:gtdb_phylum_counter=:gtdb_species_counter=:heptad_counter=MCP-36H--2:lbd_counter=:name=N614023:ref_name_counter=],(d615012d-ce94-4c5f-aae0-225c7e35e8ca_6@MCPsignal.335.403:5e-09[&&NHX:Sample=rhizpot3:Type=capture:capture_class=c__Alphaproteobacteria:capture_domain=d__Bacteria:capture_family=f__Caulobacteraceae:capture_genus=g__Phenylobacterium:capture_order=o__Caulobacterales:capture_phylum=p__Proteobacteria:capture_species=s__Phenylobacterium sp001557235:heptad=MCP-36H],((2a7f0827-b292-4569-9338-4eb7ec2bdaff_4@MCPsignal.371.433:5e-09,aee95659-fbfa-4703-b4a2-ec7d1d3f3c11_2@MCPsignal.26.88:0.0191937[&&NHX:Sample=rhizpot3:Type=capture:capture_class=c__Alphaproteobacteria:capture_domain=d__Bacteria:capture_family=f__Caulobacteraceae:capture_genus=g__Phenylobacterium:capture_order=o__Caulobacterales:capture_phylum=p__Proteobacteria:capture_species=s__Phenylobacterium sp001557235:heptad=MCP-36H])0:5e-09[&&NHX:Sample_counter=rhizpot3--1:Type_counter=capture--1:capture_class_counter=c__Alphaproteobacteria--1:capture_domain_counter=d__Bacteria--1:capture_family_counter=f__Caulobacteraceae--1:capture_genus_counter=g__Phenylobacterium--1:capture_order_counter=o__Caulobacterales--1:capture_phylum_counter=p__Proteobacteria--1:capture_species_counter=s__Phenylobacterium sp001557235--1:gtdb_class_counter=:gtdb_domain_counter=:gtdb_family_counter=:gtdb_genus_counter=:gtdb_order_counter=:gtdb_phylum_counter=:gtdb_species_counter=:heptad_counter=MCP-36H--1:lbd_counter=:name=N614027:ref_name_counter=],10f9c63a-216d-444a-822a-3cd4637adb7b_4@MCPsignal.230.288:5e-09[&&NHX:Sample=rhizpot3:Type=capture:capture_class=c__Synergistia:capture_domain=d__Bacteria:capture_family=f__Aminobacteriaceae:capture_genus=g__JAAYLU01:capture_order=o__Synergistales:capture_phylum=p__Synergistota:capture_species=s__JAAYLU01 sp002068355:heptad=MCP-36H])0.48:5e-09[&&NHX:Sample_counter=rhizpot3--2:Type_counter=capture--2:capture_class_counter=c__Alphaproteobacteria--1||c__Synergistia--1:capture_domain_counter=d__Bacteria--2:capture_family_counter=f__Aminobacteriaceae--1||f__Caulobacteraceae--1:capture_genus_counter=g__JAAYLU01--1||g__Phenylobacterium--1:capture_order_counter=o__Caulobacterales--1||o__Synergistales--1:capture_phylum_counter=p__Proteobacteria--1||p__Synergistota--1:capture_species_counter=s__JAAYLU01 sp002068355--1||s__Phenylobacterium sp001557235--1:gtdb_class_counter=:gtdb_domain_counter=:gtdb_family_counter=:gtdb_genus_counter=:gtdb_order_counter=:gtdb_phylum_counter=:gtdb_species_counter=:heptad_counter=MCP-36H--2:lbd_counter=:name=N614029:ref_name_counter=])0:5e-09[&&NHX:Sample_counter=rhizpot3--3:Type_counter=capture--3:capture_class_counter=c__Alphaproteobacteria--2||c__Synergistia--1:capture_domain_counter=d__Bacteria--3:capture_family_counter=f__Aminobacteriaceae--1||f__Caulobacteraceae--2:capture_genus_counter=g__JAAYLU01--1||g__Phenylobacterium--2:capture_order_counter=o__Caulobacterales--2||o__Synergistales--1:capture_phylum_counter=p__Proteobacteria--2||p__Synergistota--1:capture_species_counter=s__JAAYLU01 sp002068355--1||s__Phenylobacterium sp001557235--2:gtdb_class_counter=:gtdb_domain_counter=:gtdb_family_counter=:gtdb_genus_counter=:gtdb_order_counter=:gtdb_phylum_counter=:gtdb_species_counter=:heptad_counter=MCP-36H--3:lbd_counter=:name=N614030:ref_name_counter=])0.744:5e-09[&&NHX:Sample_counter=rhizpot3--5:Type_counter=capture--5:capture_class_counter=c__Alphaproteobacteria--4||c__Synergistia--1:capture_domain_counter=d__Bacteria--5:capture_family_counter=f__Aminobacteriaceae--1||f__Caulobacteraceae--4:capture_genus_counter=g__JAAYLU01--1||g__Phenylobacterium--4:capture_order_counter=o__Caulobacterales--4||o__Synergistales--1:capture_phylum_counter=p__Proteobacteria--4||p__Synergistota--1:capture_species_counter=s__JAAYLU01 sp002068355--1||s__Phenylobacterium sp001557235--4:gtdb_class_counter=:gtdb_domain_counter=:gtdb_family_counter=:gtdb_genus_counter=:gtdb_order_counter=:gtdb_phylum_counter=:gtdb_species_counter=:heptad_counter=MCP-36H--5:lbd_counter=:name=N614031:ref_name_counter=],27cda508-40d5-416a-8386-e83cb365a2e7_4@MCPsignal.370.520:5e-09[&&NHX:Sample=rhizpot1:Type=capture:besthit=85.3:bitscore=173.0:capture_class=c__Alphaproteobacteria:capture_domain=d__Bacteria:capture_family=f__Caulobacteraceae:capture_genus=g__Phenylobacterium:capture_order=o__Caulobacterales:capture_phylum=p__Proteobacteria:capture_species=s__Phenylobacterium sp001557235:evalue=1.89e-55:gapopen=0.0:heptad=MCP-36H:length=150.0:mismatch=22.0:qcovhsp=100.0:qend=150.0:qstart=1.0:ref_name=GB_GCA_004297125.1_protein.faa_SCVD01000023.1_56@PF00015_full_PFAM.407.581:scovhsp=86.2:send=153.0:sstart=4.0])0.248:1.3e-08[&&NHX:Sample_counter=rhizpot1--1||rhizpot3--5:Type_counter=capture--6:besthit_avg=85.3:besthit_max=85.3:besthit_min=85.3:besthit_std=0:besthit_sum=85.3:bitscore_avg=173.0:bitscore_max=173.0:bitscore_min=173.0:bitscore_std=0:bitscore_sum=173.0:capture_class_counter=c__Alphaproteobacteria--5||c__Synergistia--1:capture_domain_counter=d__Bacteria--6:capture_family_counter=f__Aminobacteriaceae--1||f__Caulobacteraceae--5:capture_genus_counter=g__JAAYLU01--1||g__Phenylobacterium--5:capture_order_counter=o__Caulobacterales--5||o__Synergistales--1:capture_phylum_counter=p__Proteobacteria--5||p__Synergistota--1:capture_species_counter=s__JAAYLU01 sp002068355--1||s__Phenylobacterium sp001557235--5:evalue_avg=1.89e-55:evalue_max=1.89e-55:evalue_min=1.89e-55:evalue_std=0:evalue_sum=1.89e-55:gapopen_avg=0.0:gapopen_max=0.0:gapopen_min=0.0:gapopen_std=0:gapopen_sum=0.0:gtdb_class_counter=:gtdb_domain_counter=:gtdb_family_counter=:gtdb_genus_counter=:gtdb_order_counter=:gtdb_phylum_counter=:gtdb_species_counter=:heptad_counter=MCP-36H--6:lbd_counter=:length_avg=150.0:length_max=150.0:length_min=150.0:length_std=0:length_sum=150.0:mismatch_avg=22.0:mismatch_max=22.0:mismatch_min=22.0:mismatch_std=0:mismatch_sum=22.0:name=N614033:qcovhsp_avg=100.0:qcovhsp_max=100.0:qcovhsp_min=100.0:qcovhsp_std=0:qcovhsp_sum=100.0:qend_avg=150.0:qend_max=150.0:qend_min=150.0:qend_std=0:qend_sum=150.0:qstart_avg=1.0:qstart_max=1.0:qstart_min=1.0:qstart_std=0:qstart_sum=1.0:ref_name_counter=GB_GCA_004297125.1_protein.faa_SCVD01000023.1_56@PF00015_full_PFAM.407.581--1:scovhsp_avg=86.2:scovhsp_max=86.2:scovhsp_min=86.2:scovhsp_std=0:scovhsp_sum=86.2:send_avg=153.0:send_max=153.0:send_min=153.0:send_std=0:send_sum=153.0:sstart_avg=4.0:sstart_max=4.0:sstart_min=4.0:sstart_std=0:sstart_sum=4.0])0.498:0.0469527[&&NHX:Sample_counter=rhizpot1--2||rhizpot3--5:Type_counter=capture--7:besthit_avg=85.3:besthit_max=85.3:besthit_min=85.3:besthit_std=0:besthit_sum=85.3:bitscore_avg=173.0:bitscore_max=173.0:bitscore_min=173.0:bitscore_std=0:bitscore_sum=173.0:capture_class_counter=c__Alphaproteobacteria--6||c__Synergistia--1:capture_domain_counter=d__Bacteria--7:capture_family_counter=f__Aminobacteriaceae--1||f__Caulobacteraceae--6:capture_genus_counter=g__JAAYLU01--1||g__Phenylobacterium--6:capture_order_counter=o__Caulobacterales--6||o__Synergistales--1:capture_phylum_counter=p__Proteobacteria--6||p__Synergistota--1:capture_species_counter=s__JAAYLU01 sp002068355--1||s__Phenylobacterium sp001557235--6:evalue_avg=1.89e-55:evalue_max=1.89e-55:evalue_min=1.89e-55:evalue_std=0:evalue_sum=1.89e-55:gapopen_avg=0.0:gapopen_max=0.0:gapopen_min=0.0:gapopen_std=0:gapopen_sum=0.0:gtdb_class_counter=:gtdb_domain_counter=:gtdb_family_counter=:gtdb_genus_counter=:gtdb_order_counter=:gtdb_phylum_counter=:gtdb_species_counter=:heptad_counter=MCP-36H--7:lbd_counter=:length_avg=150.0:length_max=150.0:length_min=150.0:length_std=0:length_sum=150.0:mismatch_avg=22.0:mismatch_max=22.0:mismatch_min=22.0:mismatch_std=0:mismatch_sum=22.0:name=N614034:qcovhsp_avg=100.0:qcovhsp_max=100.0:qcovhsp_min=100.0:qcovhsp_std=0:qcovhsp_sum=100.0:qend_avg=150.0:qend_max=150.0:qend_min=150.0:qend_std=0:qend_sum=150.0:qstart_avg=1.0:qstart_max=1.0:qstart_min=1.0:qstart_std=0:qstart_sum=1.0:ref_name_counter=GB_GCA_004297125.1_protein.faa_SCVD01000023.1_56@PF00015_full_PFAM.407.581--1:scovhsp_avg=86.2:scovhsp_max=86.2:scovhsp_min=86.2:scovhsp_std=0:scovhsp_sum=86.2:send_avg=153.0:send_max=153.0:send_min=153.0:send_std=0:send_sum=153.0:sstart_avg=4.0:sstart_max=4.0:sstart_min=4.0:sstart_std=0:sstart_sum=4.0],(23b3bd89-4f3f-4797-8060-6bd6b3b708f9_5@MCPsignal.351.469:0.348881[&&NHX:Sample=rhizpot1:Type=capture:besthit=58.6:bitscore=102.0:capture_class=c__Alphaproteobacteria:capture_domain=d__Bacteria:capture_family=f__Caulobacteraceae:capture_genus=g__Phenylobacterium:capture_order=o__Caulobacterales:capture_phylum=p__Proteobacteria:capture_species=s__Phenylobacterium sp001557235:evalue=2.76e-28:gapopen=0.0:heptad=MCP-36H:length=116.0:mismatch=48.0:qcovhsp=98.3:qend=118.0:qstart=3.0:ref_name=RS_GCF_000746085.1_protein.faa_NZ_KN050805.1_196@PF00015_full_PFAM.1.160:scovhsp=73.0:send=119.0:sstart=4.0],877baf15-ff24-4661-8914-3d92fdd041e3_5@MCPsignal.177.242:5e-09[&&NHX:Sample=rhizpot2:Type=capture:capture_class=c__Alphaproteobacteria:capture_domain=d__Bacteria:capture_family=f__Caulobacteraceae:capture_genus=g__Phenylobacterium:capture_order=o__Caulobacterales:capture_phylum=p__Proteobacteria:capture_species=s__Phenylobacterium sp001557235:heptad=MCP-36H])0.766:0.0149134[&&NHX:Sample_counter=rhizpot1--1||rhizpot2--1:Type_counter=capture--2:besthit_avg=58.6:besthit_max=58.6:besthit_min=58.6:besthit_std=0:besthit_sum=58.6:bitscore_avg=102.0:bitscore_max=102.0:bitscore_min=102.0:bitscore_std=0:bitscore_sum=102.0:capture_class_counter=c__Alphaproteobacteria--2:capture_domain_counter=d__Bacteria--2:capture_family_counter=f__Caulobacteraceae--2:capture_genus_counter=g__Phenylobacterium--2:capture_order_counter=o__Caulobacterales--2:capture_phylum_counter=p__Proteobacteria--2:capture_species_counter=s__Phenylobacterium sp001557235--2:evalue_avg=2.76e-28:evalue_max=2.76e-28:evalue_min=2.76e-28:evalue_std=0:evalue_sum=2.76e-28:gapopen_avg=0.0:gapopen_max=0.0:gapopen_min=0.0:gapopen_std=0:gapopen_sum=0.0:gtdb_class_counter=:gtdb_domain_counter=:gtdb_family_counter=:gtdb_genus_counter=:gtdb_order_counter=:gtdb_phylum_counter=:gtdb_species_counter=:heptad_counter=MCP-36H--2:lbd_counter=:length_avg=116.0:length_max=116.0:length_min=116.0:length_std=0:length_sum=116.0:mismatch_avg=48.0:mismatch_max=48.0:mismatch_min=48.0:mismatch_std=0:mismatch_sum=48.0:name=N614037:qcovhsp_avg=98.3:qcovhsp_max=98.3:qcovhsp_min=98.3:qcovhsp_std=0:qcovhsp_sum=98.3:qend_avg=118.0:qend_max=118.0:qend_min=118.0:qend_std=0:qend_sum=118.0:qstart_avg=3.0:qstart_max=3.0:qstart_min=3.0:qstart_std=0:qstart_sum=3.0:ref_name_counter=RS_GCF_000746085.1_protein.faa_NZ_KN050805.1_196@PF00015_full_PFAM.1.160--1:scovhsp_avg=73.0:scovhsp_max=73.0:scovhsp_min=73.0:scovhsp_std=0:scovhsp_sum=73.0:send_avg=119.0:send_max=119.0:send_min=119.0:send_std=0:send_sum=119.0:sstart_avg=4.0:sstart_max=4.0:sstart_min=4.0:sstart_std=0:sstart_sum=4.0])0.949:0.0387228[&&NHX:Sample_counter=rhizpot1--3||rhizpot2--1||rhizpot3--5:Type_counter=capture--9:besthit_avg=71.95:besthit_max=85.3:besthit_min=58.6:besthit_std=18.879751057680817:besthit_sum=143.9:bitscore_avg=137.5:bitscore_max=173.0:bitscore_min=102.0:bitscore_std=50.204581464244875:bitscore_sum=275.0:capture_class_counter=c__Alphaproteobacteria--8||c__Synergistia--1:capture_domain_counter=d__Bacteria--9:capture_family_counter=f__Aminobacteriaceae--1||f__Caulobacteraceae--8:capture_genus_counter=g__JAAYLU01--1||g__Phenylobacterium--8:capture_order_counter=o__Caulobacterales--8||o__Synergistales--1:capture_phylum_counter=p__Proteobacteria--8||p__Synergistota--1:capture_species_counter=s__JAAYLU01 sp002068355--1||s__Phenylobacterium sp001557235--8:evalue_avg=1.38e-28:evalue_max=2.76e-28:evalue_min=1.89e-55:evalue_std=1.9516147160748712e-28:evalue_sum=2.76e-28:gapopen_avg=0.0:gapopen_max=0.0:gapopen_min=0.0:gapopen_std=0.0:gapopen_sum=0.0:gtdb_class_counter=:gtdb_domain_counter=:gtdb_family_counter=:gtdb_genus_counter=:gtdb_order_counter=:gtdb_phylum_counter=:gtdb_species_counter=:heptad_counter=MCP-36H--9:lbd_counter=:length_avg=133.0:length_max=150.0:length_min=116.0:length_std=24.041630560342615:length_sum=266.0:mismatch_avg=35.0:mismatch_max=48.0:mismatch_min=22.0:mismatch_std=18.384776310850235:mismatch_sum=70.0:name=N614038:qcovhsp_avg=99.15:qcovhsp_max=100.0:qcovhsp_min=98.3:qcovhsp_std=1.2020815280171329:qcovhsp_sum=198.3:qend_avg=134.0:qend_max=150.0:qend_min=118.0:qend_std=22.627416997969522:qend_sum=268.0:qstart_avg=2.0:qstart_max=3.0:qstart_min=1.0:qstart_std=1.4142135623730951:qstart_sum=4.0:ref_name_counter=GB_GCA_004297125.1_protein.faa_SCVD01000023.1_56@PF00015_full_PFAM.407.581--1||RS_GCF_000746085.1_protein.faa_NZ_KN050805.1_196@PF00015_full_PFAM.1.160--1:scovhsp_avg=79.6:scovhsp_max=86.2:scovhsp_min=73.0:scovhsp_std=9.333809511662428:scovhsp_sum=159.2:send_avg=136.0:send_max=153.0:send_min=119.0:send_std=24.041630560342615:send_sum=272.0:sstart_avg=4.0:sstart_max=4.0:sstart_min=4.0:sstart_std=0.0:sstart_sum=8.0])0.658:0.0104888[&&NHX:Sample_counter=rhizpot1--18||rhizpot2--4||rhizpot3--9||rhiztom1--1||rhiztom2--2||rhiztom3--1:Type_counter=GTDB--2||capture--35:besthit_avg=88.3529411764706:besthit_max=96.8:besthit_min=58.6:besthit_std=9.885603019483614:besthit_sum=1502.0:bitscore_avg=180.54705882352943:bitscore_max=217.0:bitscore_min=96.3:bitscore_std=42.557022300189466:bitscore_sum=3069.3:capture_class_counter=c__Alphaproteobacteria--26||c__Desulfovibrionia--1||c__Gammaproteobacteria--4||c__Holophagae--1||c__Myxococcia--1||c__Planctomycetia--1||c__Synergistia--1:capture_domain_counter=d__Bacteria--35:capture_family_counter=f__Aminobacteriaceae--1||f__Burkholderiaceae--2||f__Caulobacteraceae--23||f__Desulfonatronaceae--1||f__Enterobacteriaceae--1||f__Gemmataceae--1||f__Holophagaceae--1||f__Myxococcaceae--1||f__Pseudomonadaceae--1||f__Rhizobiaceae--2||f__Sphingomonadaceae--1:capture_genus_counter=g__Desulfonatronum--1||g__Gemmata--1||g__Geothrix--1||g__JAAYLU01--1||g__Myxococcus--1||g__Novosphingobium--1||g__Palsa-881--1||g__Pararhizobium--1||g__Phenylobacterium--22||g__Polaromonas--2||g__Pseudomonas_E--1||g__Rhizobium--1||g__Siccibacter--1:capture_order_counter=o__Burkholderiales--2||o__Caulobacterales--23||o__Desulfovibrionales--1||o__Enterobacterales--1||o__Gemmatales--1||o__Holophagales--1||o__Myxococcales--1||o__Pseudomonadales--1||o__Rhizobiales--2||o__Sphingomonadales--1||o__Synergistales--1:capture_phylum_counter=p__Acidobacteriota--1||p__Desulfobacterota_I--1||p__Myxococcota--1||p__Planctomycetota--1||p__Proteobacteria--30||p__Synergistota--1:capture_species_counter=s__Desulfonatronum lacustre--1||s__Gemmata massiliana--1||s__Geothrix sp017859995--1||s__JAAYLU01 sp002068355--1||s__Myxococcus eversor--1||s__Novosphingobium aerophilum--1||s__Palsa-881 sp018241335--1||s__Pararhizobium sp001424045--1||s__Phenylobacterium sp001557235--22||s__Polaromonas sp010365105--2||s__Pseudomonas_E sp003053805--1||s__Rhizobium sp900467885--1||s__Siccibacter turicensis--1:evalue_avg=2.0456470711176584e-27:evalue_max=3.45e-26:evalue_min=9.87e-73:evalue_std=8.36356216358822e-27:evalue_sum=3.4776000209000194e-26:gapopen_avg=0.17647058823529413:gapopen_max=2.0:gapopen_min=0.0:gapopen_std=0.5285941398709244:gapopen_sum=3.0:gtdb_class_counter=c__Alphaproteobacteria--2:gtdb_domain_counter=d__Bacteria--2:gtdb_family_counter=f__Caulobacteraceae--2:gtdb_genus_counter=g__Phenylobacterium--2:gtdb_order_counter=o__Caulobacterales--2:gtdb_phylum_counter=p__Proteobacteria--2:gtdb_species_counter=s__Phenylobacterium sp004297125--1||s__Phenylobacterium sp018821435--1:heptad_counter=MCP-36H--37:lbd_counter=:lca_tree=g__Phenylobacterium:length_avg=137.58823529411765:length_max=154.0:length_min=88.0:length_std=23.470883088226067:length_sum=2339.0:mismatch_avg=15.117647058823529:mismatch_max=48.0:mismatch_min=3.0:mismatch_std=11.564397698006026:mismatch_sum=257.0:name=N614039:qcovhsp_avg=99.39999999999999:qcovhsp_max=100.0:qcovhsp_min=96.2:qcovhsp_std=1.1858541225631423:qcovhsp_sum=1689.8:qend_avg=137.47058823529412:qend_max=154.0:qend_min=88.0:qend_std=23.31340185134621:qend_sum=2337.0:qstart_avg=1.1176470588235294:qstart_max=3.0:qstart_min=1.0:qstart_std=0.485071250072666:qstart_sum=19.0:ref_name_counter=GB_GCA_004297125.1_protein.faa_SCVD01000023.1_56@PF00015_full_PFAM.407.581--12||GB_GCA_004299445.1_protein.faa_SCTC01000003.1_289@PF00015_full_PFAM.404.585--1||GB_GCA_018821435.1_protein.faa_JAHJME010000010.1_190@PF00015_full_PFAM.386.561--3||RS_GCF_000746085.1_protein.faa_NZ_KN050805.1_196@PF00015_full_PFAM.1.160--1:scovhsp_avg=79.00000000000001:scovhsp_max=87.9:scovhsp_min=50.3:scovhsp_std=13.310663018798127:scovhsp_sum=1343.0000000000002:send_avg=144.11764705882354:send_max=157.0:send_min=92.0:send_std=20.386522364485:send_sum=2450.0:sstart_avg=7.882352941176471:sstart_max=64.0:sstart_min=4.0:sstart_std=14.47360681093856:sstart_sum=134.0])0.786:0.0219776[&&NHX:Sample_counter=rhizpot1--18||rhizpot2--4||rhizpot3--10||rhiztom1--1||rhiztom2--2||rhiztom3--1:Type_counter=GTDB--2||capture--36:besthit_avg=88.73333333333333:besthit_max=96.8:besthit_min=58.6:besthit_std=9.725285418463987:besthit_sum=1597.2:bitscore_avg=177.57222222222222:bitscore_max=217.0:bitscore_min=96.3:bitscore_std=43.17242864110429:bitscore_sum=3196.3:capture_class_counter=c__Alphaproteobacteria--27||c__Desulfovibrionia--1||c__Gammaproteobacteria--4||c__Holophagae--1||c__Myxococcia--1||c__Planctomycetia--1||c__Synergistia--1:capture_domain_counter=d__Bacteria--36:capture_family_counter=f__Aminobacteriaceae--1||f__Burkholderiaceae--2||f__Caulobacteraceae--24||f__Desulfonatronaceae--1||f__Enterobacteriaceae--1||f__Gemmataceae--1||f__Holophagaceae--1||f__Myxococcaceae--1||f__Pseudomonadaceae--1||f__Rhizobiaceae--2||f__Sphingomonadaceae--1:capture_genus_counter=g__Desulfonatronum--1||g__Gemmata--1||g__Geothrix--1||g__JAAYLU01--1||g__Myxococcus--1||g__Novosphingobium--1||g__Palsa-881--2||g__Pararhizobium--1||g__Phenylobacterium--22||g__Polaromonas--2||g__Pseudomonas_E--1||g__Rhizobium--1||g__Siccibacter--1:capture_order_counter=o__Burkholderiales--2||o__Caulobacterales--24||o__Desulfovibrionales--1||o__Enterobacterales--1||o__Gemmatales--1||o__Holophagales--1||o__Myxococcales--1||o__Pseudomonadales--1||o__Rhizobiales--2||o__Sphingomonadales--1||o__Synergistales--1:capture_phylum_counter=p__Acidobacteriota--1||p__Desulfobacterota_I--1||p__Myxococcota--1||p__Planctomycetota--1||p__Proteobacteria--31||p__Synergistota--1:capture_species_counter=s__Desulfonatronum lacustre--1||s__Gemmata massiliana--1||s__Geothrix sp017859995--1||s__JAAYLU01 sp002068355--1||s__Myxococcus eversor--1||s__Novosphingobium aerophilum--1||s__Palsa-881 sp018241335--2||s__Pararhizobium sp001424045--1||s__Phenylobacterium sp001557235--22||s__Polaromonas sp010365105--2||s__Pseudomonas_E sp003053805--1||s__Rhizobium sp900467885--1||s__Siccibacter turicensis--1:evalue_avg=1.9320000116131827e-27:evalue_max=3.45e-26:evalue_min=9.87e-73:evalue_std=8.128160718044975e-27:evalue_sum=3.477600020903729e-26:gapopen_avg=0.16666666666666666:gapopen_max=2.0:gapopen_min=0.0:gapopen_std=0.5144957554275265:gapopen_sum=3.0:gtdb_class_counter=c__Alphaproteobacteria--2:gtdb_domain_counter=d__Bacteria--2:gtdb_family_counter=f__Caulobacteraceae--2:gtdb_genus_counter=g__Phenylobacterium--2:gtdb_order_counter=o__Caulobacterales--2:gtdb_phylum_counter=p__Proteobacteria--2:gtdb_species_counter=s__Phenylobacterium sp004297125--1||s__Phenylobacterium sp018821435--1:heptad_counter=MCP-36H--38:lbd_counter=:lca_tree=g__Phenylobacterium:length_avg=135.72222222222223:length_max=154.0:length_min=88.0:length_std=24.107127468266345:length_sum=2443.0:mismatch_avg=14.555555555555555:mismatch_max=48.0:mismatch_min=3.0:mismatch_std=11.469767022723502:mismatch_sum=262.0:name=N614040:qcovhsp_avg=99.43333333333334:qcovhsp_max=100.0:qcovhsp_min=96.2:qcovhsp_std=1.1591071614672674:qcovhsp_sum=1789.8000000000002:qend_avg=135.61111111111111:qend_max=154.0:qend_min=88.0:qend_std=23.953727178700895:qend_sum=2441.0:qstart_avg=1.1111111111111112:qstart_max=3.0:qstart_min=1.0:qstart_std=0.4714045207910317:qstart_sum=20.0:ref_name_counter=GB_GCA_004297125.1_protein.faa_SCVD01000023.1_56@PF00015_full_PFAM.407.581--12||GB_GCA_004299445.1_protein.faa_SCTC01000003.1_289@PF00015_full_PFAM.404.585--1||GB_GCA_018821435.1_protein.faa_JAHJME010000010.1_190@PF00015_full_PFAM.386.561--4||RS_GCF_000746085.1_protein.faa_NZ_KN050805.1_196@PF00015_full_PFAM.1.160--1:scovhsp_avg=77.91111111111111:scovhsp_max=87.9:scovhsp_min=50.3:scovhsp_std=13.714736123167105:scovhsp_sum=1402.4:send_avg=142.11111111111111:send_max=157.0:send_min=92.0:send_std=21.532161687301734:send_sum=2558.0:sstart_avg=7.722222222222222:sstart_max=64.0:sstart_min=4.0:sstart_std=14.057886861350678:sstart_sum=139.0],d1cd82b4-3604-442e-ba17-5729ff833b11_2@MCPsignal.368.462:0.0303016[&&NHX:Sample=rhizpot1:Type=capture:besthit=90.2:bitscore=141.0:capture_class=c__Gammaproteobacteria:capture_domain=d__Bacteria:capture_family=f__Burkholderiaceae:capture_genus=g__Polaromonas:capture_order=o__Burkholderiales:capture_phylum=p__Proteobacteria:capture_species=s__Polaromonas sp010365105:evalue=8.36e-44:gapopen=0.0:heptad=MCP-36H:length=92.0:mismatch=9.0:qcovhsp=97.9:qend=94.0:qstart=3.0:ref_name=GB_GCA_004297125.1_protein.faa_SCVD01000023.1_56@PF00015_full_PFAM.407.581:scovhsp=52.9:send=142.0:sstart=51.0])0.438:0.0259099[&&NHX:Sample_counter=rhizpot1--19||rhizpot2--4||rhizpot3--10||rhiztom1--1||rhiztom2--2||rhiztom3--1:Type_counter=GTDB--2||capture--37:besthit_avg=88.81052631578947:besthit_max=96.8:besthit_min=58.6:besthit_std=9.457266150475817:besthit_sum=1687.4:bitscore_avg=175.64736842105265:bitscore_max=217.0:bitscore_min=96.3:bitscore_std=42.786762859830745:bitscore_sum=3337.3:capture_class_counter=c__Alphaproteobacteria--27||c__Desulfovibrionia--1||c__Gammaproteobacteria--5||c__Holophagae--1||c__Myxococcia--1||c__Planctomycetia--1||c__Synergistia--1:capture_domain_counter=d__Bacteria--37:capture_family_counter=f__Aminobacteriaceae--1||f__Burkholderiaceae--3||f__Caulobacteraceae--24||f__Desulfonatronaceae--1||f__Enterobacteriaceae--1||f__Gemmataceae--1||f__Holophagaceae--1||f__Myxococcaceae--1||f__Pseudomonadaceae--1||f__Rhizobiaceae--2||f__Sphingomonadaceae--1:capture_genus_counter=g__Desulfonatronum--1||g__Gemmata--1||g__Geothrix--1||g__JAAYLU01--1||g__Myxococcus--1||g__Novosphingobium--1||g__Palsa-881--2||g__Pararhizobium--1||g__Phenylobacterium--22||g__Polaromonas--3||g__Pseudomonas_E--1||g__Rhizobium--1||g__Siccibacter--1:capture_order_counter=o__Burkholderiales--3||o__Caulobacterales--24||o__Desulfovibrionales--1||o__Enterobacterales--1||o__Gemmatales--1||o__Holophagales--1||o__Myxococcales--1||o__Pseudomonadales--1||o__Rhizobiales--2||o__Sphingomonadales--1||o__Synergistales--1:capture_phylum_counter=p__Acidobacteriota--1||p__Desulfobacterota_I--1||p__Myxococcota--1||p__Planctomycetota--1||p__Proteobacteria--32||p__Synergistota--1:capture_species_counter=s__Desulfonatronum lacustre--1||s__Gemmata massiliana--1||s__Geothrix sp017859995--1||s__JAAYLU01 sp002068355--1||s__Myxococcus eversor--1||s__Novosphingobium aerophilum--1||s__Palsa-881 sp018241335--2||s__Pararhizobium sp001424045--1||s__Phenylobacterium sp001557235--22||s__Polaromonas sp010365105--3||s__Pseudomonas_E sp003053805--1||s__Rhizobium sp900467885--1||s__Siccibacter turicensis--1:evalue_avg=1.830315800475647e-27:evalue_max=3.45e-26:evalue_min=9.87e-73:evalue_std=7.91157770942214e-27:evalue_sum=3.477600020903729e-26:gapopen_avg=0.15789473684210525:gapopen_max=2.0:gapopen_min=0.0:gapopen_std=0.501459857121279:gapopen_sum=3.0:gtdb_class_counter=c__Alphaproteobacteria--2:gtdb_domain_counter=d__Bacteria--2:gtdb_family_counter=f__Caulobacteraceae--2:gtdb_genus_counter=g__Phenylobacterium--2:gtdb_order_counter=o__Caulobacterales--2:gtdb_phylum_counter=p__Proteobacteria--2:gtdb_species_counter=s__Phenylobacterium sp004297125--1||s__Phenylobacterium sp018821435--1:heptad_counter=MCP-36H--39:lbd_counter=:lca_tree=g__Phenylobacterium:length_avg=133.42105263157896:length_max=154.0:length_min=88.0:length_std=25.48488830981495:length_sum=2535.0:mismatch_avg=14.263157894736842:mismatch_max=48.0:mismatch_min=3.0:mismatch_std=11.219239948821835:mismatch_sum=271.0:name=N614042:qcovhsp_avg=99.35263157894737:qcovhsp_max=100.0:qcovhsp_min=96.2:qcovhsp_std=1.180098122592934:qcovhsp_sum=1887.7:qend_avg=133.42105263157896:qend_max=154.0:qend_min=88.0:qend_std=25.16018854697433:qend_sum=2535.0:qstart_avg=1.2105263157894737:qstart_max=3.0:qstart_min=1.0:qstart_std=0.6306035352846115:qstart_sum=23.0:ref_name_counter=GB_GCA_004297125.1_protein.faa_SCVD01000023.1_56@PF00015_full_PFAM.407.581--13||GB_GCA_004299445.1_protein.faa_SCTC01000003.1_289@PF00015_full_PFAM.404.585--1||GB_GCA_018821435.1_protein.faa_JAHJME010000010.1_190@PF00015_full_PFAM.386.561--4||RS_GCF_000746085.1_protein.faa_NZ_KN050805.1_196@PF00015_full_PFAM.1.160--1:scovhsp_avg=76.59473684210528:scovhsp_max=87.9:scovhsp_min=50.3:scovhsp_std=14.510971852138896:scovhsp_sum=1455.3000000000002:send_avg=142.10526315789474:send_max=157.0:send_min=92.0:send_std=20.925515357631127:send_sum=2700.0:sstart_avg=10.0:sstart_max=64.0:sstart_min=4.0:sstart_std=16.88852338785787:sstart_sum=190.0],(GB_GCA_001824475.1_protein.faa_MHXN01000011.1_75@PF00015_full_PFAM.400.578:5e-09[&&NHX:Type=GTDB:gtdb_class=c__Alphaproteobacteria:gtdb_domain=d__Bacteria:gtdb_family=f__Caulobacteraceae:gtdb_genus=g__Phenylobacterium:gtdb_order=o__Caulobacterales:gtdb_phylum=p__Proteobacteria:gtdb_species=s__Phenylobacterium sp001824475:heptad=MCP-36H:species=d__Bacteria_p__Proteobacteria_c__Alphaproteobacteria_o__Caulobacterales_f__Caulobacteraceae_g__Phenylobacterium_s__Phenylobacterium sp001824475],RS_GCF_001557235.1_protein.faa_NZ_LSJI01000061.1_9@PF00015_full_PFAM.1.137:5e-09[&&NHX:Type=GTDB:gtdb_class=c__Alphaproteobacteria:gtdb_domain=d__Bacteria:gtdb_family=f__Caulobacteraceae:gtdb_genus=g__Phenylobacterium:gtdb_order=o__Caulobacterales:gtdb_phylum=p__Proteobacteria:gtdb_species=s__Phenylobacterium sp001557235:heptad=MCP-36H:species=d__Bacteria_p__Proteobacteria_c__Alphaproteobacteria_o__Caulobacterales_f__Caulobacteraceae_g__Phenylobacterium_s__Phenylobacterium sp001557235])0.912:0.0260974[&&NHX:Sample_counter=:Type_counter=GTDB--2:capture_class_counter=:capture_domain_counter=:capture_family_counter=:capture_genus_counter=:capture_order_counter=:capture_phylum_counter=:capture_species_counter=:evoltype=D:gtdb_class_counter=c__Alphaproteobacteria--2:gtdb_domain_counter=d__Bacteria--2:gtdb_family_counter=f__Caulobacteraceae--2:gtdb_genus_counter=g__Phenylobacterium--2:gtdb_order_counter=o__Caulobacterales--2:gtdb_phylum_counter=p__Proteobacteria--2:gtdb_species_counter=s__Phenylobacterium sp001557235--1||s__Phenylobacterium sp001824475--1:heptad_counter=MCP-36H--2:lbd_counter=:lca=d__Bacteria:lca_tree=g__Phenylobacterium:name=N614045:ref_name_counter=])0.897:0.0391088[&&NHX:Sample_counter=rhizpot1--19||rhizpot2--4||rhizpot3--10||rhiztom1--1||rhiztom2--2||rhiztom3--1:Type_counter=GTDB--4||capture--37:besthit_avg=88.81052631578947:besthit_max=96.8:besthit_min=58.6:besthit_std=9.457266150475817:besthit_sum=1687.4:bitscore_avg=175.64736842105265:bitscore_max=217.0:bitscore_min=96.3:bitscore_std=42.786762859830745:bitscore_sum=3337.3:capture_class_counter=c__Alphaproteobacteria--27||c__Desulfovibrionia--1||c__Gammaproteobacteria--5||c__Holophagae--1||c__Myxococcia--1||c__Planctomycetia--1||c__Synergistia--1:capture_domain_counter=d__Bacteria--37:capture_family_counter=f__Aminobacteriaceae--1||f__Burkholderiaceae--3||f__Caulobacteraceae--24||f__Desulfonatronaceae--1||f__Enterobacteriaceae--1||f__Gemmataceae--1||f__Holophagaceae--1||f__Myxococcaceae--1||f__Pseudomonadaceae--1||f__Rhizobiaceae--2||f__Sphingomonadaceae--1:capture_genus_counter=g__Desulfonatronum--1||g__Gemmata--1||g__Geothrix--1||g__JAAYLU01--1||g__Myxococcus--1||g__Novosphingobium--1||g__Palsa-881--2||g__Pararhizobium--1||g__Phenylobacterium--22||g__Polaromonas--3||g__Pseudomonas_E--1||g__Rhizobium--1||g__Siccibacter--1:capture_order_counter=o__Burkholderiales--3||o__Caulobacterales--24||o__Desulfovibrionales--1||o__Enterobacterales--1||o__Gemmatales--1||o__Holophagales--1||o__Myxococcales--1||o__Pseudomonadales--1||o__Rhizobiales--2||o__Sphingomonadales--1||o__Synergistales--1:capture_phylum_counter=p__Acidobacteriota--1||p__Desulfobacterota_I--1||p__Myxococcota--1||p__Planctomycetota--1||p__Proteobacteria--32||p__Synergistota--1:capture_species_counter=s__Desulfonatronum lacustre--1||s__Gemmata massiliana--1||s__Geothrix sp017859995--1||s__JAAYLU01 sp002068355--1||s__Myxococcus eversor--1||s__Novosphingobium aerophilum--1||s__Palsa-881 sp018241335--2||s__Pararhizobium sp001424045--1||s__Phenylobacterium sp001557235--22||s__Polaromonas sp010365105--3||s__Pseudomonas_E sp003053805--1||s__Rhizobium sp900467885--1||s__Siccibacter turicensis--1:evalue_avg=1.830315800475647e-27:evalue_max=3.45e-26:evalue_min=9.87e-73:evalue_std=7.91157770942214e-27:evalue_sum=3.477600020903729e-26:gapopen_avg=0.15789473684210525:gapopen_max=2.0:gapopen_min=0.0:gapopen_std=0.501459857121279:gapopen_sum=3.0:gtdb_class_counter=c__Alphaproteobacteria--4:gtdb_domain_counter=d__Bacteria--4:gtdb_family_counter=f__Caulobacteraceae--4:gtdb_genus_counter=g__Phenylobacterium--4:gtdb_order_counter=o__Caulobacterales--4:gtdb_phylum_counter=p__Proteobacteria--4:gtdb_species_counter=s__Phenylobacterium sp001557235--1||s__Phenylobacterium sp001824475--1||s__Phenylobacterium sp004297125--1||s__Phenylobacterium sp018821435--1:heptad_counter=MCP-36H--41:lbd_counter=:lca_tree=g__Phenylobacterium:length_avg=133.42105263157896:length_max=154.0:length_min=88.0:length_std=25.48488830981495:length_sum=2535.0:mismatch_avg=14.263157894736842:mismatch_max=48.0:mismatch_min=3.0:mismatch_std=11.219239948821835:mismatch_sum=271.0:name=N614046:qcovhsp_avg=99.35263157894737:qcovhsp_max=100.0:qcovhsp_min=96.2:qcovhsp_std=1.180098122592934:qcovhsp_sum=1887.7:qend_avg=133.42105263157896:qend_max=154.0:qend_min=88.0:qend_std=25.16018854697433:qend_sum=2535.0:qstart_avg=1.2105263157894737:qstart_max=3.0:qstart_min=1.0:qstart_std=0.6306035352846115:qstart_sum=23.0:ref_name_counter=GB_GCA_004297125.1_protein.faa_SCVD01000023.1_56@PF00015_full_PFAM.407.581--13||GB_GCA_004299445.1_protein.faa_SCTC01000003.1_289@PF00015_full_PFAM.404.585--1||GB_GCA_018821435.1_protein.faa_JAHJME010000010.1_190@PF00015_full_PFAM.386.561--4||RS_GCF_000746085.1_protein.faa_NZ_KN050805.1_196@PF00015_full_PFAM.1.160--1:scovhsp_avg=76.59473684210528:scovhsp_max=87.9:scovhsp_min=50.3:scovhsp_std=14.510971852138896:scovhsp_sum=1455.3000000000002:send_avg=142.10526315789474:send_max=157.0:send_min=92.0:send_std=20.925515357631127:send_sum=2700.0:sstart_avg=10.0:sstart_max=64.0:sstart_min=4.0:sstart_std=16.88852338785787:sstart_sum=190.0])0.966:0.0482992[&&NHX:Sample_counter=rhizpot1--19||rhizpot2--4||rhizpot3--10||rhiztom1--1||rhiztom2--2||rhiztom3--1:Type_counter=GTDB--5||capture--37:besthit_avg=88.81052631578947:besthit_max=96.8:besthit_min=58.6:besthit_std=9.457266150475817:besthit_sum=1687.4:bitscore_avg=175.64736842105265:bitscore_max=217.0:bitscore_min=96.3:bitscore_std=42.786762859830745:bitscore_sum=3337.3:capture_class_counter=c__Alphaproteobacteria--27||c__Desulfovibrionia--1||c__Gammaproteobacteria--5||c__Holophagae--1||c__Myxococcia--1||c__Planctomycetia--1||c__Synergistia--1:capture_domain_counter=d__Bacteria--37:capture_family_counter=f__Aminobacteriaceae--1||f__Burkholderiaceae--3||f__Caulobacteraceae--24||f__Desulfonatronaceae--1||f__Enterobacteriaceae--1||f__Gemmataceae--1||f__Holophagaceae--1||f__Myxococcaceae--1||f__Pseudomonadaceae--1||f__Rhizobiaceae--2||f__Sphingomonadaceae--1:capture_genus_counter=g__Desulfonatronum--1||g__Gemmata--1||g__Geothrix--1||g__JAAYLU01--1||g__Myxococcus--1||g__Novosphingobium--1||g__Palsa-881--2||g__Pararhizobium--1||g__Phenylobacterium--22||g__Polaromonas--3||g__Pseudomonas_E--1||g__Rhizobium--1||g__Siccibacter--1:capture_order_counter=o__Burkholderiales--3||o__Caulobacterales--24||o__Desulfovibrionales--1||o__Enterobacterales--1||o__Gemmatales--1||o__Holophagales--1||o__Myxococcales--1||o__Pseudomonadales--1||o__Rhizobiales--2||o__Sphingomonadales--1||o__Synergistales--1:capture_phylum_counter=p__Acidobacteriota--1||p__Desulfobacterota_I--1||p__Myxococcota--1||p__Planctomycetota--1||p__Proteobacteria--32||p__Synergistota--1:capture_species_counter=s__Desulfonatronum lacustre--1||s__Gemmata massiliana--1||s__Geothrix sp017859995--1||s__JAAYLU01 sp002068355--1||s__Myxococcus eversor--1||s__Novosphingobium aerophilum--1||s__Palsa-881 sp018241335--2||s__Pararhizobium sp001424045--1||s__Phenylobacterium sp001557235--22||s__Polaromonas sp010365105--3||s__Pseudomonas_E sp003053805--1||s__Rhizobium sp900467885--1||s__Siccibacter turicensis--1:evalue_avg=1.830315800475647e-27:evalue_max=3.45e-26:evalue_min=9.87e-73:evalue_std=7.91157770942214e-27:evalue_sum=3.477600020903729e-26:gapopen_avg=0.15789473684210525:gapopen_max=2.0:gapopen_min=0.0:gapopen_std=0.501459857121279:gapopen_sum=3.0:gtdb_class_counter=c__Alphaproteobacteria--5:gtdb_domain_counter=d__Bacteria--5:gtdb_family_counter=f__Caulobacteraceae--5:gtdb_genus_counter=g__Phenylobacterium--5:gtdb_order_counter=o__Caulobacterales--5:gtdb_phylum_counter=p__Proteobacteria--5:gtdb_species_counter=s__Phenylobacterium kunshanense--1||s__Phenylobacterium sp001557235--1||s__Phenylobacterium sp001824475--1||s__Phenylobacterium sp004297125--1||s__Phenylobacterium sp018821435--1:heptad_counter=MCP-36H--42:lbd_counter=:lca_tree=g__Phenylobacterium:length_avg=133.42105263157896:length_max=154.0:length_min=88.0:length_std=25.48488830981495:length_sum=2535.0:mismatch_avg=14.263157894736842:mismatch_max=48.0:mismatch_min=3.0:mismatch_std=11.219239948821835:mismatch_sum=271.0:name=N614047:qcovhsp_avg=99.35263157894737:qcovhsp_max=100.0:qcovhsp_min=96.2:qcovhsp_std=1.180098122592934:qcovhsp_sum=1887.7:qend_avg=133.42105263157896:qend_max=154.0:qend_min=88.0:qend_std=25.16018854697433:qend_sum=2535.0:qstart_avg=1.2105263157894737:qstart_max=3.0:qstart_min=1.0:qstart_std=0.6306035352846115:qstart_sum=23.0:ref_name_counter=GB_GCA_004297125.1_protein.faa_SCVD01000023.1_56@PF00015_full_PFAM.407.581--13||GB_GCA_004299445.1_protein.faa_SCTC01000003.1_289@PF00015_full_PFAM.404.585--1||GB_GCA_018821435.1_protein.faa_JAHJME010000010.1_190@PF00015_full_PFAM.386.561--4||RS_GCF_000746085.1_protein.faa_NZ_KN050805.1_196@PF00015_full_PFAM.1.160--1:scovhsp_avg=76.59473684210528:scovhsp_max=87.9:scovhsp_min=50.3:scovhsp_std=14.510971852138896:scovhsp_sum=1455.3000000000002:send_avg=142.10526315789474:send_max=157.0:send_min=92.0:send_std=20.925515357631127:send_sum=2700.0:sstart_avg=10.0:sstart_max=64.0:sstart_min=4.0:sstart_std=16.88852338785787:sstart_sum=190.0],((((1786c839-b167-4aa7-8a41-914440ca2a73_2@MCPsignal.88.200:0.0152356[&&NHX:Sample=rhizpot3:Type=capture:besthit=92.7:bitscore=169.0:capture_class=c__Alphaproteobacteria:capture_domain=d__Bacteria:capture_family=f__Caulobacteraceae:capture_genus=g__Phenylobacterium:capture_order=o__Caulobacterales:capture_phylum=p__Proteobacteria:capture_species=s__Phenylobacterium sp001557235:evalue=1.75e-54:gapopen=0.0:heptad=MCP-36H:length=110.0:mismatch=8.0:qcovhsp=98.2:qend=110.0:qstart=1.0:ref_name=GB_GCA_004299445.1_protein.faa_SCTC01000003.1_289@PF00015_full_PFAM.404.585:scovhsp=60.8:send=114.0:sstart=5.0],((((2e2b9720-8191-44b6-a5b1-98f053375e10_3@MCPsignal.121.274:0.0203789[&&NHX:Sample=rhizpot3:Type=capture:capture_class=c__Alphaproteobacteria:capture_domain=d__Bacteria:capture_family=f__Caulobacteraceae:capture_genus=g__Caulobacter:capture_order=o__Caulobacterales:capture_phylum=p__Proteobacteria:capture_species=s__Caulobacter sp001556515:heptad=MCP-36H],((0373c3aa-7705-4a13-9804-84d9d3f922eb_2@MCPsignal.38.191:0.00492398[&&NHX:Sample=rhizpot1:Type=capture:besthit=77.6:bitscore=172.0:capture_class=c__Alphaproteobacteria:capture_domain=d__Bacteria:capture_family=f__Rhizobiaceae:capture_genus=g__Pararhizobium:capture_order=o__Rhizobiales:capture_phylum=p__Proteobacteria:capture_species=s__Pararhizobium sp001424045:evalue=3.11e-55:gapopen=0.0:heptad=MCP-36H:length=152.0:mismatch=34.0:qcovhsp=99.3:qend=152.0:qstart=1.0:ref_name=GB_GCA_018821435.1_protein.faa_JAHJME010000010.1_190@PF00015_full_PFAM.386.561:scovhsp=86.9:send=156.0:sstart=5.0],cbe7cce2-9c7e-4126-96eb-971e9d8f0f72_6@MCPsignal.373.526:5e-09[&&NHX:Sample=rhizpot3:Type=capture:capture_class=c__Alphaproteobacteria:capture_domain=d__Bacteria:capture_family=f__Rhizobiaceae:capture_genus=g__Allorhizobium:capture_order=o__Rhizobiales:capture_phylum=p__Proteobacteria:capture_species=s__Allorhizobium sp003527225:heptad=MCP-36H])0:5e-09[&&NHX:Sample_counter=rhizpot1--1||rhizpot3--1:Type_counter=capture--2:besthit_avg=77.6:besthit_max=77.6:besthit_min=77.6:besthit_std=0:besthit_sum=77.6:bitscore_avg=172.0:bitscore_max=172.0:bitscore_min=172.0:bitscore_std=0:bitscore_sum=172.0:capture_class_counter=c__Alphaproteobacteria--2:capture_domain_counter=d__Bacteria--2:capture_family_counter=f__Rhizobiaceae--2:capture_genus_counter=g__Allorhizobium--1||g__Pararhizobium--1:capture_order_counter=o__Rhizobiales--2:capture_phylum_counter=p__Proteobacteria--2:capture_species_counter=s__Allorhizobium sp003527225--1||s__Pararhizobium sp001424045--1:evalue_avg=3.11e-55:evalue_max=3.11e-55:evalue_min=3.11e-55:evalue_std=0:evalue_sum=3.11e-55:gapopen_avg=0.0:gapopen_max=0.0:gapopen_min=0.0:gapopen_std=0:gapopen_sum=0.0:gtdb_class_counter=:gtdb_domain_counter=:gtdb_family_counter=:gtdb_genus_counter=:gtdb_order_counter=:gtdb_phylum_counter=:gtdb_species_counter=:heptad_counter=MCP-36H--2:lbd_counter=:length_avg=152.0:length_max=152.0:length_min=152.0:length_std=0:length_sum=152.0:mismatch_avg=34.0:mismatch_max=34.0:mismatch_min=34.0:mismatch_std=0:mismatch_sum=34.0:name=N614052:qcovhsp_avg=99.3:qcovhsp_max=99.3:qcovhsp_min=99.3:qcovhsp_std=0:qcovhsp_sum=99.3:qend_avg=152.0:qend_max=152.0:qend_min=152.0:qend_std=0:qend_sum=152.0:qstart_avg=1.0:qstart_max=1.0:qstart_min=1.0:qstart_std=0:qstart_sum=1.0:ref_name_counter=GB_GCA_018821435.1_protein.faa_JAHJME010000010.1_190@PF00015_full_PFAM.386.561--1:scovhsp_avg=86.9:scovhsp_max=86.9:scovhsp_min=86.9:scovhsp_std=0:scovhsp_sum=86.9:send_avg=156.0:send_max=156.0:send_min=156.0:send_std=0:send_sum=156.0:sstart_avg=5.0:sstart_max=5.0:sstart_min=5.0:sstart_std=0:sstart_sum=5.0],d4837fec-8f04-4d2a-b485-9bb291717f60_1@MCPsignal.179.280:5e-09[&&NHX:Sample=rhizpot1:Type=capture:besthit=85.1:bitscore=150.0:capture_class=c__Verrucomicrobiae:capture_domain=d__Bacteria:capture_family=f__Opitutaceae:capture_genus=g__MWDT01:capture_order=o__Opitutales:capture_phylum=p__Verrucomicrobiota:capture_species=s__MWDT01 sp002070825:evalue=2.6e-47:gapopen=0.0:heptad=MCP-36H:length=101.0:mismatch=15.0:qcovhsp=100.0:qend=101.0:qstart=1.0:ref_name=GB_GCA_018821435.1_protein.faa_JAHJME010000010.1_190@PF00015_full_PFAM.386.561:scovhsp=57.7:send=154.0:sstart=54.0])0.842:0.00491347[&&NHX:Sample_counter=rhizpot1--2||rhizpot3--1:Type_counter=capture--3:besthit_avg=81.35:besthit_max=85.1:besthit_min=77.6:besthit_std=5.303300858899107:besthit_sum=162.7:bitscore_avg=161.0:bitscore_max=172.0:bitscore_min=150.0:bitscore_std=15.556349186104045:bitscore_sum=322.0:capture_class_counter=c__Alphaproteobacteria--2||c__Verrucomicrobiae--1:capture_domain_counter=d__Bacteria--3:capture_family_counter=f__Opitutaceae--1||f__Rhizobiaceae--2:capture_genus_counter=g__Allorhizobium--1||g__MWDT01--1||g__Pararhizobium--1:capture_order_counter=o__Opitutales--1||o__Rhizobiales--2:capture_phylum_counter=p__Proteobacteria--2||p__Verrucomicrobiota--1:capture_species_counter=s__Allorhizobium sp003527225--1||s__MWDT01 sp002070825--1||s__Pararhizobium sp001424045--1:evalue_avg=1.3000000155500002e-47:evalue_max=2.6e-47:evalue_min=3.11e-55:evalue_std=1.8384776090940028e-47:evalue_sum=2.6000000311000003e-47:gapopen_avg=0.0:gapopen_max=0.0:gapopen_min=0.0:gapopen_std=0.0:gapopen_sum=0.0:gtdb_class_counter=:gtdb_domain_counter=:gtdb_family_counter=:gtdb_genus_counter=:gtdb_order_counter=:gtdb_phylum_counter=:gtdb_species_counter=:heptad_counter=MCP-36H--3:lbd_counter=:length_avg=126.5:length_max=152.0:length_min=101.0:length_std=36.062445840513924:length_sum=253.0:mismatch_avg=24.5:mismatch_max=34.0:mismatch_min=15.0:mismatch_std=13.435028842544403:mismatch_sum=49.0:name=N614054:qcovhsp_avg=99.65:qcovhsp_max=100.0:qcovhsp_min=99.3:qcovhsp_std=0.4949747468305853:qcovhsp_sum=199.3:qend_avg=126.5:qend_max=152.0:qend_min=101.0:qend_std=36.062445840513924:qend_sum=253.0:qstart_avg=1.0:qstart_max=1.0:qstart_min=1.0:qstart_std=0.0:qstart_sum=2.0:ref_name_counter=GB_GCA_018821435.1_protein.faa_JAHJME010000010.1_190@PF00015_full_PFAM.386.561--2:scovhsp_avg=72.30000000000001:scovhsp_max=86.9:scovhsp_min=57.7:scovhsp_std=20.64751801064719:scovhsp_sum=144.60000000000002:send_avg=155.0:send_max=156.0:send_min=154.0:send_std=1.4142135623730951:send_sum=310.0:sstart_avg=29.5:sstart_max=54.0:sstart_min=5.0:sstart_std=34.64823227814083:sstart_sum=59.0])0:5e-09[&&NHX:Sample_counter=rhizpot1--2||rhizpot3--2:Type_counter=capture--4:besthit_avg=81.35:besthit_max=85.1:besthit_min=77.6:besthit_std=5.303300858899107:besthit_sum=162.7:bitscore_avg=161.0:bitscore_max=172.0:bitscore_min=150.0:bitscore_std=15.556349186104045:bitscore_sum=322.0:capture_class_counter=c__Alphaproteobacteria--3||c__Verrucomicrobiae--1:capture_domain_counter=d__Bacteria--4:capture_family_counter=f__Caulobacteraceae--1||f__Opitutaceae--1||f__Rhizobiaceae--2:capture_genus_counter=g__Allorhizobium--1||g__Caulobacter--1||g__MWDT01--1||g__Pararhizobium--1:capture_order_counter=o__Caulobacterales--1||o__Opitutales--1||o__Rhizobiales--2:capture_phylum_counter=p__Proteobacteria--3||p__Verrucomicrobiota--1:capture_species_counter=s__Allorhizobium sp003527225--1||s__Caulobacter sp001556515--1||s__MWDT01 sp002070825--1||s__Pararhizobium sp001424045--1:evalue_avg=1.3000000155500002e-47:evalue_max=2.6e-47:evalue_min=3.11e-55:evalue_std=1.8384776090940028e-47:evalue_sum=2.6000000311000003e-47:gapopen_avg=0.0:gapopen_max=0.0:gapopen_min=0.0:gapopen_std=0.0:gapopen_sum=0.0:gtdb_class_counter=:gtdb_domain_counter=:gtdb_family_counter=:gtdb_genus_counter=:gtdb_order_counter=:gtdb_phylum_counter=:gtdb_species_counter=:heptad_counter=MCP-36H--4:lbd_counter=:length_avg=126.5:length_max=152.0:length_min=101.0:length_std=36.062445840513924:length_sum=253.0:mismatch_avg=24.5:mismatch_max=34.0:mismatch_min=15.0:mismatch_std=13.435028842544403:mismatch_sum=49.0:name=N614055:qcovhsp_avg=99.65:qcovhsp_max=100.0:qcovhsp_min=99.3:qcovhsp_std=0.4949747468305853:qcovhsp_sum=199.3:qend_avg=126.5:qend_max=152.0:qend_min=101.0:qend_std=36.062445840513924:qend_sum=253.0:qstart_avg=1.0:qstart_max=1.0:qstart_min=1.0:qstart_std=0.0:qstart_sum=2.0:ref_name_counter=GB_GCA_018821435.1_protein.faa_JAHJME010000010.1_190@PF00015_full_PFAM.386.561--2:scovhsp_avg=72.30000000000001:scovhsp_max=86.9:scovhsp_min=57.7:scovhsp_std=20.64751801064719:scovhsp_sum=144.60000000000002:send_avg=155.0:send_max=156.0:send_min=154.0:send_std=1.4142135623730951:send_sum=310.0:sstart_avg=29.5:sstart_max=54.0:sstart_min=5.0:sstart_std=34.64823227814083:sstart_sum=59.0],((e8a5ea22-2096-4d5d-8680-939665b85afa_5@MCPsignal.190.277:5e-09[&&NHX:Sample=rhizpot1:Type=capture:capture_class=c__Alphaproteobacteria:capture_domain=d__Bacteria:capture_family=f__Rhizobiaceae:capture_genus=g__Pararhizobium:capture_order=o__Rhizobiales:capture_phylum=p__Proteobacteria:capture_species=s__Pararhizobium sp001424045:heptad=MCP-36H],(0c8f0a3a-3812-4618-b1fe-10f608ef46ee_6@MCPsignal.174.287:5e-09[&&NHX:Sample=rhizpot1:Type=capture:besthit=94.7:bitscore=180.0:capture_class=c__Gammaproteobacteria:capture_domain=d__Bacteria:capture_family=f__Burkholderiaceae:capture_genus=g__Cupriavidus:capture_order=o__Burkholderiales:capture_phylum=p__Proteobacteria:capture_species=s__Cupriavidus pauculus:evalue=7.09e-59:gapopen=0.0:heptad=MCP-36H:length=113.0:mismatch=6.0:qcovhsp=100.0:qend=113.0:qstart=1.0:ref_name=GB_GCA_004299445.1_protein.faa_SCTC01000003.1_289@PF00015_full_PFAM.404.585:scovhsp=62.4:send=117.0:sstart=5.0],85b49911-2400-4b1b-a620-bcdebaffc3d5_3@MCPsignal.159.247:0.0135422[&&NHX:Sample=rhizpot3:Type=capture:capture_class=c__Alphaproteobacteria:capture_domain=d__Bacteria:capture_family=f__JAHDSF01:capture_genus=g__JACZKS01:capture_order=o__Rhodospirillales:capture_phylum=p__Proteobacteria:capture_species=s__JACZKS01 sp014859895:heptad=MCP-36H])0.856:0.0133982[&&NHX:Sample_counter=rhizpot1--1||rhizpot3--1:Type_counter=capture--2:besthit_avg=94.7:besthit_max=94.7:besthit_min=94.7:besthit_std=0:besthit_sum=94.7:bitscore_avg=180.0:bitscore_max=180.0:bitscore_min=180.0:bitscore_std=0:bitscore_sum=180.0:capture_class_counter=c__Alphaproteobacteria--1||c__Gammaproteobacteria--1:capture_domain_counter=d__Bacteria--2:capture_family_counter=f__Burkholderiaceae--1||f__JAHDSF01--1:capture_genus_counter=g__Cupriavidus--1||g__JACZKS01--1:capture_order_counter=o__Burkholderiales--1||o__Rhodospirillales--1:capture_phylum_counter=p__Proteobacteria--2:capture_species_counter=s__Cupriavidus pauculus--1||s__JACZKS01 sp014859895--1:evalue_avg=7.09e-59:evalue_max=7.09e-59:evalue_min=7.09e-59:evalue_std=0:evalue_sum=7.09e-59:gapopen_avg=0.0:gapopen_max=0.0:gapopen_min=0.0:gapopen_std=0:gapopen_sum=0.0:gtdb_class_counter=:gtdb_domain_counter=:gtdb_family_counter=:gtdb_genus_counter=:gtdb_order_counter=:gtdb_phylum_counter=:gtdb_species_counter=:heptad_counter=MCP-36H--2:lbd_counter=:length_avg=113.0:length_max=113.0:length_min=113.0:length_std=0:length_sum=113.0:mismatch_avg=6.0:mismatch_max=6.0:mismatch_min=6.0:mismatch_std=0:mismatch_sum=6.0:name=N614059:qcovhsp_avg=100.0:qcovhsp_max=100.0:qcovhsp_min=100.0:qcovhsp_std=0:qcovhsp_sum=100.0:qend_avg=113.0:qend_max=113.0:qend_min=113.0:qend_std=0:qend_sum=113.0:qstart_avg=1.0:qstart_max=1.0:qstart_min=1.0:qstart_std=0:qstart_sum=1.0:ref_name_counter=GB_GCA_004299445.1_protein.faa_SCTC01000003.1_289@PF00015_full_PFAM.404.585--1:scovhsp_avg=62.4:scovhsp_max=62.4:scovhsp_min=62.4:scovhsp_std=0:scovhsp_sum=62.4:send_avg=117.0:send_max=117.0:send_min=117.0:send_std=0:send_sum=117.0:sstart_avg=5.0:sstart_max=5.0:sstart_min=5.0:sstart_std=0:sstart_sum=5.0])0:5e-09[&&NHX:Sample_counter=rhizpot1--2||rhizpot3--1:Type_counter=capture--3:besthit_avg=94.7:besthit_max=94.7:besthit_min=94.7:besthit_std=0:besthit_sum=94.7:bitscore_avg=180.0:bitscore_max=180.0:bitscore_min=180.0:bitscore_std=0:bitscore_sum=180.0:capture_class_counter=c__Alphaproteobacteria--2||c__Gammaproteobacteria--1:capture_domain_counter=d__Bacteria--3:capture_family_counter=f__Burkholderiaceae--1||f__JAHDSF01--1||f__Rhizobiaceae--1:capture_genus_counter=g__Cupriavidus--1||g__JACZKS01--1||g__Pararhizobium--1:capture_order_counter=o__Burkholderiales--1||o__Rhizobiales--1||o__Rhodospirillales--1:capture_phylum_counter=p__Proteobacteria--3:capture_species_counter=s__Cupriavidus pauculus--1||s__JACZKS01 sp014859895--1||s__Pararhizobium sp001424045--1:evalue_avg=7.09e-59:evalue_max=7.09e-59:evalue_min=7.09e-59:evalue_std=0:evalue_sum=7.09e-59:gapopen_avg=0.0:gapopen_max=0.0:gapopen_min=0.0:gapopen_std=0:gapopen_sum=0.0:gtdb_class_counter=:gtdb_domain_counter=:gtdb_family_counter=:gtdb_genus_counter=:gtdb_order_counter=:gtdb_phylum_counter=:gtdb_species_counter=:heptad_counter=MCP-36H--3:lbd_counter=:length_avg=113.0:length_max=113.0:length_min=113.0:length_std=0:length_sum=113.0:mismatch_avg=6.0:mismatch_max=6.0:mismatch_min=6.0:mismatch_std=0:mismatch_sum=6.0:name=N614060:qcovhsp_avg=100.0:qcovhsp_max=100.0:qcovhsp_min=100.0:qcovhsp_std=0:qcovhsp_sum=100.0:qend_avg=113.0:qend_max=113.0:qend_min=113.0:qend_std=0:qend_sum=113.0:qstart_avg=1.0:qstart_max=1.0:qstart_min=1.0:qstart_std=0:qstart_sum=1.0:ref_name_counter=GB_GCA_004299445.1_protein.faa_SCTC01000003.1_289@PF00015_full_PFAM.404.585--1:scovhsp_avg=62.4:scovhsp_max=62.4:scovhsp_min=62.4:scovhsp_std=0:scovhsp_sum=62.4:send_avg=117.0:send_max=117.0:send_min=117.0:send_std=0:send_sum=117.0:sstart_avg=5.0:sstart_max=5.0:sstart_min=5.0:sstart_std=0:sstart_sum=5.0],(abe67758-85a6-469a-9d24-b3082ff34845_6@MCPsignal.460.535:0.0123035[&&NHX:Sample=rhizpot3:Type=capture:capture_class=c__Alphaproteobacteria:capture_domain=d__Bacteria:capture_family=f__Caulobacteraceae:capture_genus=g__Caulobacter:capture_order=o__Caulobacterales:capture_phylum=p__Proteobacteria:capture_species=s__Caulobacter sp001556515:heptad=MCP-36H],023281c8-69e4-4d09-82f3-d083acdcac42_2@MCPsignal.174.287:5e-09[&&NHX:Sample=rhizpot1:Type=capture:besthit=92.0:bitscore=173.0:capture_class=c__Alphaproteobacteria:capture_domain=d__Bacteria:capture_family=f__Rhizobiaceae:capture_genus=g__Pararhizobium:capture_order=o__Rhizobiales:capture_phylum=p__Proteobacteria:capture_species=s__Pararhizobium sp001424045:evalue=3.87e-56:gapopen=0.0:heptad=MCP-36H:length=113.0:mismatch=9.0:qcovhsp=100.0:qend=113.0:qstart=1.0:ref_name=GB_GCA_004299445.1_protein.faa_SCTC01000003.1_289@PF00015_full_PFAM.404.585:scovhsp=62.4:send=117.0:sstart=5.0])0:5e-09[&&NHX:Sample_counter=rhizpot1--1||rhizpot3--1:Type_counter=capture--2:besthit_avg=92.0:besthit_max=92.0:besthit_min=92.0:besthit_std=0:besthit_sum=92.0:bitscore_avg=173.0:bitscore_max=173.0:bitscore_min=173.0:bitscore_std=0:bitscore_sum=173.0:capture_class_counter=c__Alphaproteobacteria--2:capture_domain_counter=d__Bacteria--2:capture_family_counter=f__Caulobacteraceae--1||f__Rhizobiaceae--1:capture_genus_counter=g__Caulobacter--1||g__Pararhizobium--1:capture_order_counter=o__Caulobacterales--1||o__Rhizobiales--1:capture_phylum_counter=p__Proteobacteria--2:capture_species_counter=s__Caulobacter sp001556515--1||s__Pararhizobium sp001424045--1:evalue_avg=3.87e-56:evalue_max=3.87e-56:evalue_min=3.87e-56:evalue_std=0:evalue_sum=3.87e-56:gapopen_avg=0.0:gapopen_max=0.0:gapopen_min=0.0:gapopen_std=0:gapopen_sum=0.0:gtdb_class_counter=:gtdb_domain_counter=:gtdb_family_counter=:gtdb_genus_counter=:gtdb_order_counter=:gtdb_phylum_counter=:gtdb_species_counter=:heptad_counter=MCP-36H--2:lbd_counter=:length_avg=113.0:length_max=113.0:length_min=113.0:length_std=0:length_sum=113.0:mismatch_avg=9.0:mismatch_max=9.0:mismatch_min=9.0:mismatch_std=0:mismatch_sum=9.0:name=N614063:qcovhsp_avg=100.0:qcovhsp_max=100.0:qcovhsp_min=100.0:qcovhsp_std=0:qcovhsp_sum=100.0:qend_avg=113.0:qend_max=113.0:qend_min=113.0:qend_std=0:qend_sum=113.0:qstart_avg=1.0:qstart_max=1.0:qstart_min=1.0:qstart_std=0:qstart_sum=1.0:ref_name_counter=GB_GCA_004299445.1_protein.faa_SCTC01000003.1_289@PF00015_full_PFAM.404.585--1:scovhsp_avg=62.4:scovhsp_max=62.4:scovhsp_min=62.4:scovhsp_std=0:scovhsp_sum=62.4:send_avg=117.0:send_max=117.0:send_min=117.0:send_std=0:send_sum=117.0:sstart_avg=5.0:sstart_max=5.0:sstart_min=5.0:sstart_std=0:sstart_sum=5.0])0.964:5e-09[&&NHX:Sample_counter=rhizpot1--3||rhizpot3--2:Type_counter=capture--5:besthit_avg=93.35:besthit_max=94.7:besthit_min=92.0:besthit_std=1.9091883092036803:besthit_sum=186.7:bitscore_avg=176.5:bitscore_max=180.0:bitscore_min=173.0:bitscore_std=4.949747468305833:bitscore_sum=353.0:capture_class_counter=c__Alphaproteobacteria--4||c__Gammaproteobacteria--1:capture_domain_counter=d__Bacteria--5:capture_family_counter=f__Burkholderiaceae--1||f__Caulobacteraceae--1||f__JAHDSF01--1||f__Rhizobiaceae--2:capture_genus_counter=g__Caulobacter--1||g__Cupriavidus--1||g__JACZKS01--1||g__Pararhizobium--2:capture_order_counter=o__Burkholderiales--1||o__Caulobacterales--1||o__Rhizobiales--2||o__Rhodospirillales--1:capture_phylum_counter=p__Proteobacteria--5:capture_species_counter=s__Caulobacter sp001556515--1||s__Cupriavidus pauculus--1||s__JACZKS01 sp014859895--1||s__Pararhizobium sp001424045--2:evalue_avg=1.9385449999999999e-56:evalue_max=3.87e-56:evalue_min=7.09e-59:evalue_std=2.731489856113326e-56:evalue_sum=3.8770899999999997e-56:gapopen_avg=0.0:gapopen_max=0.0:gapopen_min=0.0:gapopen_std=0.0:gapopen_sum=0.0:gtdb_class_counter=:gtdb_domain_counter=:gtdb_family_counter=:gtdb_genus_counter=:gtdb_order_counter=:gtdb_phylum_counter=:gtdb_species_counter=:heptad_counter=MCP-36H--5:lbd_counter=:length_avg=113.0:length_max=113.0:length_min=113.0:length_std=0.0:length_sum=226.0:mismatch_avg=7.5:mismatch_max=9.0:mismatch_min=6.0:mismatch_std=2.1213203435596424:mismatch_sum=15.0:name=N614064:qcovhsp_avg=100.0:qcovhsp_max=100.0:qcovhsp_min=100.0:qcovhsp_std=0.0:qcovhsp_sum=200.0:qend_avg=113.0:qend_max=113.0:qend_min=113.0:qend_std=0.0:qend_sum=226.0:qstart_avg=1.0:qstart_max=1.0:qstart_min=1.0:qstart_std=0.0:qstart_sum=2.0:ref_name_counter=GB_GCA_004299445.1_protein.faa_SCTC01000003.1_289@PF00015_full_PFAM.404.585--2:scovhsp_avg=62.4:scovhsp_max=62.4:scovhsp_min=62.4:scovhsp_std=0.0:scovhsp_sum=124.8:send_avg=117.0:send_max=117.0:send_min=117.0:send_std=0.0:send_sum=234.0:sstart_avg=5.0:sstart_max=5.0:sstart_min=5.0:sstart_std=0.0:sstart_sum=10.0])0:5e-09[&&NHX:Sample_counter=rhizpot1--5||rhizpot3--4:Type_counter=capture--9:besthit_avg=87.35:besthit_max=94.7:besthit_min=77.6:besthit_std=7.654410493303848:besthit_sum=349.4:bitscore_avg=168.75:bitscore_max=180.0:bitscore_min=150.0:bitscore_std=12.996794476587935:bitscore_sum=675.0:capture_class_counter=c__Alphaproteobacteria--7||c__Gammaproteobacteria--1||c__Verrucomicrobiae--1:capture_domain_counter=d__Bacteria--9:capture_family_counter=f__Burkholderiaceae--1||f__Caulobacteraceae--2||f__JAHDSF01--1||f__Opitutaceae--1||f__Rhizobiaceae--4:capture_genus_counter=g__Allorhizobium--1||g__Caulobacter--2||g__Cupriavidus--1||g__JACZKS01--1||g__MWDT01--1||g__Pararhizobium--3:capture_order_counter=o__Burkholderiales--1||o__Caulobacterales--2||o__Opitutales--1||o__Rhizobiales--4||o__Rhodospirillales--1:capture_phylum_counter=p__Proteobacteria--8||p__Verrucomicrobiota--1:capture_species_counter=s__Allorhizobium sp003527225--1||s__Caulobacter sp001556515--2||s__Cupriavidus pauculus--1||s__JACZKS01 sp014859895--1||s__MWDT01 sp002070825--1||s__Pararhizobium sp001424045--3:evalue_avg=6.500000087442725e-48:evalue_max=2.6e-47:evalue_min=7.09e-59:evalue_std=1.2999999941704853e-47:evalue_sum=2.60000003497709e-47:gapopen_avg=0.0:gapopen_max=0.0:gapopen_min=0.0:gapopen_std=0.0:gapopen_sum=0.0:gtdb_class_counter=:gtdb_domain_counter=:gtdb_family_counter=:gtdb_genus_counter=:gtdb_order_counter=:gtdb_phylum_counter=:gtdb_species_counter=:heptad_counter=MCP-36H--9:lbd_counter=:length_avg=119.75:length_max=152.0:length_min=101.0:length_std=22.23173407541571:length_sum=479.0:mismatch_avg=16.0:mismatch_max=34.0:mismatch_min=6.0:mismatch_std=12.569805089976535:mismatch_sum=64.0:name=N614065:qcovhsp_avg=99.825:qcovhsp_max=100.0:qcovhsp_min=99.3:qcovhsp_std=0.3500000000000014:qcovhsp_sum=399.3:qend_avg=119.75:qend_max=152.0:qend_min=101.0:qend_std=22.23173407541571:qend_sum=479.0:qstart_avg=1.0:qstart_max=1.0:qstart_min=1.0:qstart_std=0.0:qstart_sum=4.0:ref_name_counter=GB_GCA_004299445.1_protein.faa_SCTC01000003.1_289@PF00015_full_PFAM.404.585--2||GB_GCA_018821435.1_protein.faa_JAHJME010000010.1_190@PF00015_full_PFAM.386.561--2:scovhsp_avg=67.35:scovhsp_max=86.9:scovhsp_min=57.7:scovhsp_std=13.220312653892371:scovhsp_sum=269.4:send_avg=136.0:send_max=156.0:send_min=117.0:send_std=21.95449840010015:send_sum=544.0:sstart_avg=17.25:sstart_max=54.0:sstart_min=5.0:sstart_std=24.5:sstart_sum=69.0],((ea68c281-8b53-4cca-bc91-cf6f15d7b737_2@MCPsignal.211.353:0.0241038[&&NHX:Sample=rhizpot1:Type=capture:capture_class=c__Gammaproteobacteria:capture_domain=d__Bacteria:capture_family=f__Rhodocyclaceae:capture_genus=g__Thauera:capture_order=o__Burkholderiales:capture_phylum=p__Proteobacteria:capture_species=s__Thauera linaloolentis:heptad=MCP-36H],2fe0d519-4020-4e28-b30d-fe598b8d8101_1@MCPsignal.25.168:5e-09[&&NHX:Sample=rhizpot1:Type=capture:capture_class=c__Alphaproteobacteria:capture_domain=d__Bacteria:capture_family=f__Rhizobiaceae:capture_genus=g__Pararhizobium:capture_order=o__Rhizobiales:capture_phylum=p__Proteobacteria:capture_species=s__Pararhizobium sp001424045:heptad=MCP-36H])0:6e-09[&&NHX:Sample_counter=rhizpot1--2:Type_counter=capture--2:capture_class_counter=c__Alphaproteobacteria--1||c__Gammaproteobacteria--1:capture_domain_counter=d__Bacteria--2:capture_family_counter=f__Rhizobiaceae--1||f__Rhodocyclaceae--1:capture_genus_counter=g__Pararhizobium--1||g__Thauera--1:capture_order_counter=o__Burkholderiales--1||o__Rhizobiales--1:capture_phylum_counter=p__Proteobacteria--2:capture_species_counter=s__Pararhizobium sp001424045--1||s__Thauera linaloolentis--1:gtdb_class_counter=:gtdb_domain_counter=:gtdb_family_counter=:gtdb_genus_counter=:gtdb_order_counter=:gtdb_phylum_counter=:gtdb_species_counter=:heptad_counter=MCP-36H--2:lbd_counter=:name=N614068:ref_name_counter=],((6b1df2e1-5d34-4548-8cbe-35b7123861b1_2@MCPsignal.134.287:0.0098896[&&NHX:Sample=rhizpot3:Type=capture:capture_class=c__Alphaproteobacteria:capture_domain=d__Bacteria:capture_family=f__Caulobacteraceae:capture_genus=g__Caulobacter:capture_order=o__Caulobacterales:capture_phylum=p__Proteobacteria:capture_species=s__Caulobacter sp003185805:heptad=MCP-36H],455832e4-bb8e-539d-80f5-018b4683394d_6@MCPsignal.264.388:5e-09[&&NHX:Sample=rhizpot2:Type=capture:besthit=82.0:bitscore=174.0:capture_class=c__Alphaproteobacteria:capture_domain=d__Bacteria:capture_family=f__Caulobacteraceae:capture_genus=g__Phenylobacterium:capture_order=o__Caulobacterales:capture_phylum=p__Proteobacteria:capture_species=s__Phenylobacterium sp001557235:evalue=5.78e-56:gapopen=0.0:heptad=MCP-36H:length=122.0:mismatch=22.0:qcovhsp=98.4:qend=123.0:qstart=2.0:ref_name=RS_GCF_016654005.1_protein.faa_NZ_JAEPWN010000001.1_77@PF00015_full_PFAM.393.584:scovhsp=63.9:send=164.0:sstart=43.0])0:5e-09[&&NHX:Sample_counter=rhizpot2--1||rhizpot3--1:Type_counter=capture--2:besthit_avg=82.0:besthit_max=82.0:besthit_min=82.0:besthit_std=0:besthit_sum=82.0:bitscore_avg=174.0:bitscore_max=174.0:bitscore_min=174.0:bitscore_std=0:bitscore_sum=174.0:capture_class_counter=c__Alphaproteobacteria--2:capture_domain_counter=d__Bacteria--2:capture_family_counter=f__Caulobacteraceae--2:capture_genus_counter=g__Caulobacter--1||g__Phenylobacterium--1:capture_order_counter=o__Caulobacterales--2:capture_phylum_counter=p__Proteobacteria--2:capture_species_counter=s__Caulobacter sp003185805--1||s__Phenylobacterium sp001557235--1:evalue_avg=5.78e-56:evalue_max=5.78e-56:evalue_min=5.78e-56:evalue_std=0:evalue_sum=5.78e-56:gapopen_avg=0.0:gapopen_max=0.0:gapopen_min=0.0:gapopen_std=0:gapopen_sum=0.0:gtdb_class_counter=:gtdb_domain_counter=:gtdb_family_counter=:gtdb_genus_counter=:gtdb_order_counter=:gtdb_phylum_counter=:gtdb_species_counter=:heptad_counter=MCP-36H--2:lbd_counter=:length_avg=122.0:length_max=122.0:length_min=122.0:length_std=0:length_sum=122.0:mismatch_avg=22.0:mismatch_max=22.0:mismatch_min=22.0:mismatch_std=0:mismatch_sum=22.0:name=N614071:qcovhsp_avg=98.4:qcovhsp_max=98.4:qcovhsp_min=98.4:qcovhsp_std=0:qcovhsp_sum=98.4:qend_avg=123.0:qend_max=123.0:qend_min=123.0:qend_std=0:qend_sum=123.0:qstart_avg=2.0:qstart_max=2.0:qstart_min=2.0:qstart_std=0:qstart_sum=2.0:ref_name_counter=RS_GCF_016654005.1_protein.faa_NZ_JAEPWN010000001.1_77@PF00015_full_PFAM.393.584--1:scovhsp_avg=63.9:scovhsp_max=63.9:scovhsp_min=63.9:scovhsp_std=0:scovhsp_sum=63.9:send_avg=164.0:send_max=164.0:send_min=164.0:send_std=0:send_sum=164.0:sstart_avg=43.0:sstart_max=43.0:sstart_min=43.0:sstart_std=0:sstart_sum=43.0],(((((fb94ea67-2f2c-484c-99a5-c48f71db8d8b_1@MCPsignal.475.597:0.0779209[&&NHX:Sample=rhiztom3:Type=capture:capture_class=c__Alphaproteobacteria:capture_domain=d__Bacteria:capture_family=f__Caulobacteraceae:capture_genus=g__Phenylobacterium:capture_order=o__Caulobacterales:capture_phylum=p__Proteobacteria:capture_species=s__Phenylobacterium sp001557235:heptad=MCP-36H],eac7f9ea-27c4-4c72-8456-d0002794daa6_4@MCPsignal.53.158:5e-09[&&NHX:Sample=rhizpot1:Type=capture:besthit=96.2:bitscore=164.0:capture_class=c__Clostridia:capture_domain=d__Bacteria:capture_family=f__Oscillospiraceae:capture_genus=g__ER4:capture_order=o__Oscillospirales:capture_phylum=p__Firmicutes_A:capture_species=s__ER4 sp015068395:evalue=1.24e-52:gapopen=0.0:heptad=MCP-36H:length=104.0:mismatch=4.0:qcovhsp=99.0:qend=105.0:qstart=2.0:ref_name=GB_GCA_004299445.1_protein.faa_SCTC01000003.1_289@PF00015_full_PFAM.404.585:scovhsp=57.5:send=108.0:sstart=5.0])0:2.5e-08[&&NHX:Sample_counter=rhizpot1--1||rhiztom3--1:Type_counter=capture--2:besthit_avg=96.2:besthit_max=96.2:besthit_min=96.2:besthit_std=0:besthit_sum=96.2:bitscore_avg=164.0:bitscore_max=164.0:bitscore_min=164.0:bitscore_std=0:bitscore_sum=164.0:capture_class_counter=c__Alphaproteobacteria--1||c__Clostridia--1:capture_domain_counter=d__Bacteria--2:capture_family_counter=f__Caulobacteraceae--1||f__Oscillospiraceae--1:capture_genus_counter=g__ER4--1||g__Phenylobacterium--1:capture_order_counter=o__Caulobacterales--1||o__Oscillospirales--1:capture_phylum_counter=p__Firmicutes_A--1||p__Proteobacteria--1:capture_species_counter=s__ER4 sp015068395--1||s__Phenylobacterium sp001557235--1:evalue_avg=1.24e-52:evalue_max=1.24e-52:evalue_min=1.24e-52:evalue_std=0:evalue_sum=1.24e-52:gapopen_avg=0.0:gapopen_max=0.0:gapopen_min=0.0:gapopen_std=0:gapopen_sum=0.0:gtdb_class_counter=:gtdb_domain_counter=:gtdb_family_counter=:gtdb_genus_counter=:gtdb_order_counter=:gtdb_phylum_counter=:gtdb_species_counter=:heptad_counter=MCP-36H--2:lbd_counter=:length_avg=104.0:length_max=104.0:length_min=104.0:length_std=0:length_sum=104.0:mismatch_avg=4.0:mismatch_max=4.0:mismatch_min=4.0:mismatch_std=0:mismatch_sum=4.0:name=N614074:qcovhsp_avg=99.0:qcovhsp_max=99.0:qcovhsp_min=99.0:qcovhsp_std=0:qcovhsp_sum=99.0:qend_avg=105.0:qend_max=105.0:qend_min=105.0:qend_std=0:qend_sum=105.0:qstart_avg=2.0:qstart_max=2.0:qstart_min=2.0:qstart_std=0:qstart_sum=2.0:ref_name_counter=GB_GCA_004299445.1_protein.faa_SCTC01000003.1_289@PF00015_full_PFAM.404.585--1:scovhsp_avg=57.5:scovhsp_max=57.5:scovhsp_min=57.5:scovhsp_std=0:scovhsp_sum=57.5:send_avg=108.0:send_max=108.0:send_min=108.0:send_std=0:send_sum=108.0:sstart_avg=5.0:sstart_max=5.0:sstart_min=5.0:sstart_std=0:sstart_sum=5.0],4a2f2f91-bf98-4f47-a350-0c250619bc8c_4@MCPsignal.77.230:5e-09[&&NHX:Sample=rhiztom3:Type=capture:capture_class=c__Alphaproteobacteria:capture_domain=d__Bacteria:capture_family=f__Caulobacteraceae:capture_genus=g__Phenylobacterium:capture_order=o__Caulobacterales:capture_phylum=p__Proteobacteria:capture_species=s__Phenylobacterium sp001557235:heptad=MCP-36H])0.377:5e-09[&&NHX:Sample_counter=rhizpot1--1||rhiztom3--2:Type_counter=capture--3:besthit_avg=96.2:besthit_max=96.2:besthit_min=96.2:besthit_std=0:besthit_sum=96.2:bitscore_avg=164.0:bitscore_max=164.0:bitscore_min=164.0:bitscore_std=0:bitscore_sum=164.0:capture_class_counter=c__Alphaproteobacteria--2||c__Clostridia--1:capture_domain_counter=d__Bacteria--3:capture_family_counter=f__Caulobacteraceae--2||f__Oscillospiraceae--1:capture_genus_counter=g__ER4--1||g__Phenylobacterium--2:capture_order_counter=o__Caulobacterales--2||o__Oscillospirales--1:capture_phylum_counter=p__Firmicutes_A--1||p__Proteobacteria--2:capture_species_counter=s__ER4 sp015068395--1||s__Phenylobacterium sp001557235--2:evalue_avg=1.24e-52:evalue_max=1.24e-52:evalue_min=1.24e-52:evalue_std=0:evalue_sum=1.24e-52:gapopen_avg=0.0:gapopen_max=0.0:gapopen_min=0.0:gapopen_std=0:gapopen_sum=0.0:gtdb_class_counter=:gtdb_domain_counter=:gtdb_family_counter=:gtdb_genus_counter=:gtdb_order_counter=:gtdb_phylum_counter=:gtdb_species_counter=:heptad_counter=MCP-36H--3:lbd_counter=:length_avg=104.0:length_max=104.0:length_min=104.0:length_std=0:length_sum=104.0:mismatch_avg=4.0:mismatch_max=4.0:mismatch_min=4.0:mismatch_std=0:mismatch_sum=4.0:name=N614076:qcovhsp_avg=99.0:qcovhsp_max=99.0:qcovhsp_min=99.0:qcovhsp_std=0:qcovhsp_sum=99.0:qend_avg=105.0:qend_max=105.0:qend_min=105.0:qend_std=0:qend_sum=105.0:qstart_avg=2.0:qstart_max=2.0:qstart_min=2.0:qstart_std=0:qstart_sum=2.0:ref_name_counter=GB_GCA_004299445.1_protein.faa_SCTC01000003.1_289@PF00015_full_PFAM.404.585--1:scovhsp_avg=57.5:scovhsp_max=57.5:scovhsp_min=57.5:scovhsp_std=0:scovhsp_sum=57.5:send_avg=108.0:send_max=108.0:send_min=108.0:send_std=0:send_sum=108.0:sstart_avg=5.0:sstart_max=5.0:sstart_min=5.0:sstart_std=0:sstart_sum=5.0],b446feec-dd2d-4c5a-8b73-ba41c00acbb8_2@MCPsignal.193.321:5e-09[&&NHX:Sample=rhiztom3:Type=capture:besthit=95.3:bitscore=203.0:capture_class=c__Alphaproteobacteria:capture_domain=d__Bacteria:capture_family=f__Caulobacteraceae:capture_genus=g__Phenylobacterium:capture_order=o__Caulobacterales:capture_phylum=p__Proteobacteria:capture_species=s__Phenylobacterium sp001557235:evalue=1.38e-67:gapopen=0.0:heptad=MCP-36H:length=128.0:mismatch=6.0:qcovhsp=100.0:qend=128.0:qstart=1.0:ref_name=GB_GCA_004299445.1_protein.faa_SCTC01000003.1_289@PF00015_full_PFAM.404.585:scovhsp=70.7:send=132.0:sstart=5.0])0.504:5e-09[&&NHX:Sample_counter=rhizpot1--1||rhiztom3--3:Type_counter=capture--4:besthit_avg=95.75:besthit_max=96.2:besthit_min=95.3:besthit_std=0.6363961030678968:besthit_sum=191.5:bitscore_avg=183.5:bitscore_max=203.0:bitscore_min=164.0:bitscore_std=27.577164466275352:bitscore_sum=367.0:capture_class_counter=c__Alphaproteobacteria--3||c__Clostridia--1:capture_domain_counter=d__Bacteria--4:capture_family_counter=f__Caulobacteraceae--3||f__Oscillospiraceae--1:capture_genus_counter=g__ER4--1||g__Phenylobacterium--3:capture_order_counter=o__Caulobacterales--3||o__Oscillospirales--1:capture_phylum_counter=p__Firmicutes_A--1||p__Proteobacteria--3:capture_species_counter=s__ER4 sp015068395--1||s__Phenylobacterium sp001557235--3:evalue_avg=6.200000000000007e-53:evalue_max=1.24e-52:evalue_min=1.38e-67:evalue_std=8.76812408671318e-53:evalue_sum=1.2400000000000014e-52:gapopen_avg=0.0:gapopen_max=0.0:gapopen_min=0.0:gapopen_std=0.0:gapopen_sum=0.0:gtdb_class_counter=:gtdb_domain_counter=:gtdb_family_counter=:gtdb_genus_counter=:gtdb_order_counter=:gtdb_phylum_counter=:gtdb_species_counter=:heptad_counter=MCP-36H--4:lbd_counter=:length_avg=116.0:length_max=128.0:length_min=104.0:length_std=16.97056274847714:length_sum=232.0:mismatch_avg=5.0:mismatch_max=6.0:mismatch_min=4.0:mismatch_std=1.4142135623730951:mismatch_sum=10.0:name=N614078:qcovhsp_avg=99.5:qcovhsp_max=100.0:qcovhsp_min=99.0:qcovhsp_std=0.7071067811865476:qcovhsp_sum=199.0:qend_avg=116.5:qend_max=128.0:qend_min=105.0:qend_std=16.263455967290593:qend_sum=233.0:qstart_avg=1.5:qstart_max=2.0:qstart_min=1.0:qstart_std=0.7071067811865476:qstart_sum=3.0:ref_name_counter=GB_GCA_004299445.1_protein.faa_SCTC01000003.1_289@PF00015_full_PFAM.404.585--2:scovhsp_avg=64.1:scovhsp_max=70.7:scovhsp_min=57.5:scovhsp_std=9.333809511662428:scovhsp_sum=128.2:send_avg=120.0:send_max=132.0:send_min=108.0:send_std=16.97056274847714:send_sum=240.0:sstart_avg=5.0:sstart_max=5.0:sstart_min=5.0:sstart_std=0.0:sstart_sum=10.0],18a9b457-29fe-4e8a-b10d-f80f213b1cc3_1@MCPsignal.343.449:5e-09[&&NHX:Sample=rhiztom3:Type=capture:besthit=95.3:bitscore=162.0:capture_class=c__Alphaproteobacteria:capture_domain=d__Bacteria:capture_family=f__Caulobacteraceae:capture_genus=g__Phenylobacterium:capture_order=o__Caulobacterales:capture_phylum=p__Proteobacteria:capture_species=s__Phenylobacterium sp001557235:evalue=5.25e-52:gapopen=1.0:heptad=MCP-36H:length=107.0:mismatch=4.0:qcovhsp=100.0:qend=106.0:qstart=1.0:ref_name=GB_GCA_004299445.1_protein.faa_SCTC01000003.1_289@PF00015_full_PFAM.404.585:scovhsp=59.1:send=111.0:sstart=5.0])0.98:0.0403104[&&NHX:Sample_counter=rhizpot1--1||rhiztom3--4:Type_counter=capture--5:besthit_avg=95.60000000000001:besthit_max=96.2:besthit_min=95.3:besthit_std=0.5196152422706665:besthit_sum=286.8:bitscore_avg=176.33333333333334:bitscore_max=203.0:bitscore_min=162.0:bitscore_std=23.115651263447745:bitscore_sum=529.0:capture_class_counter=c__Alphaproteobacteria--4||c__Clostridia--1:capture_domain_counter=d__Bacteria--5:capture_family_counter=f__Caulobacteraceae--4||f__Oscillospiraceae--1:capture_genus_counter=g__ER4--1||g__Phenylobacterium--4:capture_order_counter=o__Caulobacterales--4||o__Oscillospirales--1:capture_phylum_counter=p__Firmicutes_A--1||p__Proteobacteria--4:capture_species_counter=s__ER4 sp015068395--1||s__Phenylobacterium sp001557235--4:evalue_avg=2.163333333333334e-52:evalue_max=5.25e-52:evalue_min=1.38e-67:evalue_std=2.7440906204667022e-52:evalue_sum=6.490000000000002e-52:gapopen_avg=0.3333333333333333:gapopen_max=1.0:gapopen_min=0.0:gapopen_std=0.5773502691896258:gapopen_sum=1.0:gtdb_class_counter=:gtdb_domain_counter=:gtdb_family_counter=:gtdb_genus_counter=:gtdb_order_counter=:gtdb_phylum_counter=:gtdb_species_counter=:heptad_counter=MCP-36H--5:lbd_counter=:length_avg=113.0:length_max=128.0:length_min=104.0:length_std=13.076696830622021:length_sum=339.0:mismatch_avg=4.666666666666667:mismatch_max=6.0:mismatch_min=4.0:mismatch_std=1.1547005383792517:mismatch_sum=14.0:name=N614080:qcovhsp_avg=99.66666666666667:qcovhsp_max=100.0:qcovhsp_min=99.0:qcovhsp_std=0.5773502691896257:qcovhsp_sum=299.0:qend_avg=113.0:qend_max=128.0:qend_min=105.0:qend_std=13.0:qend_sum=339.0:qstart_avg=1.3333333333333333:qstart_max=2.0:qstart_min=1.0:qstart_std=0.5773502691896257:qstart_sum=4.0:ref_name_counter=GB_GCA_004299445.1_protein.faa_SCTC01000003.1_289@PF00015_full_PFAM.404.585--3:scovhsp_avg=62.43333333333334:scovhsp_max=70.7:scovhsp_min=57.5:scovhsp_std=7.2037027515947205:scovhsp_sum=187.3:send_avg=117.0:send_max=132.0:send_min=108.0:send_std=13.076696830622021:send_sum=351.0:sstart_avg=5.0:sstart_max=5.0:sstart_min=5.0:sstart_std=0.0:sstart_sum=15.0],(34de3458-f6e4-414d-aecc-96a71a139c5d_5@MCPsignal.124.277:0[&&NHX:Sample=rhizpot3:Type=capture:capture_class=c__Krumholzibacteria:capture_domain=d__Bacteria:capture_family=f__LZORAL124-64-63:capture_genus=g__Glo-17:capture_order=o__LZORAL124-64-63:capture_phylum=p__Krumholzibacteriota:capture_species=s__Glo-17 sp003353795:heptad=MCP-36H],87c9b666-7648-4a79-bc68-9f966955f154_6@MCPsignal.124.277:0[&&NHX:Sample=rhizpot3:Type=capture:capture_class=c__Krumholzibacteria:capture_domain=d__Bacteria:capture_family=f__LZORAL124-64-63:capture_genus=g__Glo-17:capture_order=o__LZORAL124-64-63:capture_phylum=p__Krumholzibacteriota:capture_species=s__Glo-17 sp003353795:heptad=MCP-36H]):5e-09[&&NHX:Sample_counter=rhizpot3--2:Type_counter=capture--2:capture_class_counter=c__Krumholzibacteria--2:capture_domain_counter=d__Bacteria--2:capture_family_counter=f__LZORAL124-64-63--2:capture_genus_counter=g__Glo-17--2:capture_order_counter=o__LZORAL124-64-63--2:capture_phylum_counter=p__Krumholzibacteriota--2:capture_species_counter=s__Glo-17 sp003353795--2:gtdb_class_counter=:gtdb_domain_counter=:gtdb_family_counter=:gtdb_genus_counter=:gtdb_order_counter=:gtdb_phylum_counter=:gtdb_species_counter=:heptad_counter=MCP-36H--2:lbd_counter=:name=N614083:ref_name_counter=])0:5e-09[&&NHX:Sample_counter=rhizpot1--1||rhizpot3--2||rhiztom3--4:Type_counter=capture--7:besthit_avg=95.60000000000001:besthit_max=96.2:besthit_min=95.3:besthit_std=0.5196152422706665:besthit_sum=286.8:bitscore_avg=176.33333333333334:bitscore_max=203.0:bitscore_min=162.0:bitscore_std=23.115651263447745:bitscore_sum=529.0:capture_class_counter=c__Alphaproteobacteria--4||c__Clostridia--1||c__Krumholzibacteria--2:capture_domain_counter=d__Bacteria--7:capture_family_counter=f__Caulobacteraceae--4||f__LZORAL124-64-63--2||f__Oscillospiraceae--1:capture_genus_counter=g__ER4--1||g__Glo-17--2||g__Phenylobacterium--4:capture_order_counter=o__Caulobacterales--4||o__LZORAL124-64-63--2||o__Oscillospirales--1:capture_phylum_counter=p__Firmicutes_A--1||p__Krumholzibacteriota--2||p__Proteobacteria--4:capture_species_counter=s__ER4 sp015068395--1||s__Glo-17 sp003353795--2||s__Phenylobacterium sp001557235--4:evalue_avg=2.1633333333333336e-52:evalue_max=5.25e-52:evalue_min=1.38e-67:evalue_std=2.7440906204667022e-52:evalue_sum=6.490000000000001e-52:gapopen_avg=0.3333333333333333:gapopen_max=1.0:gapopen_min=0.0:gapopen_std=0.5773502691896258:gapopen_sum=1.0:gtdb_class_counter=:gtdb_domain_counter=:gtdb_family_counter=:gtdb_genus_counter=:gtdb_order_counter=:gtdb_phylum_counter=:gtdb_species_counter=:heptad_counter=MCP-36H--7:lbd_counter=:length_avg=113.0:length_max=128.0:length_min=104.0:length_std=13.076696830622021:length_sum=339.0:mismatch_avg=4.666666666666667:mismatch_max=6.0:mismatch_min=4.0:mismatch_std=1.1547005383792517:mismatch_sum=14.0:name=N614084:qcovhsp_avg=99.66666666666667:qcovhsp_max=100.0:qcovhsp_min=99.0:qcovhsp_std=0.5773502691896257:qcovhsp_sum=299.0:qend_avg=113.0:qend_max=128.0:qend_min=105.0:qend_std=13.0:qend_sum=339.0:qstart_avg=1.3333333333333333:qstart_max=2.0:qstart_min=1.0:qstart_std=0.5773502691896257:qstart_sum=4.0:ref_name_counter=GB_GCA_004299445.1_protein.faa_SCTC01000003.1_289@PF00015_full_PFAM.404.585--3:scovhsp_avg=62.43333333333333:scovhsp_max=70.7:scovhsp_min=57.5:scovhsp_std=7.2037027515947205:scovhsp_sum=187.29999999999998:send_avg=117.0:send_max=132.0:send_min=108.0:send_std=13.076696830622021:send_sum=351.0:sstart_avg=5.0:sstart_max=5.0:sstart_min=5.0:sstart_std=0.0:sstart_sum=15.0])0.612:5e-09[&&NHX:Sample_counter=rhizpot1--1||rhizpot2--1||rhizpot3--3||rhiztom3--4:Type_counter=capture--9:besthit_avg=92.2:besthit_max=96.2:besthit_min=82.0:besthit_std=6.813222438758329:besthit_sum=368.8:bitscore_avg=175.75:bitscore_max=203.0:bitscore_min=162.0:bitscore_std=18.909873963972718:bitscore_sum=703.0:capture_class_counter=c__Alphaproteobacteria--6||c__Clostridia--1||c__Krumholzibacteria--2:capture_domain_counter=d__Bacteria--9:capture_family_counter=f__Caulobacteraceae--6||f__LZORAL124-64-63--2||f__Oscillospiraceae--1:capture_genus_counter=g__Caulobacter--1||g__ER4--1||g__Glo-17--2||g__Phenylobacterium--5:capture_order_counter=o__Caulobacterales--6||o__LZORAL124-64-63--2||o__Oscillospirales--1:capture_phylum_counter=p__Firmicutes_A--1||p__Krumholzibacteriota--2||p__Proteobacteria--6:capture_species_counter=s__Caulobacter sp003185805--1||s__ER4 sp015068395--1||s__Glo-17 sp003353795--2||s__Phenylobacterium sp001557235--5:evalue_avg=1.6226445000000003e-52:evalue_max=5.25e-52:evalue_min=1.38e-67:evalue_std=2.4878504537426814e-52:evalue_sum=6.490578000000001e-52:gapopen_avg=0.25:gapopen_max=1.0:gapopen_min=0.0:gapopen_std=0.5:gapopen_sum=1.0:gtdb_class_counter=:gtdb_domain_counter=:gtdb_family_counter=:gtdb_genus_counter=:gtdb_order_counter=:gtdb_phylum_counter=:gtdb_species_counter=:heptad_counter=MCP-36H--9:lbd_counter=:length_avg=115.25:length_max=128.0:length_min=104.0:length_std=11.586630226256467:length_sum=461.0:mismatch_avg=9.0:mismatch_max=22.0:mismatch_min=4.0:mismatch_std=8.717797887081348:mismatch_sum=36.0:name=N614085:qcovhsp_avg=99.35:qcovhsp_max=100.0:qcovhsp_min=98.4:qcovhsp_std=0.7895146188217984:qcovhsp_sum=397.4:qend_avg=115.5:qend_max=128.0:qend_min=105.0:qend_std=11.73314393786536:qend_sum=462.0:qstart_avg=1.5:qstart_max=2.0:qstart_min=1.0:qstart_std=0.5773502691896257:qstart_sum=6.0:ref_name_counter=GB_GCA_004299445.1_protein.faa_SCTC01000003.1_289@PF00015_full_PFAM.404.585--3||RS_GCF_016654005.1_protein.faa_NZ_JAEPWN010000001.1_77@PF00015_full_PFAM.393.584--1:scovhsp_avg=62.8:scovhsp_max=70.7:scovhsp_min=57.5:scovhsp_std=5.927337794772064:scovhsp_sum=251.2:send_avg=128.75:send_max=164.0:send_min=108.0:send_std=25.811818998280614:send_sum=515.0:sstart_avg=14.5:sstart_max=43.0:sstart_min=5.0:sstart_std=19.0:sstart_sum=58.0])0.395:5e-09[&&NHX:Sample_counter=rhizpot1--3||rhizpot2--1||rhizpot3--3||rhiztom3--4:Type_counter=capture--11:besthit_avg=92.2:besthit_max=96.2:besthit_min=82.0:besthit_std=6.813222438758329:besthit_sum=368.8:bitscore_avg=175.75:bitscore_max=203.0:bitscore_min=162.0:bitscore_std=18.909873963972718:bitscore_sum=703.0:capture_class_counter=c__Alphaproteobacteria--7||c__Clostridia--1||c__Gammaproteobacteria--1||c__Krumholzibacteria--2:capture_domain_counter=d__Bacteria--11:capture_family_counter=f__Caulobacteraceae--6||f__LZORAL124-64-63--2||f__Oscillospiraceae--1||f__Rhizobiaceae--1||f__Rhodocyclaceae--1:capture_genus_counter=g__Caulobacter--1||g__ER4--1||g__Glo-17--2||g__Pararhizobium--1||g__Phenylobacterium--5||g__Thauera--1:capture_order_counter=o__Burkholderiales--1||o__Caulobacterales--6||o__LZORAL124-64-63--2||o__Oscillospirales--1||o__Rhizobiales--1:capture_phylum_counter=p__Firmicutes_A--1||p__Krumholzibacteriota--2||p__Proteobacteria--8:capture_species_counter=s__Caulobacter sp003185805--1||s__ER4 sp015068395--1||s__Glo-17 sp003353795--2||s__Pararhizobium sp001424045--1||s__Phenylobacterium sp001557235--5||s__Thauera linaloolentis--1:evalue_avg=1.6226445000000003e-52:evalue_max=5.25e-52:evalue_min=1.38e-67:evalue_std=2.4878504537426814e-52:evalue_sum=6.490578000000001e-52:gapopen_avg=0.25:gapopen_max=1.0:gapopen_min=0.0:gapopen_std=0.5:gapopen_sum=1.0:gtdb_class_counter=:gtdb_domain_counter=:gtdb_family_counter=:gtdb_genus_counter=:gtdb_order_counter=:gtdb_phylum_counter=:gtdb_species_counter=:heptad_counter=MCP-36H--11:lbd_counter=:length_avg=115.25:length_max=128.0:length_min=104.0:length_std=11.586630226256467:length_sum=461.0:mismatch_avg=9.0:mismatch_max=22.0:mismatch_min=4.0:mismatch_std=8.717797887081348:mismatch_sum=36.0:name=N614086:qcovhsp_avg=99.35:qcovhsp_max=100.0:qcovhsp_min=98.4:qcovhsp_std=0.7895146188217984:qcovhsp_sum=397.4:qend_avg=115.5:qend_max=128.0:qend_min=105.0:qend_std=11.73314393786536:qend_sum=462.0:qstart_avg=1.5:qstart_max=2.0:qstart_min=1.0:qstart_std=0.5773502691896257:qstart_sum=6.0:ref_name_counter=GB_GCA_004299445.1_protein.faa_SCTC01000003.1_289@PF00015_full_PFAM.404.585--3||RS_GCF_016654005.1_protein.faa_NZ_JAEPWN010000001.1_77@PF00015_full_PFAM.393.584--1:scovhsp_avg=62.8:scovhsp_max=70.7:scovhsp_min=57.5:scovhsp_std=5.927337794772064:scovhsp_sum=251.2:send_avg=128.75:send_max=164.0:send_min=108.0:send_std=25.811818998280614:send_sum=515.0:sstart_avg=14.5:sstart_max=43.0:sstart_min=5.0:sstart_std=19.0:sstart_sum=58.0])0.858:0.00543241[&&NHX:Sample_counter=rhizpot1--8||rhizpot2--1||rhizpot3--7||rhiztom3--4:Type_counter=capture--20:besthit_avg=89.775:besthit_max=96.2:besthit_min=77.6:besthit_std=7.192009454943731:besthit_sum=718.2:bitscore_avg=172.25:bitscore_max=203.0:bitscore_min=150.0:bitscore_std=15.480402357266335:bitscore_sum=1378.0:capture_class_counter=c__Alphaproteobacteria--14||c__Clostridia--1||c__Gammaproteobacteria--2||c__Krumholzibacteria--2||c__Verrucomicrobiae--1:capture_domain_counter=d__Bacteria--20:capture_family_counter=f__Burkholderiaceae--1||f__Caulobacteraceae--8||f__JAHDSF01--1||f__LZORAL124-64-63--2||f__Opitutaceae--1||f__Oscillospiraceae--1||f__Rhizobiaceae--5||f__Rhodocyclaceae--1:capture_genus_counter=g__Allorhizobium--1||g__Caulobacter--3||g__Cupriavidus--1||g__ER4--1||g__Glo-17--2||g__JACZKS01--1||g__MWDT01--1||g__Pararhizobium--4||g__Phenylobacterium--5||g__Thauera--1:capture_order_counter=o__Burkholderiales--2||o__Caulobacterales--8||o__LZORAL124-64-63--2||o__Opitutales--1||o__Oscillospirales--1||o__Rhizobiales--5||o__Rhodospirillales--1:capture_phylum_counter=p__Firmicutes_A--1||p__Krumholzibacteriota--2||p__Proteobacteria--16||p__Verrucomicrobiota--1:capture_species_counter=s__Allorhizobium sp003527225--1||s__Caulobacter sp001556515--2||s__Caulobacter sp003185805--1||s__Cupriavidus pauculus--1||s__ER4 sp015068395--1||s__Glo-17 sp003353795--2||s__JACZKS01 sp014859895--1||s__MWDT01 sp002070825--1||s__Pararhizobium sp001424045--4||s__Phenylobacterium sp001557235--5||s__Thauera linaloolentis--1:evalue_avg=3.250081175946363e-48:evalue_max=2.6e-47:evalue_min=1.38e-67:evalue_std=9.192355357182665e-48:evalue_sum=2.6000649407570905e-47:gapopen_avg=0.125:gapopen_max=1.0:gapopen_min=0.0:gapopen_std=0.3535533905932738:gapopen_sum=1.0:gtdb_class_counter=:gtdb_domain_counter=:gtdb_family_counter=:gtdb_genus_counter=:gtdb_order_counter=:gtdb_phylum_counter=:gtdb_species_counter=:heptad_counter=MCP-36H--20:lbd_counter=:length_avg=117.5:length_max=152.0:length_min=101.0:length_std=16.58743069745454:length_sum=940.0:mismatch_avg=12.5:mismatch_max=34.0:mismatch_min=4.0:mismatch_std=10.690449676496975:mismatch_sum=100.0:name=N614087:qcovhsp_avg=99.5875:qcovhsp_max=100.0:qcovhsp_min=98.4:qcovhsp_std=0.6197637798848373:qcovhsp_sum=796.7:qend_avg=117.625:qend_max=152.0:qend_min=101.0:qend_std=16.61271028029872:qend_sum=941.0:qstart_avg=1.25:qstart_max=2.0:qstart_min=1.0:qstart_std=0.4629100498862757:qstart_sum=10.0:ref_name_counter=GB_GCA_004299445.1_protein.faa_SCTC01000003.1_289@PF00015_full_PFAM.404.585--5||GB_GCA_018821435.1_protein.faa_JAHJME010000010.1_190@PF00015_full_PFAM.386.561--2||RS_GCF_016654005.1_protein.faa_NZ_JAEPWN010000001.1_77@PF00015_full_PFAM.393.584--1:scovhsp_avg=65.075:scovhsp_max=86.9:scovhsp_min=57.5:scovhsp_std=9.791650962500073:scovhsp_sum=520.6:send_avg=132.375:send_max=164.0:send_min=108.0:send_std=22.51943604977709:send_sum=1059.0:sstart_avg=15.875:sstart_max=54.0:sstart_min=5.0:sstart_std=20.35006142496872:sstart_sum=127.0],666b2514-7790-4c8a-a464-1847ee15f59d_6@MCPsignal.180.333:0.00490044[&&NHX:Sample=rhizpot1:Type=capture:capture_class=c__Alphaproteobacteria:capture_domain=d__Bacteria:capture_family=f__Caulobacteraceae:capture_genus=g__Phenylobacterium:capture_order=o__Caulobacterales:capture_phylum=p__Proteobacteria:capture_species=s__Phenylobacterium sp001557235:heptad=MCP-36H])0:5e-09[&&NHX:Sample_counter=rhizpot1--9||rhizpot2--1||rhizpot3--7||rhiztom3--4:Type_counter=capture--21:besthit_avg=89.775:besthit_max=96.2:besthit_min=77.6:besthit_std=7.192009454943731:besthit_sum=718.2:bitscore_avg=172.25:bitscore_max=203.0:bitscore_min=150.0:bitscore_std=15.480402357266335:bitscore_sum=1378.0:capture_class_counter=c__Alphaproteobacteria--15||c__Clostridia--1||c__Gammaproteobacteria--2||c__Krumholzibacteria--2||c__Verrucomicrobiae--1:capture_domain_counter=d__Bacteria--21:capture_family_counter=f__Burkholderiaceae--1||f__Caulobacteraceae--9||f__JAHDSF01--1||f__LZORAL124-64-63--2||f__Opitutaceae--1||f__Oscillospiraceae--1||f__Rhizobiaceae--5||f__Rhodocyclaceae--1:capture_genus_counter=g__Allorhizobium--1||g__Caulobacter--3||g__Cupriavidus--1||g__ER4--1||g__Glo-17--2||g__JACZKS01--1||g__MWDT01--1||g__Pararhizobium--4||g__Phenylobacterium--6||g__Thauera--1:capture_order_counter=o__Burkholderiales--2||o__Caulobacterales--9||o__LZORAL124-64-63--2||o__Opitutales--1||o__Oscillospirales--1||o__Rhizobiales--5||o__Rhodospirillales--1:capture_phylum_counter=p__Firmicutes_A--1||p__Krumholzibacteriota--2||p__Proteobacteria--17||p__Verrucomicrobiota--1:capture_species_counter=s__Allorhizobium sp003527225--1||s__Caulobacter sp001556515--2||s__Caulobacter sp003185805--1||s__Cupriavidus pauculus--1||s__ER4 sp015068395--1||s__Glo-17 sp003353795--2||s__JACZKS01 sp014859895--1||s__MWDT01 sp002070825--1||s__Pararhizobium sp001424045--4||s__Phenylobacterium sp001557235--6||s__Thauera linaloolentis--1:evalue_avg=3.250081175946363e-48:evalue_max=2.6e-47:evalue_min=1.38e-67:evalue_std=9.192355357182665e-48:evalue_sum=2.6000649407570905e-47:gapopen_avg=0.125:gapopen_max=1.0:gapopen_min=0.0:gapopen_std=0.3535533905932738:gapopen_sum=1.0:gtdb_class_counter=:gtdb_domain_counter=:gtdb_family_counter=:gtdb_genus_counter=:gtdb_order_counter=:gtdb_phylum_counter=:gtdb_species_counter=:heptad_counter=MCP-36H--21:lbd_counter=:length_avg=117.5:length_max=152.0:length_min=101.0:length_std=16.58743069745454:length_sum=940.0:mismatch_avg=12.5:mismatch_max=34.0:mismatch_min=4.0:mismatch_std=10.690449676496975:mismatch_sum=100.0:name=N614089:qcovhsp_avg=99.5875:qcovhsp_max=100.0:qcovhsp_min=98.4:qcovhsp_std=0.6197637798848373:qcovhsp_sum=796.7:qend_avg=117.625:qend_max=152.0:qend_min=101.0:qend_std=16.61271028029872:qend_sum=941.0:qstart_avg=1.25:qstart_max=2.0:qstart_min=1.0:qstart_std=0.4629100498862757:qstart_sum=10.0:ref_name_counter=GB_GCA_004299445.1_protein.faa_SCTC01000003.1_289@PF00015_full_PFAM.404.585--5||GB_GCA_018821435.1_protein.faa_JAHJME010000010.1_190@PF00015_full_PFAM.386.561--2||RS_GCF_016654005.1_protein.faa_NZ_JAEPWN010000001.1_77@PF00015_full_PFAM.393.584--1:scovhsp_avg=65.075:scovhsp_max=86.9:scovhsp_min=57.5:scovhsp_std=9.791650962500073:scovhsp_sum=520.6:send_avg=132.375:send_max=164.0:send_min=108.0:send_std=22.51943604977709:send_sum=1059.0:sstart_avg=15.875:sstart_max=54.0:sstart_min=5.0:sstart_std=20.35006142496872:sstart_sum=127.0])0:5e-09[&&NHX:Sample_counter=rhizpot1--9||rhizpot2--1||rhizpot3--8||rhiztom3--4:Type_counter=capture--22:besthit_avg=90.10000000000001:besthit_max=96.2:besthit_min=77.6:besthit_std=6.797793759742938:besthit_sum=810.9000000000001:bitscore_avg=171.88888888888889:bitscore_max=203.0:bitscore_min=150.0:bitscore_std=14.521057506638801:bitscore_sum=1547.0:capture_class_counter=c__Alphaproteobacteria--16||c__Clostridia--1||c__Gammaproteobacteria--2||c__Krumholzibacteria--2||c__Verrucomicrobiae--1:capture_domain_counter=d__Bacteria--22:capture_family_counter=f__Burkholderiaceae--1||f__Caulobacteraceae--10||f__JAHDSF01--1||f__LZORAL124-64-63--2||f__Opitutaceae--1||f__Oscillospiraceae--1||f__Rhizobiaceae--5||f__Rhodocyclaceae--1:capture_genus_counter=g__Allorhizobium--1||g__Caulobacter--3||g__Cupriavidus--1||g__ER4--1||g__Glo-17--2||g__JACZKS01--1||g__MWDT01--1||g__Pararhizobium--4||g__Phenylobacterium--7||g__Thauera--1:capture_order_counter=o__Burkholderiales--2||o__Caulobacterales--10||o__LZORAL124-64-63--2||o__Opitutales--1||o__Oscillospirales--1||o__Rhizobiales--5||o__Rhodospirillales--1:capture_phylum_counter=p__Firmicutes_A--1||p__Krumholzibacteriota--2||p__Proteobacteria--18||p__Verrucomicrobiota--1:capture_species_counter=s__Allorhizobium sp003527225--1||s__Caulobacter sp001556515--2||s__Caulobacter sp003185805--1||s__Cupriavidus pauculus--1||s__ER4 sp015068395--1||s__Glo-17 sp003353795--2||s__JACZKS01 sp014859895--1||s__MWDT01 sp002070825--1||s__Pararhizobium sp001424045--4||s__Phenylobacterium sp001557235--7||s__Thauera linaloolentis--1:evalue_avg=2.8889612397301e-48:evalue_max=2.6e-47:evalue_min=1.38e-67:evalue_std=8.66663953681759e-48:evalue_sum=2.60006511575709e-47:gapopen_avg=0.1111111111111111:gapopen_max=1.0:gapopen_min=0.0:gapopen_std=0.3333333333333333:gapopen_sum=1.0:gtdb_class_counter=:gtdb_domain_counter=:gtdb_family_counter=:gtdb_genus_counter=:gtdb_order_counter=:gtdb_phylum_counter=:gtdb_species_counter=:heptad_counter=MCP-36H--22:lbd_counter=:length_avg=116.66666666666667:length_max=152.0:length_min=101.0:length_std=15.716233645501712:length_sum=1050.0:mismatch_avg=12.0:mismatch_max=34.0:mismatch_min=4.0:mismatch_std=10.111874208078342:mismatch_sum=108.0:name=N614090:qcovhsp_avg=99.43333333333334:qcovhsp_max=100.0:qcovhsp_min=98.2:qcovhsp_std=0.7416198487095649:qcovhsp_sum=894.9:qend_avg=116.77777777777777:qend_max=152.0:qend_min=101.0:qend_std=15.746251758575577:qend_sum=1051.0:qstart_avg=1.2222222222222223:qstart_max=2.0:qstart_min=1.0:qstart_std=0.4409585518440984:qstart_sum=11.0:ref_name_counter=GB_GCA_004299445.1_protein.faa_SCTC01000003.1_289@PF00015_full_PFAM.404.585--6||GB_GCA_018821435.1_protein.faa_JAHJME010000010.1_190@PF00015_full_PFAM.386.561--2||RS_GCF_016654005.1_protein.faa_NZ_JAEPWN010000001.1_77@PF00015_full_PFAM.393.584--1:scovhsp_avg=64.6:scovhsp_max=86.9:scovhsp_min=57.5:scovhsp_std=9.269439033727988:scovhsp_sum=581.4:send_avg=130.33333333333334:send_max=164.0:send_min=108.0:send_std=21.937410968480304:send_sum=1173.0:sstart_avg=14.666666666666666:sstart_max=54.0:sstart_min=5.0:sstart_std=19.377822375076104:sstart_sum=132.0],7387798c-41f2-42dd-8e8d-8e9d56309ba7_5@MCPsignal.166.306:5e-09[&&NHX:Sample=rhizpot2:Type=capture:capture_class=c__Gammaproteobacteria:capture_domain=d__Bacteria:capture_family=f__Pseudomonadaceae:capture_genus=g__Pseudomonas_D:capture_order=o__Pseudomonadales:capture_phylum=p__Proteobacteria:capture_species=s__Pseudomonas_D aestusnigri:heptad=MCP-36H])0:5e-09[&&NHX:Sample_counter=rhizpot1--9||rhizpot2--2||rhizpot3--8||rhiztom3--4:Type_counter=capture--23:besthit_avg=90.10000000000001:besthit_max=96.2:besthit_min=77.6:besthit_std=6.797793759742938:besthit_sum=810.9000000000001:bitscore_avg=171.88888888888889:bitscore_max=203.0:bitscore_min=150.0:bitscore_std=14.521057506638801:bitscore_sum=1547.0:capture_class_counter=c__Alphaproteobacteria--16||c__Clostridia--1||c__Gammaproteobacteria--3||c__Krumholzibacteria--2||c__Verrucomicrobiae--1:capture_domain_counter=d__Bacteria--23:capture_family_counter=f__Burkholderiaceae--1||f__Caulobacteraceae--10||f__JAHDSF01--1||f__LZORAL124-64-63--2||f__Opitutaceae--1||f__Oscillospiraceae--1||f__Pseudomonadaceae--1||f__Rhizobiaceae--5||f__Rhodocyclaceae--1:capture_genus_counter=g__Allorhizobium--1||g__Caulobacter--3||g__Cupriavidus--1||g__ER4--1||g__Glo-17--2||g__JACZKS01--1||g__MWDT01--1||g__Pararhizobium--4||g__Phenylobacterium--7||g__Pseudomonas_D--1||g__Thauera--1:capture_order_counter=o__Burkholderiales--2||o__Caulobacterales--10||o__LZORAL124-64-63--2||o__Opitutales--1||o__Oscillospirales--1||o__Pseudomonadales--1||o__Rhizobiales--5||o__Rhodospirillales--1:capture_phylum_counter=p__Firmicutes_A--1||p__Krumholzibacteriota--2||p__Proteobacteria--19||p__Verrucomicrobiota--1:capture_species_counter=s__Allorhizobium sp003527225--1||s__Caulobacter sp001556515--2||s__Caulobacter sp003185805--1||s__Cupriavidus pauculus--1||s__ER4 sp015068395--1||s__Glo-17 sp003353795--2||s__JACZKS01 sp014859895--1||s__MWDT01 sp002070825--1||s__Pararhizobium sp001424045--4||s__Phenylobacterium sp001557235--7||s__Pseudomonas_D aestusnigri--1||s__Thauera linaloolentis--1:evalue_avg=2.8889612397301e-48:evalue_max=2.6e-47:evalue_min=1.38e-67:evalue_std=8.66663953681759e-48:evalue_sum=2.60006511575709e-47:gapopen_avg=0.1111111111111111:gapopen_max=1.0:gapopen_min=0.0:gapopen_std=0.3333333333333333:gapopen_sum=1.0:gtdb_class_counter=:gtdb_domain_counter=:gtdb_family_counter=:gtdb_genus_counter=:gtdb_order_counter=:gtdb_phylum_counter=:gtdb_species_counter=:heptad_counter=MCP-36H--23:lbd_counter=:length_avg=116.66666666666667:length_max=152.0:length_min=101.0:length_std=15.716233645501712:length_sum=1050.0:mismatch_avg=12.0:mismatch_max=34.0:mismatch_min=4.0:mismatch_std=10.111874208078342:mismatch_sum=108.0:name=N614092:qcovhsp_avg=99.43333333333334:qcovhsp_max=100.0:qcovhsp_min=98.2:qcovhsp_std=0.7416198487095649:qcovhsp_sum=894.9:qend_avg=116.77777777777777:qend_max=152.0:qend_min=101.0:qend_std=15.746251758575577:qend_sum=1051.0:qstart_avg=1.2222222222222223:qstart_max=2.0:qstart_min=1.0:qstart_std=0.4409585518440984:qstart_sum=11.0:ref_name_counter=GB_GCA_004299445.1_protein.faa_SCTC01000003.1_289@PF00015_full_PFAM.404.585--6||GB_GCA_018821435.1_protein.faa_JAHJME010000010.1_190@PF00015_full_PFAM.386.561--2||RS_GCF_016654005.1_protein.faa_NZ_JAEPWN010000001.1_77@PF00015_full_PFAM.393.584--1:scovhsp_avg=64.6:scovhsp_max=86.9:scovhsp_min=57.5:scovhsp_std=9.269439033727988:scovhsp_sum=581.4:send_avg=130.33333333333334:send_max=164.0:send_min=108.0:send_std=21.937410968480304:send_sum=1173.0:sstart_avg=14.666666666666666:sstart_max=54.0:sstart_min=5.0:sstart_std=19.377822375076104:sstart_sum=132.0],64fac8bf-892a-43b2-85c3-a117bd5e6686_6@MCPsignal.88.241:5e-09[&&NHX:Sample=rhizpot3:Type=capture:capture_class=c__Alphaproteobacteria:capture_domain=d__Bacteria:capture_family=f__Rhizobiaceae:capture_genus=g__Agrobacterium:capture_order=o__Rhizobiales:capture_phylum=p__Proteobacteria:capture_species=s__Agrobacterium larrymoorei_A:heptad=MCP-36H])0.82:0.0102901[&&NHX:Sample_counter=rhizpot1--9||rhizpot2--2||rhizpot3--9||rhiztom3--4:Type_counter=capture--24:besthit_avg=90.10000000000001:besthit_max=96.2:besthit_min=77.6:besthit_std=6.797793759742938:besthit_sum=810.9000000000001:bitscore_avg=171.88888888888889:bitscore_max=203.0:bitscore_min=150.0:bitscore_std=14.521057506638801:bitscore_sum=1547.0:capture_class_counter=c__Alphaproteobacteria--17||c__Clostridia--1||c__Gammaproteobacteria--3||c__Krumholzibacteria--2||c__Verrucomicrobiae--1:capture_domain_counter=d__Bacteria--24:capture_family_counter=f__Burkholderiaceae--1||f__Caulobacteraceae--10||f__JAHDSF01--1||f__LZORAL124-64-63--2||f__Opitutaceae--1||f__Oscillospiraceae--1||f__Pseudomonadaceae--1||f__Rhizobiaceae--6||f__Rhodocyclaceae--1:capture_genus_counter=g__Agrobacterium--1||g__Allorhizobium--1||g__Caulobacter--3||g__Cupriavidus--1||g__ER4--1||g__Glo-17--2||g__JACZKS01--1||g__MWDT01--1||g__Pararhizobium--4||g__Phenylobacterium--7||g__Pseudomonas_D--1||g__Thauera--1:capture_order_counter=o__Burkholderiales--2||o__Caulobacterales--10||o__LZORAL124-64-63--2||o__Opitutales--1||o__Oscillospirales--1||o__Pseudomonadales--1||o__Rhizobiales--6||o__Rhodospirillales--1:capture_phylum_counter=p__Firmicutes_A--1||p__Krumholzibacteriota--2||p__Proteobacteria--20||p__Verrucomicrobiota--1:capture_species_counter=s__Agrobacterium larrymoorei_A--1||s__Allorhizobium sp003527225--1||s__Caulobacter sp001556515--2||s__Caulobacter sp003185805--1||s__Cupriavidus pauculus--1||s__ER4 sp015068395--1||s__Glo-17 sp003353795--2||s__JACZKS01 sp014859895--1||s__MWDT01 sp002070825--1||s__Pararhizobium sp001424045--4||s__Phenylobacterium sp001557235--7||s__Pseudomonas_D aestusnigri--1||s__Thauera linaloolentis--1:evalue_avg=2.8889612397301e-48:evalue_max=2.6e-47:evalue_min=1.38e-67:evalue_std=8.66663953681759e-48:evalue_sum=2.60006511575709e-47:gapopen_avg=0.1111111111111111:gapopen_max=1.0:gapopen_min=0.0:gapopen_std=0.3333333333333333:gapopen_sum=1.0:gtdb_class_counter=:gtdb_domain_counter=:gtdb_family_counter=:gtdb_genus_counter=:gtdb_order_counter=:gtdb_phylum_counter=:gtdb_species_counter=:heptad_counter=MCP-36H--24:lbd_counter=:length_avg=116.66666666666667:length_max=152.0:length_min=101.0:length_std=15.716233645501712:length_sum=1050.0:mismatch_avg=12.0:mismatch_max=34.0:mismatch_min=4.0:mismatch_std=10.111874208078342:mismatch_sum=108.0:name=N614094:qcovhsp_avg=99.43333333333334:qcovhsp_max=100.0:qcovhsp_min=98.2:qcovhsp_std=0.7416198487095649:qcovhsp_sum=894.9:qend_avg=116.77777777777777:qend_max=152.0:qend_min=101.0:qend_std=15.746251758575577:qend_sum=1051.0:qstart_avg=1.2222222222222223:qstart_max=2.0:qstart_min=1.0:qstart_std=0.4409585518440984:qstart_sum=11.0:ref_name_counter=GB_GCA_004299445.1_protein.faa_SCTC01000003.1_289@PF00015_full_PFAM.404.585--6||GB_GCA_018821435.1_protein.faa_JAHJME010000010.1_190@PF00015_full_PFAM.386.561--2||RS_GCF_016654005.1_protein.faa_NZ_JAEPWN010000001.1_77@PF00015_full_PFAM.393.584--1:scovhsp_avg=64.6:scovhsp_max=86.9:scovhsp_min=57.5:scovhsp_std=9.269439033727988:scovhsp_sum=581.4:send_avg=130.33333333333334:send_max=164.0:send_min=108.0:send_std=21.937410968480304:send_sum=1173.0:sstart_avg=14.666666666666666:sstart_max=54.0:sstart_min=5.0:sstart_std=19.377822375076104:sstart_sum=132.0],GB_GCA_004299445.1_protein.faa_SCTC01000003.1_289@PF00015_full_PFAM.404.585:0.00978042[&&NHX:Type=GTDB:gtdb_class=c__Alphaproteobacteria:gtdb_domain=d__Bacteria:gtdb_family=f__Caulobacteraceae:gtdb_genus=g__Phenylobacterium:gtdb_order=o__Caulobacterales:gtdb_phylum=p__Proteobacteria:gtdb_species=s__Phenylobacterium sp004299445:heptad=MCP-36H:species=d__Bacteria_p__Proteobacteria_c__Alphaproteobacteria_o__Caulobacterales_f__Caulobacteraceae_g__Phenylobacterium_s__Phenylobacterium sp004299445])0.882:0.0183561[&&NHX:Sample_counter=rhizpot1--9||rhizpot2--2||rhizpot3--9||rhiztom3--4:Type_counter=GTDB--1||capture--24:besthit_avg=90.10000000000001:besthit_max=96.2:besthit_min=77.6:besthit_std=6.797793759742938:besthit_sum=810.9000000000001:bitscore_avg=171.88888888888889:bitscore_max=203.0:bitscore_min=150.0:bitscore_std=14.521057506638801:bitscore_sum=1547.0:capture_class_counter=c__Alphaproteobacteria--17||c__Clostridia--1||c__Gammaproteobacteria--3||c__Krumholzibacteria--2||c__Verrucomicrobiae--1:capture_domain_counter=d__Bacteria--24:capture_family_counter=f__Burkholderiaceae--1||f__Caulobacteraceae--10||f__JAHDSF01--1||f__LZORAL124-64-63--2||f__Opitutaceae--1||f__Oscillospiraceae--1||f__Pseudomonadaceae--1||f__Rhizobiaceae--6||f__Rhodocyclaceae--1:capture_genus_counter=g__Agrobacterium--1||g__Allorhizobium--1||g__Caulobacter--3||g__Cupriavidus--1||g__ER4--1||g__Glo-17--2||g__JACZKS01--1||g__MWDT01--1||g__Pararhizobium--4||g__Phenylobacterium--7||g__Pseudomonas_D--1||g__Thauera--1:capture_order_counter=o__Burkholderiales--2||o__Caulobacterales--10||o__LZORAL124-64-63--2||o__Opitutales--1||o__Oscillospirales--1||o__Pseudomonadales--1||o__Rhizobiales--6||o__Rhodospirillales--1:capture_phylum_counter=p__Firmicutes_A--1||p__Krumholzibacteriota--2||p__Proteobacteria--20||p__Verrucomicrobiota--1:capture_species_counter=s__Agrobacterium larrymoorei_A--1||s__Allorhizobium sp003527225--1||s__Caulobacter sp001556515--2||s__Caulobacter sp003185805--1||s__Cupriavidus pauculus--1||s__ER4 sp015068395--1||s__Glo-17 sp003353795--2||s__JACZKS01 sp014859895--1||s__MWDT01 sp002070825--1||s__Pararhizobium sp001424045--4||s__Phenylobacterium sp001557235--7||s__Pseudomonas_D aestusnigri--1||s__Thauera linaloolentis--1:evalue_avg=2.8889612397301e-48:evalue_max=2.6e-47:evalue_min=1.38e-67:evalue_std=8.66663953681759e-48:evalue_sum=2.60006511575709e-47:gapopen_avg=0.1111111111111111:gapopen_max=1.0:gapopen_min=0.0:gapopen_std=0.3333333333333333:gapopen_sum=1.0:gtdb_class_counter=c__Alphaproteobacteria--1:gtdb_domain_counter=d__Bacteria--1:gtdb_family_counter=f__Caulobacteraceae--1:gtdb_genus_counter=g__Phenylobacterium--1:gtdb_order_counter=o__Caulobacterales--1:gtdb_phylum_counter=p__Proteobacteria--1:gtdb_species_counter=s__Phenylobacterium sp004299445--1:heptad_counter=MCP-36H--25:lbd_counter=:lca_tree=s__Phenylobacterium sp004299445:length_avg=116.66666666666667:length_max=152.0:length_min=101.0:length_std=15.716233645501712:length_sum=1050.0:mismatch_avg=12.0:mismatch_max=34.0:mismatch_min=4.0:mismatch_std=10.111874208078342:mismatch_sum=108.0:name=N614096:qcovhsp_avg=99.43333333333334:qcovhsp_max=100.0:qcovhsp_min=98.2:qcovhsp_std=0.7416198487095649:qcovhsp_sum=894.9:qend_avg=116.77777777777777:qend_max=152.0:qend_min=101.0:qend_std=15.746251758575577:qend_sum=1051.0:qstart_avg=1.2222222222222223:qstart_max=2.0:qstart_min=1.0:qstart_std=0.4409585518440984:qstart_sum=11.0:ref_name_counter=GB_GCA_004299445.1_protein.faa_SCTC01000003.1_289@PF00015_full_PFAM.404.585--6||GB_GCA_018821435.1_protein.faa_JAHJME010000010.1_190@PF00015_full_PFAM.386.561--2||RS_GCF_016654005.1_protein.faa_NZ_JAEPWN010000001.1_77@PF00015_full_PFAM.393.584--1:scovhsp_avg=64.6:scovhsp_max=86.9:scovhsp_min=57.5:scovhsp_std=9.269439033727988:scovhsp_sum=581.4:send_avg=130.33333333333334:send_max=164.0:send_min=108.0:send_std=21.937410968480304:send_sum=1173.0:sstart_avg=14.666666666666666:sstart_max=54.0:sstart_min=5.0:sstart_std=19.377822375076104:sstart_sum=132.0])0.37:0.00898664[&&NHX:Sample_counter=rhizpot1--28||rhizpot2--6||rhizpot3--19||rhiztom1--1||rhiztom2--2||rhiztom3--5:Type_counter=GTDB--6||capture--61:besthit_avg=89.225:besthit_max=96.8:besthit_min=58.6:besthit_std=8.584552232763048:besthit_sum=2498.2999999999997:bitscore_avg=174.43928571428572:bitscore_max=217.0:bitscore_min=96.3:bitscore_std=35.86284923185071:bitscore_sum=4884.3:capture_class_counter=c__Alphaproteobacteria--44||c__Clostridia--1||c__Desulfovibrionia--1||c__Gammaproteobacteria--8||c__Holophagae--1||c__Krumholzibacteria--2||c__Myxococcia--1||c__Planctomycetia--1||c__Synergistia--1||c__Verrucomicrobiae--1:capture_domain_counter=d__Bacteria--61:capture_family_counter=f__Aminobacteriaceae--1||f__Burkholderiaceae--4||f__Caulobacteraceae--34||f__Desulfonatronaceae--1||f__Enterobacteriaceae--1||f__Gemmataceae--1||f__Holophagaceae--1||f__JAHDSF01--1||f__LZORAL124-64-63--2||f__Myxococcaceae--1||f__Opitutaceae--1||f__Oscillospiraceae--1||f__Pseudomonadaceae--2||f__Rhizobiaceae--8||f__Rhodocyclaceae--1||f__Sphingomonadaceae--1:capture_genus_counter=g__Agrobacterium--1||g__Allorhizobium--1||g__Caulobacter--3||g__Cupriavidus--1||g__Desulfonatronum--1||g__ER4--1||g__Gemmata--1||g__Geothrix--1||g__Glo-17--2||g__JAAYLU01--1||g__JACZKS01--1||g__MWDT01--1||g__Myxococcus--1||g__Novosphingobium--1||g__Palsa-881--2||g__Pararhizobium--5||g__Phenylobacterium--29||g__Polaromonas--3||g__Pseudomonas_D--1||g__Pseudomonas_E--1||g__Rhizobium--1||g__Siccibacter--1||g__Thauera--1:capture_order_counter=o__Burkholderiales--5||o__Caulobacterales--34||o__Desulfovibrionales--1||o__Enterobacterales--1||o__Gemmatales--1||o__Holophagales--1||o__LZORAL124-64-63--2||o__Myxococcales--1||o__Opitutales--1||o__Oscillospirales--1||o__Pseudomonadales--2||o__Rhizobiales--8||o__Rhodospirillales--1||o__Sphingomonadales--1||o__Synergistales--1:capture_phylum_counter=p__Acidobacteriota--1||p__Desulfobacterota_I--1||p__Firmicutes_A--1||p__Krumholzibacteriota--2||p__Myxococcota--1||p__Planctomycetota--1||p__Proteobacteria--52||p__Synergistota--1||p__Verrucomicrobiota--1:capture_species_counter=s__Agrobacterium larrymoorei_A--1||s__Allorhizobium sp003527225--1||s__Caulobacter sp001556515--2||s__Caulobacter sp003185805--1||s__Cupriavidus pauculus--1||s__Desulfonatronum lacustre--1||s__ER4 sp015068395--1||s__Gemmata massiliana--1||s__Geothrix sp017859995--1||s__Glo-17 sp003353795--2||s__JAAYLU01 sp002068355--1||s__JACZKS01 sp014859895--1||s__MWDT01 sp002070825--1||s__Myxococcus eversor--1||s__Novosphingobium aerophilum--1||s__Palsa-881 sp018241335--2||s__Pararhizobium sp001424045--5||s__Phenylobacterium sp001557235--29||s__Polaromonas sp010365105--3||s__Pseudomonas_D aestusnigri--1||s__Pseudomonas_E sp003053805--1||s__Rhizobium sp900467885--1||s__Siccibacter turicensis--1||s__Thauera linaloolentis--1:evalue_avg=1.2420000074656175e-27:evalue_max=3.45e-26:evalue_min=9.87e-73:evalue_std=6.518163748129932e-27:evalue_sum=3.477600020903729e-26:gapopen_avg=0.14285714285714285:gapopen_max=2.0:gapopen_min=0.0:gapopen_std=0.44839513942303283:gapopen_sum=4.0:gtdb_class_counter=c__Alphaproteobacteria--6:gtdb_domain_counter=d__Bacteria--6:gtdb_family_counter=f__Caulobacteraceae--6:gtdb_genus_counter=g__Phenylobacterium--6:gtdb_order_counter=o__Caulobacterales--6:gtdb_phylum_counter=p__Proteobacteria--6:gtdb_species_counter=s__Phenylobacterium kunshanense--1||s__Phenylobacterium sp001557235--1||s__Phenylobacterium sp001824475--1||s__Phenylobacterium sp004297125--1||s__Phenylobacterium sp004299445--1||s__Phenylobacterium sp018821435--1:heptad_counter=MCP-36H--67:lbd_counter=:lca_tree=g__Phenylobacterium:length_avg=128.03571428571428:length_max=154.0:length_min=88.0:length_std=23.8676631431597:length_sum=3585.0:mismatch_avg=13.535714285714286:mismatch_max=48.0:mismatch_min=3.0:mismatch_std=10.74099844609651:mismatch_sum=379.0:name=N614097:qcovhsp_avg=99.3785714285714:qcovhsp_max=100.0:qcovhsp_min=96.2:qcovhsp_std=1.0453980786557537:qcovhsp_sum=2782.5999999999995:qend_avg=128.07142857142858:qend_max=154.0:qend_min=88.0:qend_std=23.62504724107144:qend_sum=3586.0:qstart_avg=1.2142857142857142:qstart_max=3.0:qstart_min=1.0:qstart_std=0.5681120688308978:qstart_sum=34.0:ref_name_counter=GB_GCA_004297125.1_protein.faa_SCVD01000023.1_56@PF00015_full_PFAM.407.581--13||GB_GCA_004299445.1_protein.faa_SCTC01000003.1_289@PF00015_full_PFAM.404.585--7||GB_GCA_018821435.1_protein.faa_JAHJME010000010.1_190@PF00015_full_PFAM.386.561--6||RS_GCF_000746085.1_protein.faa_NZ_KN050805.1_196@PF00015_full_PFAM.1.160--1||RS_GCF_016654005.1_protein.faa_NZ_JAEPWN010000001.1_77@PF00015_full_PFAM.393.584--1:scovhsp_avg=72.73928571428573:scovhsp_max=87.9:scovhsp_min=50.3:scovhsp_std=14.084752440946607:scovhsp_sum=2036.7000000000005:send_avg=138.32142857142858:send_max=164.0:send_min=92.0:send_std=21.58369338426165:send_sum=3873.0:sstart_avg=11.5:sstart_max=64.0:sstart_min=4.0:sstart_std=17.502380790433435:sstart_sum=322.0])0.852:0.0134516[&&NHX:Sample_counter=rhizpot1--28||rhizpot2--6||rhizpot3--19||rhiztom1--2||rhiztom2--2||rhiztom3--5:Type_counter=GTDB--6||capture--62:besthit_avg=88.77931034482756:besthit_max=96.8:besthit_min=58.6:besthit_std=8.764880380177344:besthit_sum=2574.5999999999995:bitscore_avg=174.90689655172415:bitscore_max=217.0:bitscore_min=96.3:bitscore_std=35.306534512896405:bitscore_sum=5072.3:capture_class_counter=c__Alphaproteobacteria--44||c__Clostridia--1||c__Desulfovibrionia--1||c__Gammaproteobacteria--9||c__Holophagae--1||c__Krumholzibacteria--2||c__Myxococcia--1||c__Planctomycetia--1||c__Synergistia--1||c__Verrucomicrobiae--1:capture_domain_counter=d__Bacteria--62:capture_family_counter=f__Aminobacteriaceae--1||f__Burkholderiaceae--5||f__Caulobacteraceae--34||f__Desulfonatronaceae--1||f__Enterobacteriaceae--1||f__Gemmataceae--1||f__Holophagaceae--1||f__JAHDSF01--1||f__LZORAL124-64-63--2||f__Myxococcaceae--1||f__Opitutaceae--1||f__Oscillospiraceae--1||f__Pseudomonadaceae--2||f__Rhizobiaceae--8||f__Rhodocyclaceae--1||f__Sphingomonadaceae--1:capture_genus_counter=g__Achromobacter--1||g__Agrobacterium--1||g__Allorhizobium--1||g__Caulobacter--3||g__Cupriavidus--1||g__Desulfonatronum--1||g__ER4--1||g__Gemmata--1||g__Geothrix--1||g__Glo-17--2||g__JAAYLU01--1||g__JACZKS01--1||g__MWDT01--1||g__Myxococcus--1||g__Novosphingobium--1||g__Palsa-881--2||g__Pararhizobium--5||g__Phenylobacterium--29||g__Polaromonas--3||g__Pseudomonas_D--1||g__Pseudomonas_E--1||g__Rhizobium--1||g__Siccibacter--1||g__Thauera--1:capture_order_counter=o__Burkholderiales--6||o__Caulobacterales--34||o__Desulfovibrionales--1||o__Enterobacterales--1||o__Gemmatales--1||o__Holophagales--1||o__LZORAL124-64-63--2||o__Myxococcales--1||o__Opitutales--1||o__Oscillospirales--1||o__Pseudomonadales--2||o__Rhizobiales--8||o__Rhodospirillales--1||o__Sphingomonadales--1||o__Synergistales--1:capture_phylum_counter=p__Acidobacteriota--1||p__Desulfobacterota_I--1||p__Firmicutes_A--1||p__Krumholzibacteriota--2||p__Myxococcota--1||p__Planctomycetota--1||p__Proteobacteria--53||p__Synergistota--1||p__Verrucomicrobiota--1:capture_species_counter=s__Achromobacter arsenitoxydans--1||s__Agrobacterium larrymoorei_A--1||s__Allorhizobium sp003527225--1||s__Caulobacter sp001556515--2||s__Caulobacter sp003185805--1||s__Cupriavidus pauculus--1||s__Desulfonatronum lacustre--1||s__ER4 sp015068395--1||s__Gemmata massiliana--1||s__Geothrix sp017859995--1||s__Glo-17 sp003353795--2||s__JAAYLU01 sp002068355--1||s__JACZKS01 sp014859895--1||s__MWDT01 sp002070825--1||s__Myxococcus eversor--1||s__Novosphingobium aerophilum--1||s__Palsa-881 sp018241335--2||s__Pararhizobium sp001424045--5||s__Phenylobacterium sp001557235--29||s__Polaromonas sp010365105--3||s__Pseudomonas_D aestusnigri--1||s__Pseudomonas_E sp003053805--1||s__Rhizobium sp900467885--1||s__Siccibacter turicensis--1||s__Thauera linaloolentis--1:evalue_avg=1.199172421001286e-27:evalue_max=3.45e-26:evalue_min=9.87e-73:evalue_std=6.404863541639353e-27:evalue_sum=3.4776000209037296e-26:gapopen_avg=0.1724137931034483:gapopen_max=2.0:gapopen_min=0.0:gapopen_std=0.4682006222337797:gapopen_sum=5.0:gtdb_class_counter=c__Alphaproteobacteria--6:gtdb_domain_counter=d__Bacteria--6:gtdb_family_counter=f__Caulobacteraceae--6:gtdb_genus_counter=g__Phenylobacterium--6:gtdb_order_counter=o__Caulobacterales--6:gtdb_phylum_counter=p__Proteobacteria--6:gtdb_species_counter=s__Phenylobacterium kunshanense--1||s__Phenylobacterium sp001557235--1||s__Phenylobacterium sp001824475--1||s__Phenylobacterium sp004297125--1||s__Phenylobacterium sp004299445--1||s__Phenylobacterium sp018821435--1:heptad_counter=MCP-36H--68:lbd_counter=:lca_tree=g__Phenylobacterium:length_avg=128.86206896551724:length_max=154.0:length_min=88.0:length_std=23.856302159164557:length_sum=3737.0:mismatch_avg=14.275862068965518:mismatch_max=48.0:mismatch_min=3.0:mismatch_std=11.275436487351413:mismatch_sum=414.0:name=N614098:qcovhsp_avg=99.3758620689655:qcovhsp_max=100.0:qcovhsp_min=96.2:qcovhsp_std=1.026664214272122:qcovhsp_sum=2881.8999999999996:qend_avg=128.86206896551724:qend_max=154.0:qend_min=88.0:qend_std=23.58680644817448:qend_sum=3737.0:qstart_avg=1.206896551724138:qstart_max=3.0:qstart_min=1.0:qstart_std=0.5592923044110288:qstart_sum=35.0:ref_name_counter=GB_GCA_004297125.1_protein.faa_SCVD01000023.1_56@PF00015_full_PFAM.407.581--13||GB_GCA_004299445.1_protein.faa_SCTC01000003.1_289@PF00015_full_PFAM.404.585--7||GB_GCA_018240795.1_protein.faa_JAFEFA010000086.1_3@PF00015_full_PFAM.385.560--1||GB_GCA_018821435.1_protein.faa_JAHJME010000010.1_190@PF00015_full_PFAM.386.561--6||RS_GCF_000746085.1_protein.faa_NZ_KN050805.1_196@PF00015_full_PFAM.1.160--1||RS_GCF_016654005.1_protein.faa_NZ_JAEPWN010000001.1_77@PF00015_full_PFAM.393.584--1:scovhsp_avg=73.22758620689656:scovhsp_max=87.9:scovhsp_min=50.3:scovhsp_std=14.078704702790468:scovhsp_sum=2123.6000000000004:send_avg=139.0344827586207:send_max=164.0:send_min=92.0:send_std=21.53980162831571:send_sum=4032.0:sstart_avg=11.379310344827585:sstart_max=64.0:sstart_min=4.0:sstart_std=17.199281116836264:sstart_sum=330.0],((afeff7b8-ef3d-41ab-b79d-c2458f5ba31b_5@MCPsignal.188.341:0[&&NHX:Sample=rhizpot1:Type=capture:besthit=77.1:bitscore=193.0:capture_class=c__Planctomycetia:capture_domain=d__Bacteria:capture_family=f__Gemmataceae:capture_genus=g__Gemmata:capture_order=o__Gemmatales:capture_phylum=p__Planctomycetota:capture_species=s__Gemmata massiliana:evalue=2.75e-63:gapopen=0.0:heptad=MCP-36H:length=153.0:mismatch=35.0:qcovhsp=100.0:qend=153.0:qstart=1.0:ref_name=GB_GCA_018240795.1_protein.faa_JAFEFA010000086.1_3@PF00015_full_PFAM.385.560:scovhsp=87.4:send=160.0:sstart=8.0],7212744c-9d00-4e68-bf44-d3c3c5ef14d7_3@MCPsignal.26.179:0[&&NHX:Sample=rhizpot3:Type=capture:besthit=77.1:bitscore=193.0:capture_class=c__Alphaproteobacteria:capture_domain=d__Bacteria:capture_family=f__Rhizobiaceae:capture_genus=g__Agrobacterium:capture_order=o__Rhizobiales:capture_phylum=p__Proteobacteria:capture_species=s__Agrobacterium larrymoorei_A:evalue=2.75e-63:gapopen=0.0:heptad=MCP-36H:length=153.0:mismatch=35.0:qcovhsp=100.0:qend=153.0:qstart=1.0:ref_name=GB_GCA_018240795.1_protein.faa_JAFEFA010000086.1_3@PF00015_full_PFAM.385.560:scovhsp=87.4:send=160.0:sstart=8.0]):6e-09[&&NHX:Sample_counter=rhizpot1--1||rhizpot3--1:Type_counter=capture--2:besthit_avg=77.1:besthit_max=77.1:besthit_min=77.1:besthit_std=0.0:besthit_sum=154.2:bitscore_avg=193.0:bitscore_max=193.0:bitscore_min=193.0:bitscore_std=0.0:bitscore_sum=386.0:capture_class_counter=c__Alphaproteobacteria--1||c__Planctomycetia--1:capture_domain_counter=d__Bacteria--2:capture_family_counter=f__Gemmataceae--1||f__Rhizobiaceae--1:capture_genus_counter=g__Agrobacterium--1||g__Gemmata--1:capture_order_counter=o__Gemmatales--1||o__Rhizobiales--1:capture_phylum_counter=p__Planctomycetota--1||p__Proteobacteria--1:capture_species_counter=s__Agrobacterium larrymoorei_A--1||s__Gemmata massiliana--1:evalue_avg=2.75e-63:evalue_max=2.75e-63:evalue_min=2.75e-63:evalue_std=0.0:evalue_sum=5.5e-63:gapopen_avg=0.0:gapopen_max=0.0:gapopen_min=0.0:gapopen_std=0.0:gapopen_sum=0.0:gtdb_class_counter=:gtdb_domain_counter=:gtdb_family_counter=:gtdb_genus_counter=:gtdb_order_counter=:gtdb_phylum_counter=:gtdb_species_counter=:heptad_counter=MCP-36H--2:lbd_counter=:length_avg=153.0:length_max=153.0:length_min=153.0:length_std=0.0:length_sum=306.0:mismatch_avg=35.0:mismatch_max=35.0:mismatch_min=35.0:mismatch_std=0.0:mismatch_sum=70.0:name=N614101:qcovhsp_avg=100.0:qcovhsp_max=100.0:qcovhsp_min=100.0:qcovhsp_std=0.0:qcovhsp_sum=200.0:qend_avg=153.0:qend_max=153.0:qend_min=153.0:qend_std=0.0:qend_sum=306.0:qstart_avg=1.0:qstart_max=1.0:qstart_min=1.0:qstart_std=0.0:qstart_sum=2.0:ref_name_counter=GB_GCA_018240795.1_protein.faa_JAFEFA010000086.1_3@PF00015_full_PFAM.385.560--2:scovhsp_avg=87.4:scovhsp_max=87.4:scovhsp_min=87.4:scovhsp_std=0.0:scovhsp_sum=174.8:send_avg=160.0:send_max=160.0:send_min=160.0:send_std=0.0:send_sum=320.0:sstart_avg=8.0:sstart_max=8.0:sstart_min=8.0:sstart_std=0.0:sstart_sum=16.0],48bf1cea-3440-5c10-84ad-12cedfc000c8_5@MCPsignal.57.210:0.00491115[&&NHX:Sample=rhizpot3:Type=capture:besthit=76.5:bitscore=193.0:capture_class=c__Alphaproteobacteria:capture_domain=d__Bacteria:capture_family=f__Rhizobiaceae:capture_genus=g__Agrobacterium:capture_order=o__Rhizobiales:capture_phylum=p__Proteobacteria:capture_species=s__Agrobacterium larrymoorei_A:evalue=2.75e-63:gapopen=0.0:heptad=MCP-36H:length=153.0:mismatch=36.0:qcovhsp=100.0:qend=153.0:qstart=1.0:ref_name=GB_GCA_018240795.1_protein.faa_JAFEFA010000086.1_3@PF00015_full_PFAM.385.560:scovhsp=87.4:send=160.0:sstart=8.0])0.946:0.0342478[&&NHX:Sample_counter=rhizpot1--1||rhizpot3--2:Type_counter=capture--3:besthit_avg=76.89999999999999:besthit_max=77.1:besthit_min=76.5:besthit_std=0.3464101615137722:besthit_sum=230.7:bitscore_avg=193.0:bitscore_max=193.0:bitscore_min=193.0:bitscore_std=0.0:bitscore_sum=579.0:capture_class_counter=c__Alphaproteobacteria--2||c__Planctomycetia--1:capture_domain_counter=d__Bacteria--3:capture_family_counter=f__Gemmataceae--1||f__Rhizobiaceae--2:capture_genus_counter=g__Agrobacterium--2||g__Gemmata--1:capture_order_counter=o__Gemmatales--1||o__Rhizobiales--2:capture_phylum_counter=p__Planctomycetota--1||p__Proteobacteria--2:capture_species_counter=s__Agrobacterium larrymoorei_A--2||s__Gemmata massiliana--1:evalue_avg=2.75e-63:evalue_max=2.75e-63:evalue_min=2.75e-63:evalue_std=0.0:evalue_sum=8.250000000000001e-63:gapopen_avg=0.0:gapopen_max=0.0:gapopen_min=0.0:gapopen_std=0.0:gapopen_sum=0.0:gtdb_class_counter=:gtdb_domain_counter=:gtdb_family_counter=:gtdb_genus_counter=:gtdb_order_counter=:gtdb_phylum_counter=:gtdb_species_counter=:heptad_counter=MCP-36H--3:lbd_counter=:length_avg=153.0:length_max=153.0:length_min=153.0:length_std=0.0:length_sum=459.0:mismatch_avg=35.333333333333336:mismatch_max=36.0:mismatch_min=35.0:mismatch_std=0.5773502691896258:mismatch_sum=106.0:name=N614103:qcovhsp_avg=100.0:qcovhsp_max=100.0:qcovhsp_min=100.0:qcovhsp_std=0.0:qcovhsp_sum=300.0:qend_avg=153.0:qend_max=153.0:qend_min=153.0:qend_std=0.0:qend_sum=459.0:qstart_avg=1.0:qstart_max=1.0:qstart_min=1.0:qstart_std=0.0:qstart_sum=3.0:ref_name_counter=GB_GCA_018240795.1_protein.faa_JAFEFA010000086.1_3@PF00015_full_PFAM.385.560--3:scovhsp_avg=87.40000000000002:scovhsp_max=87.4:scovhsp_min=87.4:scovhsp_std=1.7404671430534633e-14:scovhsp_sum=262.20000000000005:send_avg=160.0:send_max=160.0:send_min=160.0:send_std=0.0:send_sum=480.0:sstart_avg=8.0:sstart_max=8.0:sstart_min=8.0:sstart_std=0.0:sstart_sum=24.0])0.834:0.0542166[&&NHX:Sample_counter=rhizpot1--29||rhizpot2--6||rhizpot3--21||rhiztom1--2||rhiztom2--2||rhiztom3--5:Type_counter=GTDB--6||capture--65:besthit_avg=87.665625:besthit_max=96.8:besthit_min=58.6:besthit_std=9.042823188013655:besthit_sum=2805.3:bitscore_avg=176.603125:bitscore_max=217.0:bitscore_min=96.3:bitscore_std=33.97980884693429:bitscore_sum=5651.3:capture_class_counter=c__Alphaproteobacteria--46||c__Clostridia--1||c__Desulfovibrionia--1||c__Gammaproteobacteria--9||c__Holophagae--1||c__Krumholzibacteria--2||c__Myxococcia--1||c__Planctomycetia--2||c__Synergistia--1||c__Verrucomicrobiae--1:capture_domain_counter=d__Bacteria--65:capture_family_counter=f__Aminobacteriaceae--1||f__Burkholderiaceae--5||f__Caulobacteraceae--34||f__Desulfonatronaceae--1||f__Enterobacteriaceae--1||f__Gemmataceae--2||f__Holophagaceae--1||f__JAHDSF01--1||f__LZORAL124-64-63--2||f__Myxococcaceae--1||f__Opitutaceae--1||f__Oscillospiraceae--1||f__Pseudomonadaceae--2||f__Rhizobiaceae--10||f__Rhodocyclaceae--1||f__Sphingomonadaceae--1:capture_genus_counter=g__Achromobacter--1||g__Agrobacterium--3||g__Allorhizobium--1||g__Caulobacter--3||g__Cupriavidus--1||g__Desulfonatronum--1||g__ER4--1||g__Gemmata--2||g__Geothrix--1||g__Glo-17--2||g__JAAYLU01--1||g__JACZKS01--1||g__MWDT01--1||g__Myxococcus--1||g__Novosphingobium--1||g__Palsa-881--2||g__Pararhizobium--5||g__Phenylobacterium--29||g__Polaromonas--3||g__Pseudomonas_D--1||g__Pseudomonas_E--1||g__Rhizobium--1||g__Siccibacter--1||g__Thauera--1:capture_order_counter=o__Burkholderiales--6||o__Caulobacterales--34||o__Desulfovibrionales--1||o__Enterobacterales--1||o__Gemmatales--2||o__Holophagales--1||o__LZORAL124-64-63--2||o__Myxococcales--1||o__Opitutales--1||o__Oscillospirales--1||o__Pseudomonadales--2||o__Rhizobiales--10||o__Rhodospirillales--1||o__Sphingomonadales--1||o__Synergistales--1:capture_phylum_counter=p__Acidobacteriota--1||p__Desulfobacterota_I--1||p__Firmicutes_A--1||p__Krumholzibacteriota--2||p__Myxococcota--1||p__Planctomycetota--2||p__Proteobacteria--55||p__Synergistota--1||p__Verrucomicrobiota--1:capture_species_counter=s__Achromobacter arsenitoxydans--1||s__Agrobacterium larrymoorei_A--3||s__Allorhizobium sp003527225--1||s__Caulobacter sp001556515--2||s__Caulobacter sp003185805--1||s__Cupriavidus pauculus--1||s__Desulfonatronum lacustre--1||s__ER4 sp015068395--1||s__Gemmata massiliana--2||s__Geothrix sp017859995--1||s__Glo-17 sp003353795--2||s__JAAYLU01 sp002068355--1||s__JACZKS01 sp014859895--1||s__MWDT01 sp002070825--1||s__Myxococcus eversor--1||s__Novosphingobium aerophilum--1||s__Palsa-881 sp018241335--2||s__Pararhizobium sp001424045--5||s__Phenylobacterium sp001557235--29||s__Polaromonas sp010365105--3||s__Pseudomonas_D aestusnigri--1||s__Pseudomonas_E sp003053805--1||s__Rhizobium sp900467885--1||s__Siccibacter turicensis--1||s__Thauera linaloolentis--1:evalue_avg=1.0867500065324153e-27:evalue_max=3.45e-26:evalue_min=9.87e-73:evalue_std=6.0974171092929696e-27:evalue_sum=3.477600020903729e-26:gapopen_avg=0.15625:gapopen_max=2.0:gapopen_min=0.0:gapopen_std=0.447889315243931:gapopen_sum=5.0:gtdb_class_counter=c__Alphaproteobacteria--6:gtdb_domain_counter=d__Bacteria--6:gtdb_family_counter=f__Caulobacteraceae--6:gtdb_genus_counter=g__Phenylobacterium--6:gtdb_order_counter=o__Caulobacterales--6:gtdb_phylum_counter=p__Proteobacteria--6:gtdb_species_counter=s__Phenylobacterium kunshanense--1||s__Phenylobacterium sp001557235--1||s__Phenylobacterium sp001824475--1||s__Phenylobacterium sp004297125--1||s__Phenylobacterium sp004299445--1||s__Phenylobacterium sp018821435--1:heptad_counter=MCP-36H--71:lbd_counter=:lca_tree=g__Phenylobacterium:length_avg=131.125:length_max=154.0:length_min=88.0:length_std=23.77278194259819:length_sum=4196.0:mismatch_avg=16.25:mismatch_max=48.0:mismatch_min=3.0:mismatch_std=12.399271570696037:mismatch_sum=520.0:name=N614104:qcovhsp_avg=99.43437499999999:qcovhsp_max=100.0:qcovhsp_min=96.2:qcovhsp_std=0.993075826296357:qcovhsp_sum=3181.8999999999996:qend_avg=131.125:qend_max=154.0:qend_min=88.0:qend_std=23.528637321220888:qend_sum=4196.0:qstart_avg=1.1875:qstart_max=3.0:qstart_min=1.0:qstart_std=0.5350610456580119:qstart_sum=38.0:ref_name_counter=GB_GCA_004297125.1_protein.faa_SCVD01000023.1_56@PF00015_full_PFAM.407.581--13||GB_GCA_004299445.1_protein.faa_SCTC01000003.1_289@PF00015_full_PFAM.404.585--7||GB_GCA_018240795.1_protein.faa_JAFEFA010000086.1_3@PF00015_full_PFAM.385.560--4||GB_GCA_018821435.1_protein.faa_JAHJME010000010.1_190@PF00015_full_PFAM.386.561--6||RS_GCF_000746085.1_protein.faa_NZ_KN050805.1_196@PF00015_full_PFAM.1.160--1||RS_GCF_016654005.1_protein.faa_NZ_JAEPWN010000001.1_77@PF00015_full_PFAM.393.584--1:scovhsp_avg=74.55625:scovhsp_max=87.9:scovhsp_min=50.3:scovhsp_std=14.022975099641352:scovhsp_sum=2385.8:send_avg=141.0:send_max=164.0:send_min=92.0:send_std=21.39188872507069:send_sum=4512.0:sstart_avg=11.0625:sstart_max=64.0:sstart_min=4.0:sstart_std=16.37649279085825:sstart_sum=354.0],a20d59e1-59af-443b-ba1e-6bdf9900c75a_6@MCPsignal.249.340:0.0365309[&&NHX:Sample=rhizpot3:Type=capture:capture_class=c__Alphaproteobacteria:capture_domain=d__Bacteria:capture_family=f__Caulobacteraceae:capture_genus=g__Palsa-881:capture_order=o__Caulobacterales:capture_phylum=p__Proteobacteria:capture_species=s__Palsa-881 sp018241335:heptad=MCP-36H])0.852:0.0633999[&&NHX:Sample_counter=rhizpot1--29||rhizpot2--6||rhizpot3--22||rhiztom1--2||rhiztom2--2||rhiztom3--5:Type_counter=GTDB--6||capture--66:besthit_avg=87.665625:besthit_max=96.8:besthit_min=58.6:besthit_std=9.042823188013655:besthit_sum=2805.3:bitscore_avg=176.603125:bitscore_max=217.0:bitscore_min=96.3:bitscore_std=33.97980884693429:bitscore_sum=5651.3:capture_class_counter=c__Alphaproteobacteria--47||c__Clostridia--1||c__Desulfovibrionia--1||c__Gammaproteobacteria--9||c__Holophagae--1||c__Krumholzibacteria--2||c__Myxococcia--1||c__Planctomycetia--2||c__Synergistia--1||c__Verrucomicrobiae--1:capture_domain_counter=d__Bacteria--66:capture_family_counter=f__Aminobacteriaceae--1||f__Burkholderiaceae--5||f__Caulobacteraceae--35||f__Desulfonatronaceae--1||f__Enterobacteriaceae--1||f__Gemmataceae--2||f__Holophagaceae--1||f__JAHDSF01--1||f__LZORAL124-64-63--2||f__Myxococcaceae--1||f__Opitutaceae--1||f__Oscillospiraceae--1||f__Pseudomonadaceae--2||f__Rhizobiaceae--10||f__Rhodocyclaceae--1||f__Sphingomonadaceae--1:capture_genus_counter=g__Achromobacter--1||g__Agrobacterium--3||g__Allorhizobium--1||g__Caulobacter--3||g__Cupriavidus--1||g__Desulfonatronum--1||g__ER4--1||g__Gemmata--2||g__Geothrix--1||g__Glo-17--2||g__JAAYLU01--1||g__JACZKS01--1||g__MWDT01--1||g__Myxococcus--1||g__Novosphingobium--1||g__Palsa-881--3||g__Pararhizobium--5||g__Phenylobacterium--29||g__Polaromonas--3||g__Pseudomonas_D--1||g__Pseudomonas_E--1||g__Rhizobium--1||g__Siccibacter--1||g__Thauera--1:capture_order_counter=o__Burkholderiales--6||o__Caulobacterales--35||o__Desulfovibrionales--1||o__Enterobacterales--1||o__Gemmatales--2||o__Holophagales--1||o__LZORAL124-64-63--2||o__Myxococcales--1||o__Opitutales--1||o__Oscillospirales--1||o__Pseudomonadales--2||o__Rhizobiales--10||o__Rhodospirillales--1||o__Sphingomonadales--1||o__Synergistales--1:capture_phylum_counter=p__Acidobacteriota--1||p__Desulfobacterota_I--1||p__Firmicutes_A--1||p__Krumholzibacteriota--2||p__Myxococcota--1||p__Planctomycetota--2||p__Proteobacteria--56||p__Synergistota--1||p__Verrucomicrobiota--1:capture_species_counter=s__Achromobacter arsenitoxydans--1||s__Agrobacterium larrymoorei_A--3||s__Allorhizobium sp003527225--1||s__Caulobacter sp001556515--2||s__Caulobacter sp003185805--1||s__Cupriavidus pauculus--1||s__Desulfonatronum lacustre--1||s__ER4 sp015068395--1||s__Gemmata massiliana--2||s__Geothrix sp017859995--1||s__Glo-17 sp003353795--2||s__JAAYLU01 sp002068355--1||s__JACZKS01 sp014859895--1||s__MWDT01 sp002070825--1||s__Myxococcus eversor--1||s__Novosphingobium aerophilum--1||s__Palsa-881 sp018241335--3||s__Pararhizobium sp001424045--5||s__Phenylobacterium sp001557235--29||s__Polaromonas sp010365105--3||s__Pseudomonas_D aestusnigri--1||s__Pseudomonas_E sp003053805--1||s__Rhizobium sp900467885--1||s__Siccibacter turicensis--1||s__Thauera linaloolentis--1:evalue_avg=1.0867500065324153e-27:evalue_max=3.45e-26:evalue_min=9.87e-73:evalue_std=6.0974171092929696e-27:evalue_sum=3.477600020903729e-26:gapopen_avg=0.15625:gapopen_max=2.0:gapopen_min=0.0:gapopen_std=0.447889315243931:gapopen_sum=5.0:gtdb_class_counter=c__Alphaproteobacteria--6:gtdb_domain_counter=d__Bacteria--6:gtdb_family_counter=f__Caulobacteraceae--6:gtdb_genus_counter=g__Phenylobacterium--6:gtdb_order_counter=o__Caulobacterales--6:gtdb_phylum_counter=p__Proteobacteria--6:gtdb_species_counter=s__Phenylobacterium kunshanense--1||s__Phenylobacterium sp001557235--1||s__Phenylobacterium sp001824475--1||s__Phenylobacterium sp004297125--1||s__Phenylobacterium sp004299445--1||s__Phenylobacterium sp018821435--1:heptad_counter=MCP-36H--72:lbd_counter=:lca_tree=g__Phenylobacterium:length_avg=131.125:length_max=154.0:length_min=88.0:length_std=23.77278194259819:length_sum=4196.0:mismatch_avg=16.25:mismatch_max=48.0:mismatch_min=3.0:mismatch_std=12.399271570696037:mismatch_sum=520.0:name=N614106:qcovhsp_avg=99.43437499999999:qcovhsp_max=100.0:qcovhsp_min=96.2:qcovhsp_std=0.993075826296357:qcovhsp_sum=3181.8999999999996:qend_avg=131.125:qend_max=154.0:qend_min=88.0:qend_std=23.528637321220888:qend_sum=4196.0:qstart_avg=1.1875:qstart_max=3.0:qstart_min=1.0:qstart_std=0.5350610456580119:qstart_sum=38.0:ref_name_counter=GB_GCA_004297125.1_protein.faa_SCVD01000023.1_56@PF00015_full_PFAM.407.581--13||GB_GCA_004299445.1_protein.faa_SCTC01000003.1_289@PF00015_full_PFAM.404.585--7||GB_GCA_018240795.1_protein.faa_JAFEFA010000086.1_3@PF00015_full_PFAM.385.560--4||GB_GCA_018821435.1_protein.faa_JAHJME010000010.1_190@PF00015_full_PFAM.386.561--6||RS_GCF_000746085.1_protein.faa_NZ_KN050805.1_196@PF00015_full_PFAM.1.160--1||RS_GCF_016654005.1_protein.faa_NZ_JAEPWN010000001.1_77@PF00015_full_PFAM.393.584--1:scovhsp_avg=74.55625:scovhsp_max=87.9:scovhsp_min=50.3:scovhsp_std=14.022975099641352:scovhsp_sum=2385.8:send_avg=141.0:send_max=164.0:send_min=92.0:send_std=21.39188872507069:send_sum=4512.0:sstart_avg=11.0625:sstart_max=64.0:sstart_min=4.0:sstart_std=16.37649279085825:sstart_sum=354.0])0.948:0.0692793[&&NHX:Sample_counter=rhizpot1--30||rhizpot2--6||rhizpot3--22||rhiztom1--2||rhiztom2--2||rhiztom3--5:Type_counter=GTDB--9||capture--67:besthit_avg=87.665625:besthit_max=96.8:besthit_min=58.6:besthit_std=9.042823188013655:besthit_sum=2805.3:bitscore_avg=176.603125:bitscore_max=217.0:bitscore_min=96.3:bitscore_std=33.97980884693429:bitscore_sum=5651.3:capture_class_counter=c__Alphaproteobacteria--47||c__Clostridia--1||c__Desulfovibrionia--1||c__GWC2-55-46--1||c__Gammaproteobacteria--9||c__Holophagae--1||c__Krumholzibacteria--2||c__Myxococcia--1||c__Planctomycetia--2||c__Synergistia--1||c__Verrucomicrobiae--1:capture_domain_counter=d__Bacteria--67:capture_family_counter=f__Aminobacteriaceae--1||f__Burkholderiaceae--5||f__Caulobacteraceae--35||f__Desulfonatronaceae--1||f__Enterobacteriaceae--1||f__GWC2-55-46--1||f__Gemmataceae--2||f__Holophagaceae--1||f__JAHDSF01--1||f__LZORAL124-64-63--2||f__Myxococcaceae--1||f__Opitutaceae--1||f__Oscillospiraceae--1||f__Pseudomonadaceae--2||f__Rhizobiaceae--10||f__Rhodocyclaceae--1||f__Sphingomonadaceae--1:capture_genus_counter=g__Achromobacter--1||g__Agrobacterium--3||g__Allorhizobium--1||g__Caulobacter--3||g__Cupriavidus--1||g__Desulfonatronum--1||g__ER4--1||g__Gemmata--2||g__Geothrix--1||g__Glo-17--2||g__JAAYLU01--1||g__JACRCL01--1||g__JACZKS01--1||g__MWDT01--1||g__Myxococcus--1||g__Novosphingobium--1||g__Palsa-881--3||g__Pararhizobium--5||g__Phenylobacterium--29||g__Polaromonas--3||g__Pseudomonas_D--1||g__Pseudomonas_E--1||g__Rhizobium--1||g__Siccibacter--1||g__Thauera--1:capture_order_counter=o__Burkholderiales--6||o__Caulobacterales--35||o__Desulfovibrionales--1||o__Enterobacterales--1||o__GWC2-55-46--1||o__Gemmatales--2||o__Holophagales--1||o__LZORAL124-64-63--2||o__Myxococcales--1||o__Opitutales--1||o__Oscillospirales--1||o__Pseudomonadales--2||o__Rhizobiales--10||o__Rhodospirillales--1||o__Sphingomonadales--1||o__Synergistales--1:capture_phylum_counter=p__Acidobacteriota--1||p__Desulfobacterota--1||p__Desulfobacterota_I--1||p__Firmicutes_A--1||p__Krumholzibacteriota--2||p__Myxococcota--1||p__Planctomycetota--2||p__Proteobacteria--56||p__Synergistota--1||p__Verrucomicrobiota--1:capture_species_counter=s__Achromobacter arsenitoxydans--1||s__Agrobacterium larrymoorei_A--3||s__Allorhizobium sp003527225--1||s__Caulobacter sp001556515--2||s__Caulobacter sp003185805--1||s__Cupriavidus pauculus--1||s__Desulfonatronum lacustre--1||s__ER4 sp015068395--1||s__Gemmata massiliana--2||s__Geothrix sp017859995--1||s__Glo-17 sp003353795--2||s__JAAYLU01 sp002068355--1||s__JACRCL01 sp016219015--1||s__JACZKS01 sp014859895--1||s__MWDT01 sp002070825--1||s__Myxococcus eversor--1||s__Novosphingobium aerophilum--1||s__Palsa-881 sp018241335--3||s__Pararhizobium sp001424045--5||s__Phenylobacterium sp001557235--29||s__Polaromonas sp010365105--3||s__Pseudomonas_D aestusnigri--1||s__Pseudomonas_E sp003053805--1||s__Rhizobium sp900467885--1||s__Siccibacter turicensis--1||s__Thauera linaloolentis--1:evalue_avg=1.0867500065324153e-27:evalue_max=3.45e-26:evalue_min=9.87e-73:evalue_std=6.0974171092929696e-27:evalue_sum=3.477600020903729e-26:gapopen_avg=0.15625:gapopen_max=2.0:gapopen_min=0.0:gapopen_std=0.447889315243931:gapopen_sum=5.0:gtdb_class_counter=c__Alphaproteobacteria--9:gtdb_domain_counter=d__Bacteria--9:gtdb_family_counter=f__Beijerinckiaceae--1||f__Caulobacteraceae--8:gtdb_genus_counter=g__CAISGS01--1||g__Methylocystis--1||g__Phenylobacterium--7:gtdb_order_counter=o__Caulobacterales--8||o__Rhizobiales--1:gtdb_phylum_counter=p__Proteobacteria--9:gtdb_species_counter=s__CAISGS01 sp017418605--1||s__Methylocystis sp000188155--1||s__Phenylobacterium kunshanense--1||s__Phenylobacterium sp001557235--1||s__Phenylobacterium sp001824475--1||s__Phenylobacterium sp004297125--1||s__Phenylobacterium sp004299445--1||s__Phenylobacterium sp018241625--1||s__Phenylobacterium sp018821435--1:heptad_counter=MCP-36H--76:lbd_counter=:lca_tree=c__Alphaproteobacteria:length_avg=131.125:length_max=154.0:length_min=88.0:length_std=23.77278194259819:length_sum=4196.0:mismatch_avg=16.25:mismatch_max=48.0:mismatch_min=3.0:mismatch_std=12.399271570696037:mismatch_sum=520.0:name=N614107:qcovhsp_avg=99.43437499999999:qcovhsp_max=100.0:qcovhsp_min=96.2:qcovhsp_std=0.9930758262963572:qcovhsp_sum=3181.8999999999996:qend_avg=131.125:qend_max=154.0:qend_min=88.0:qend_std=23.528637321220888:qend_sum=4196.0:qstart_avg=1.1875:qstart_max=3.0:qstart_min=1.0:qstart_std=0.5350610456580119:qstart_sum=38.0:ref_name_counter=GB_GCA_004297125.1_protein.faa_SCVD01000023.1_56@PF00015_full_PFAM.407.581--13||GB_GCA_004299445.1_protein.faa_SCTC01000003.1_289@PF00015_full_PFAM.404.585--7||GB_GCA_018240795.1_protein.faa_JAFEFA010000086.1_3@PF00015_full_PFAM.385.560--4||GB_GCA_018821435.1_protein.faa_JAHJME010000010.1_190@PF00015_full_PFAM.386.561--6||RS_GCF_000746085.1_protein.faa_NZ_KN050805.1_196@PF00015_full_PFAM.1.160--1||RS_GCF_016654005.1_protein.faa_NZ_JAEPWN010000001.1_77@PF00015_full_PFAM.393.584--1:scovhsp_avg=74.55625:scovhsp_max=87.9:scovhsp_min=50.3:scovhsp_std=14.02297509964135:scovhsp_sum=2385.8:send_avg=141.0:send_max=164.0:send_min=92.0:send_std=21.39188872507069:send_sum=4512.0:sstart_avg=11.0625:sstart_max=64.0:sstart_min=4.0:sstart_std=16.37649279085825:sstart_sum=354.0])0.826:0.0247846[&&NHX:Sample_counter=rhizpot1--33||rhizpot2--8||rhizpot3--22||rhiztom1--2||rhiztom2--2||rhiztom3--13:Type_counter=GTDB--19||capture--80:besthit_avg=84.45641025641024:besthit_max=96.8:besthit_min=58.6:besthit_std=11.923634090851817:besthit_sum=3293.7999999999993:bitscore_avg=169.9820512820513:bitscore_max=217.0:bitscore_min=96.3:bitscore_std=35.581144265754844:bitscore_sum=6629.3:capture_class_counter=c__Alphaproteobacteria--52||c__Clostridia--2||c__Desulfovibrionia--1||c__Fibrobacteria--1||c__GWC2-55-46--1||c__Gammaproteobacteria--13||c__Holophagae--1||c__Krumholzibacteria--2||c__Myxococcia--1||c__Planctomycetia--3||c__Polyangia--1||c__Synergistia--1||c__Verrucomicrobiae--1:capture_domain_counter=d__Bacteria--80:capture_family_counter=f__Aminobacteriaceae--1||f__Burkholderiaceae--6||f__Casp-alpha2--1||f__Caulobacteraceae--39||f__Desulfonatronaceae--1||f__Enterobacteriaceae--1||f__Fibrobacteraceae--1||f__GWC2-55-46--1||f__Gemmataceae--3||f__Holophagaceae--1||f__JAHDSF01--1||f__LZORAL124-64-63--2||f__Myxococcaceae--1||f__Opitutaceae--1||f__Oscillospiraceae--2||f__Polyangiaceae--1||f__Pseudomonadaceae--5||f__Rhizobiaceae--10||f__Rhodocyclaceae--1||f__Sphingomonadaceae--1:capture_genus_counter=g__Achromobacter--1||g__Agrobacterium--3||g__Allorhizobium--1||g__CAIRAY01--1||g__CAISGS01--1||g__Casp-alpha2--1||g__Caulobacter--3||g__Cupriavidus--1||g__Desulfonatronum--1||g__ER4--2||g__Gemmata--3||g__Geothrix--1||g__Glo-17--2||g__JAAYLU01--1||g__JACRCL01--1||g__JACZKS01--1||g__MWDT01--1||g__Myxococcus--1||g__Novosphingobium--1||g__Palsa-881--5||g__Pararhizobium--5||g__Phenylobacterium--30||g__Polaromonas--3||g__Pseudomonas--3||g__Pseudomonas_D--1||g__Pseudomonas_E--1||g__Rhizobium--1||g__SYFR01--1||g__Siccibacter--1||g__Thauera--1||g__Thiomonas--1:capture_order_counter=o__Burkholderiales--7||o__Caulobacterales--39||o__Desulfovibrionales--1||o__Enterobacterales--1||o__Fibrobacterales--1||o__GWC2-55-46--1||o__Gemmatales--3||o__Holophagales--1||o__LZORAL124-64-63--2||o__Myxococcales--1||o__Opitutales--1||o__Oscillospirales--2||o__Polyangiales--1||o__Pseudomonadales--5||o__Rhizobiales--10||o__Rhodospirillales--2||o__Sphingomonadales--1||o__Synergistales--1:capture_phylum_counter=p__Acidobacteriota--1||p__Desulfobacterota--1||p__Desulfobacterota_I--1||p__Fibrobacterota--1||p__Firmicutes_A--2||p__Krumholzibacteriota--2||p__Myxococcota--2||p__Planctomycetota--3||p__Proteobacteria--65||p__Synergistota--1||p__Verrucomicrobiota--1:capture_species_counter=s__Achromobacter arsenitoxydans--1||s__Agrobacterium larrymoorei_A--3||s__Allorhizobium sp003527225--1||s__CAIRAY01 sp903876665--1||s__CAISGS01 sp017418605--1||s__Casp-alpha2 sp016763915--1||s__Caulobacter sp001556515--2||s__Caulobacter sp003185805--1||s__Cupriavidus pauculus--1||s__Desulfonatronum lacustre--1||s__ER4 sp015068395--2||s__Gemmata massiliana--3||s__Geothrix sp017859995--1||s__Glo-17 sp003353795--2||s__JAAYLU01 sp002068355--1||s__JACRCL01 sp016219015--1||s__JACZKS01 sp014859895--1||s__MWDT01 sp002070825--1||s__Myxococcus eversor--1||s__Novosphingobium aerophilum--1||s__Palsa-881 sp018241335--5||s__Pararhizobium sp001424045--5||s__Phenylobacterium sp001557235--30||s__Polaromonas sp010365105--3||s__Pseudomonas aeruginosa_A--3||s__Pseudomonas_D aestusnigri--1||s__Pseudomonas_E sp003053805--1||s__Rhizobium sp900467885--1||s__SYFR01 sp005800325--1||s__Siccibacter turicensis--1||s__Thauera linaloolentis--1||s__Thiomonas intermedia--1:evalue_avg=8.927948775246228e-28:evalue_max=3.45e-26:evalue_min=9.87e-73:evalue_std=5.523256571701265e-27:evalue_sum=3.481900022346029e-26:gapopen_avg=0.1282051282051282:gapopen_max=2.0:gapopen_min=0.0:gapopen_std=0.4090738692453055:gapopen_sum=5.0:gtdb_class_counter=c__Alphaproteobacteria--19:gtdb_domain_counter=d__Bacteria--19:gtdb_family_counter=f__Beijerinckiaceae--1||f__Caulobacteraceae--17||f__Rhizobiaceae--1:gtdb_genus_counter=g__CAISGS01--1||g__Jiella--1||g__Methylocystis--1||g__Phenylobacterium--16:gtdb_order_counter=o__Caulobacterales--17||o__Rhizobiales--2:gtdb_phylum_counter=p__Proteobacteria--19:gtdb_species_counter=s__CAISGS01 sp017418605--1||s__Jiella sp017353515--1||s__Methylocystis sp000188155--1||s__Phenylobacterium kunshanense--3||s__Phenylobacterium sp001557235--1||s__Phenylobacterium sp001724605--1||s__Phenylobacterium sp001824475--2||s__Phenylobacterium sp004297125--2||s__Phenylobacterium sp004299445--3||s__Phenylobacterium sp016124325--1||s__Phenylobacterium sp018241625--1||s__Phenylobacterium sp018821435--1||s__Phenylobacterium zucineum--1:heptad_counter=MCP-36H--99:lbd_counter=:lca_tree=c__Alphaproteobacteria:length_avg=130.28205128205127:length_max=154.0:length_min=88.0:length_std=23.140246004638666:length_sum=5081.0:mismatch_avg=20.46153846153846:mismatch_max=58.0:mismatch_min=3.0:mismatch_std=16.484196824209278:mismatch_sum=798.0:name=N614108:qcovhsp_avg=99.36153846153847:qcovhsp_max=100.0:qcovhsp_min=96.2:qcovhsp_std=1.0132322912902845:qcovhsp_sum=3875.1000000000004:qend_avg=130.46153846153845:qend_max=154.0:qend_min=88.0:qend_std=22.94713163344014:qend_sum=5088.0:qstart_avg=1.3333333333333333:qstart_max=4.0:qstart_min=1.0:qstart_std=0.7723284457212329:qstart_sum=52.0:ref_name_counter=GB_GCA_001724605.1_protein.faa_MEEX01000018.1_75@PF00015_full_PFAM.289.465--4||GB_GCA_001824475.1_protein.faa_MHXN01000004.1_41@PF00015_full_PFAM.290.465--1||GB_GCA_004144935.1_protein.faa_SDZP01000416.1_1@PF00015_full_PFAM.111.289--1||GB_GCA_004297125.1_protein.faa_SCVD01000023.1_56@PF00015_full_PFAM.407.581--13||GB_GCA_004299445.1_protein.faa_SCTC01000003.1_289@PF00015_full_PFAM.404.585--7||GB_GCA_018240795.1_protein.faa_JAFEFA010000086.1_3@PF00015_full_PFAM.385.560--4||GB_GCA_018821435.1_protein.faa_JAHJME010000010.1_190@PF00015_full_PFAM.386.561--6||RS_GCF_000712075.1_protein.faa_NZ_JONW01000006.1_449@PF00015_full_PFAM.292.464--1||RS_GCF_000746085.1_protein.faa_NZ_KN050805.1_196@PF00015_full_PFAM.1.160--1||RS_GCF_016654005.1_protein.faa_NZ_JAEPWN010000001.1_77@PF00015_full_PFAM.393.584--1:scovhsp_avg=74.10256410256413:scovhsp_max=87.9:scovhsp_min=50.3:scovhsp_std=13.587677993401293:scovhsp_sum=2890.000000000001:send_avg=142.15384615384616:send_max=164.0:send_min=92.0:send_std=20.263447077173044:send_sum=5544.0:sstart_avg=13.025641025641026:sstart_max=64.0:sstart_min=4.0:sstart_std=17.45744778399478:sstart_sum=508.0])0.839:0.0204018[&&NHX:Sample_counter=rhizpot1--35||rhizpot2--8||rhizpot3--23||rhiztom1--8||rhiztom2--2||rhiztom3--16:Type_counter=GTDB--28||capture--92:besthit_avg=86.25106382978721:besthit_max=99.4:besthit_min=58.6:besthit_std=11.924451903189906:besthit_sum=4053.7999999999993:bitscore_avg=181.30425531914892:bitscore_max=271.0:bitscore_min=96.3:bitscore_std=45.25885432202289:bitscore_sum=8521.3:capture_class_counter=c__Alphaproteobacteria--60||c__Clostridia--2||c__Desulfobacteria--1||c__Desulfovibrionia--1||c__Fibrobacteria--1||c__GWC2-55-46--1||c__Gammaproteobacteria--14||c__Holophagae--1||c__Krumholzibacteria--2||c__Myxococcia--1||c__Planctomycetia--3||c__Polyangia--2||c__Synergistia--1||c__Verrucomicrobiae--2:capture_domain_counter=d__Bacteria--92:capture_family_counter=f__Aminobacteriaceae--1||f__Azospirillaceae--1||f__Burkholderiaceae--6||f__Casp-alpha2--1||f__Caulobacteraceae--45||f__Desulfonatronaceae--1||f__Desulforegulaceae--1||f__Enterobacteriaceae--2||f__Fibrobacteraceae--1||f__GWC2-55-46--1||f__Gemmataceae--3||f__Holophagaceae--1||f__JABWAM01--1||f__JAHDSF01--1||f__LZORAL124-64-63--2||f__Myxococcaceae--1||f__Opitutaceae--1||f__Oscillospiraceae--2||f__Polyangiaceae--2||f__Pseudomonadaceae--5||f__Reyranellaceae--1||f__Rhizobiaceae--10||f__Rhodocyclaceae--1||f__Sphingomonadaceae--1:capture_genus_counter=g__Achromobacter--1||g__Agrobacterium--3||g__Allorhizobium--1||g__Azospirillum--1||g__Brevundimonas--5||g__CAIRAY01--1||g__CAISGS01--1||g__Casp-alpha2--1||g__Caulobacter--4||g__Cupriavidus--1||g__Desulfobotulus--1||g__Desulfonatronum--1||g__ER4--2||g__Gemmata--3||g__Geothrix--1||g__Glo-17--2||g__JAAYLU01--1||g__JACQHZ01--1||g__JACRCL01--1||g__JACZKS01--1||g__MWDT01--1||g__Myxococcus--1||g__Novosphingobium--1||g__Palsa-881--5||g__Pantoea--1||g__Pararhizobium--5||g__Phenylobacterium--30||g__Polaromonas--3||g__Pseudomonas--3||g__Pseudomonas_D--1||g__Pseudomonas_E--1||g__Reyranella--1||g__Rhizobium--1||g__SYFR01--2||g__Siccibacter--1||g__Thauera--1||g__Thiomonas--1:capture_order_counter=o__Azospirillales--1||o__Burkholderiales--7||o__Caulobacterales--45||o__Desulfobacterales--1||o__Desulfovibrionales--1||o__Enterobacterales--2||o__Fibrobacterales--1||o__GWC2-55-46--1||o__Gemmatales--3||o__Holophagales--1||o__JABWAM01--1||o__LZORAL124-64-63--2||o__Myxococcales--1||o__Opitutales--1||o__Oscillospirales--2||o__Polyangiales--2||o__Pseudomonadales--5||o__Reyranellales--1||o__Rhizobiales--10||o__Rhodospirillales--2||o__Sphingomonadales--1||o__Synergistales--1:capture_phylum_counter=p__Acidobacteriota--1||p__Desulfobacterota--2||p__Desulfobacterota_I--1||p__Fibrobacterota--1||p__Firmicutes_A--2||p__Krumholzibacteriota--2||p__Myxococcota--3||p__Planctomycetota--3||p__Proteobacteria--74||p__Synergistota--1||p__Verrucomicrobiota--2:capture_species_counter=s__Achromobacter arsenitoxydans--1||s__Agrobacterium larrymoorei_A--3||s__Allorhizobium sp003527225--1||s__Azospirillum brasilense_B--1||s__Brevundimonas sp002479495--5||s__CAIRAY01 sp903876665--1||s__CAISGS01 sp017418605--1||s__Casp-alpha2 sp016763915--1||s__Caulobacter sp001556515--3||s__Caulobacter sp003185805--1||s__Cupriavidus pauculus--1||s__Desulfobotulus alkaliphilus--1||s__Desulfonatronum lacustre--1||s__ER4 sp015068395--2||s__Gemmata massiliana--3||s__Geothrix sp017859995--1||s__Glo-17 sp003353795--2||s__JAAYLU01 sp002068355--1||s__JACQHZ01 sp016198745--1||s__JACRCL01 sp016219015--1||s__JACZKS01 sp014859895--1||s__MWDT01 sp002070825--1||s__Myxococcus eversor--1||s__Novosphingobium aerophilum--1||s__Palsa-881 sp018241335--5||s__Pantoea dispersa_B--1||s__Pararhizobium sp001424045--5||s__Phenylobacterium sp001557235--30||s__Polaromonas sp010365105--3||s__Pseudomonas aeruginosa_A--3||s__Pseudomonas_D aestusnigri--1||s__Pseudomonas_E sp003053805--1||s__Reyranella sp900110395--1||s__Rhizobium sp900467885--1||s__SYFR01 sp005800325--2||s__Siccibacter turicensis--1||s__Thauera linaloolentis--1||s__Thiomonas intermedia--1:evalue_avg=7.408297919885169e-28:evalue_max=3.45e-26:evalue_min=4.78e-94:evalue_std=5.0314944454410835e-27:evalue_sum=3.4819000223460293e-26:gapopen_avg=0.10638297872340426:gapopen_max=2.0:gapopen_min=0.0:gapopen_std=0.3749807272259927:gapopen_sum=5.0:gtdb_class_counter=c__Alphaproteobacteria--28:gtdb_domain_counter=d__Bacteria--28:gtdb_family_counter=f__Beijerinckiaceae--2||f__Caulobacteraceae--25||f__Rhizobiaceae--1:gtdb_genus_counter=g__28-YEA-48--1||g__Brevundimonas--7||g__CAISGS01--1||g__Caulobacter--1||g__Jiella--1||g__Methylocystis--1||g__Phenylobacterium--16:gtdb_order_counter=o__Caulobacterales--25||o__Rhizobiales--3:gtdb_phylum_counter=p__Proteobacteria--28:gtdb_species_counter=s__28-YEA-48 sp903916165--1||s__Brevundimonas bullata_A--1||s__Brevundimonas naejangsanensis_B--1||s__Brevundimonas sp002479495--1||s__Brevundimonas sp013760785--1||s__Brevundimonas sp017308115--1||s__Brevundimonas terrae--2||s__CAISGS01 sp017418605--1||s__Caulobacter mirabilis--1||s__Jiella sp017353515--1||s__Methylocystis sp000188155--1||s__Phenylobacterium kunshanense--3||s__Phenylobacterium sp001557235--1||s__Phenylobacterium sp001724605--1||s__Phenylobacterium sp001824475--2||s__Phenylobacterium sp004297125--2||s__Phenylobacterium sp004299445--3||s__Phenylobacterium sp016124325--1||s__Phenylobacterium sp018241625--1||s__Phenylobacterium sp018821435--1||s__Phenylobacterium zucineum--1:heptad_counter=MCP-36H--120:lbd_counter=dCache_1--1:lca_tree=c__Alphaproteobacteria:length_avg=132.10638297872342:length_max=154.0:length_min=88.0:length_std=22.78084057936214:length_sum=6209.0:mismatch_avg=18.06382978723404:mismatch_max=58.0:mismatch_min=1.0:mismatch_std=16.327363342240176:mismatch_sum=849.0:name=N614109:qcovhsp_avg=99.21914893617021:qcovhsp_max=100.0:qcovhsp_min=96.2:qcovhsp_std=1.056992924552095:qcovhsp_sum=4663.3:qend_avg=132.51063829787233:qend_max=156.0:qend_min=88.0:qend_std=22.82054027141713:qend_sum=6228.0:qstart_avg=1.5319148936170213:qstart_max=4.0:qstart_min=1.0:qstart_std=0.9053239590667611:qstart_sum=72.0:ref_name_counter=GB_GCA_001724605.1_protein.faa_MEEX01000018.1_75@PF00015_full_PFAM.289.465--4||GB_GCA_001824475.1_protein.faa_MHXN01000004.1_41@PF00015_full_PFAM.290.465--1||GB_GCA_002479495.1_protein.faa_DLNQ01000010.1_67@PF00015_full_PFAM.539.710--6||GB_GCA_004144935.1_protein.faa_SDZP01000416.1_1@PF00015_full_PFAM.111.289--1||GB_GCA_004297125.1_protein.faa_SCVD01000023.1_56@PF00015_full_PFAM.407.581--13||GB_GCA_004299445.1_protein.faa_SCTC01000003.1_289@PF00015_full_PFAM.404.585--7||GB_GCA_018240795.1_protein.faa_JAFEFA010000086.1_3@PF00015_full_PFAM.385.560--4||GB_GCA_018821435.1_protein.faa_JAHJME010000010.1_190@PF00015_full_PFAM.386.561--6||RS_GCF_000712075.1_protein.faa_NZ_JONW01000006.1_449@PF00015_full_PFAM.292.464--1||RS_GCF_000746085.1_protein.faa_NZ_KN050805.1_196@PF00015_full_PFAM.1.160--1||RS_GCF_002749615.1_protein.faa_NZ_CP024201.1_816@PF00015_full_PFAM.530.712--1||RS_GCF_011761985.1_protein.faa_NZ_JAASQT010000003.1_27@PF00015_full_PFAM.537.714--1||RS_GCF_016654005.1_protein.faa_NZ_JAEPWN010000001.1_77@PF00015_full_PFAM.393.584--1:scovhsp_avg=75.40000000000002:scovhsp_max=90.1:scovhsp_min=50.3:scovhsp_std=13.65027472251017:scovhsp_sum=3543.8000000000006:send_avg=142.19148936170214:send_max=164.0:send_min=92.0:send_std=19.593297764766337:send_sum=6683.0:sstart_avg=11.212765957446809:sstart_max=64.0:sstart_min=1.0:sstart_std=16.421004801926795:sstart_sum=527.0],((((f94924ea-6c0c-4f7a-800a-656d378ec858_5@MCPsignal.481.586:0.144028[&&NHX:Sample=rhiztom1:Type=capture:besthit=74.3:bitscore=129.0:capture_class=c__Alphaproteobacteria:capture_domain=d__Bacteria:capture_family=f__Caulobacteraceae:capture_genus=g__Palsa-881:capture_order=o__Caulobacterales:capture_phylum=p__Proteobacteria:capture_species=s__Palsa-881 sp018241335:evalue=5.18e-39:gapopen=0.0:heptad=MCP-36H:length=101.0:mismatch=26.0:qcovhsp=96.2:qend=104.0:qstart=4.0:ref_name=RS_GCF_000427445.1_protein.faa_NZ_KE386496.1_1889@PF00015_full_PFAM.402.580:scovhsp=56.7:send=124.0:sstart=24.0],GB_GCA_903837135.1_protein.faa_CAILTK010000067.1_64@PF00015_full_PFAM.331.513:0.11207[&&NHX:Type=GTDB:gtdb_class=c__Alphaproteobacteria:gtdb_domain=d__Bacteria:gtdb_family=f__Caulobacteraceae:gtdb_genus=g__CAIOYC01:gtdb_order=o__Caulobacterales:gtdb_phylum=p__Proteobacteria:gtdb_species=s__CAIOYC01 sp903837135:heptad=MCP-36H:species=d__Bacteria_p__Proteobacteria_c__Alphaproteobacteria_o__Caulobacterales_f__Caulobacteraceae_g__CAIOYC01_s__CAIOYC01 sp903837135])0.88:0.0735963[&&NHX:Sample_counter=rhiztom1--1:Type_counter=GTDB--1||capture--1:besthit_avg=74.3:besthit_max=74.3:besthit_min=74.3:besthit_std=0:besthit_sum=74.3:bitscore_avg=129.0:bitscore_max=129.0:bitscore_min=129.0:bitscore_std=0:bitscore_sum=129.0:capture_class_counter=c__Alphaproteobacteria--1:capture_domain_counter=d__Bacteria--1:capture_family_counter=f__Caulobacteraceae--1:capture_genus_counter=g__Palsa-881--1:capture_order_counter=o__Caulobacterales--1:capture_phylum_counter=p__Proteobacteria--1:capture_species_counter=s__Palsa-881 sp018241335--1:evalue_avg=5.18e-39:evalue_max=5.18e-39:evalue_min=5.18e-39:evalue_std=0:evalue_sum=5.18e-39:gapopen_avg=0.0:gapopen_max=0.0:gapopen_min=0.0:gapopen_std=0:gapopen_sum=0.0:gtdb_class_counter=c__Alphaproteobacteria--1:gtdb_domain_counter=d__Bacteria--1:gtdb_family_counter=f__Caulobacteraceae--1:gtdb_genus_counter=g__CAIOYC01--1:gtdb_order_counter=o__Caulobacterales--1:gtdb_phylum_counter=p__Proteobacteria--1:gtdb_species_counter=s__CAIOYC01 sp903837135--1:heptad_counter=MCP-36H--2:lbd_counter=:lca_tree=s__CAIOYC01 sp903837135:length_avg=101.0:length_max=101.0:length_min=101.0:length_std=0:length_sum=101.0:mismatch_avg=26.0:mismatch_max=26.0:mismatch_min=26.0:mismatch_std=0:mismatch_sum=26.0:name=N614112:qcovhsp_avg=96.2:qcovhsp_max=96.2:qcovhsp_min=96.2:qcovhsp_std=0:qcovhsp_sum=96.2:qend_avg=104.0:qend_max=104.0:qend_min=104.0:qend_std=0:qend_sum=104.0:qstart_avg=4.0:qstart_max=4.0:qstart_min=4.0:qstart_std=0:qstart_sum=4.0:ref_name_counter=RS_GCF_000427445.1_protein.faa_NZ_KE386496.1_1889@PF00015_full_PFAM.402.580--1:scovhsp_avg=56.7:scovhsp_max=56.7:scovhsp_min=56.7:scovhsp_std=0:scovhsp_sum=56.7:send_avg=124.0:send_max=124.0:send_min=124.0:send_std=0:send_sum=124.0:sstart_avg=24.0:sstart_max=24.0:sstart_min=24.0:sstart_std=0:sstart_sum=24.0],(RS_GCF_004137085.1_protein.faa_NZ_QYBC01000005.1_1@PF00015_full_PFAM.409.585:0.194324[&&NHX:Type=GTDB:gtdb_class=c__Alphaproteobacteria:gtdb_domain=d__Bacteria:gtdb_family=f__Beijerinckiaceae:gtdb_genus=g__Lichenihabitans:gtdb_order=o__Rhizobiales:gtdb_phylum=p__Proteobacteria:gtdb_species=s__Lichenihabitans ramalinae:heptad=MCP-36H:species=d__Bacteria_p__Proteobacteria_c__Alphaproteobacteria_o__Rhizobiales_f__Beijerinckiaceae_g__Lichenihabitans_s__Lichenihabitans ramalinae],(RS_GCF_009765685.1_protein.faa_NZ_LMUY01000082.1_19@PF00015_full_PFAM.394.582:0.139962[&&NHX:Type=GTDB:gtdb_class=c__Alphaproteobacteria:gtdb_domain=d__Bacteria:gtdb_family=f__Acetobacteraceae:gtdb_genus=g__LMUY01:gtdb_order=o__Acetobacterales:gtdb_phylum=p__Proteobacteria:gtdb_species=s__LMUY01 sp009765685:heptad=MCP-36H:species=d__Bacteria_p__Proteobacteria_c__Alphaproteobacteria_o__Acetobacterales_f__Acetobacteraceae_g__LMUY01_s__LMUY01 sp009765685],(RS_GCF_009765775.1_protein.faa_NZ_LMUU01000244.1_19@PF00015_full_PFAM.429.602:0.140713[&&NHX:Type=GTDB:gtdb_class=c__Alphaproteobacteria:gtdb_domain=d__Bacteria:gtdb_family=f__Beijerinckiaceae:gtdb_genus=g__RH-AL1:gtdb_order=o__Rhizobiales:gtdb_phylum=p__Proteobacteria:gtdb_species=s__RH-AL1 sp009765775:heptad=MCP-36H:species=d__Bacteria_p__Proteobacteria_c__Alphaproteobacteria_o__Rhizobiales_f__Beijerinckiaceae_g__RH-AL1_s__RH-AL1 sp009765775],(RS_GCF_009765775.1_protein.faa_NZ_LMUU01000107.1_11@PF00015_full_PFAM.401.576:0.0547024[&&NHX:Type=GTDB:gtdb_class=c__Alphaproteobacteria:gtdb_domain=d__Bacteria:gtdb_family=f__Beijerinckiaceae:gtdb_genus=g__RH-AL1:gtdb_order=o__Rhizobiales:gtdb_phylum=p__Proteobacteria:gtdb_species=s__RH-AL1 sp009765775:heptad=MCP-36H:species=d__Bacteria_p__Proteobacteria_c__Alphaproteobacteria_o__Rhizobiales_f__Beijerinckiaceae_g__RH-AL1_s__RH-AL1 sp009765775],RS_GCF_009765775.1_protein.faa_NZ_LMUU01000195.1_2@PF00015_full_PFAM.405.585:0.0508902[&&NHX:Type=GTDB:gtdb_class=c__Alphaproteobacteria:gtdb_domain=d__Bacteria:gtdb_family=f__Beijerinckiaceae:gtdb_genus=g__RH-AL1:gtdb_order=o__Rhizobiales:gtdb_phylum=p__Proteobacteria:gtdb_species=s__RH-AL1 sp009765775:heptad=MCP-36H:species=d__Bacteria_p__Proteobacteria_c__Alphaproteobacteria_o__Rhizobiales_f__Beijerinckiaceae_g__RH-AL1_s__RH-AL1 sp009765775])0.984:0.0852145[&&NHX:Sample_counter=:Type_counter=GTDB--2:capture_class_counter=:capture_domain_counter=:capture_family_counter=:capture_genus_counter=:capture_order_counter=:capture_phylum_counter=:capture_species_counter=:evoltype=D:gtdb_class_counter=c__Alphaproteobacteria--2:gtdb_domain_counter=d__Bacteria--2:gtdb_family_counter=f__Beijerinckiaceae--2:gtdb_genus_counter=g__RH-AL1--2:gtdb_order_counter=o__Rhizobiales--2:gtdb_phylum_counter=p__Proteobacteria--2:gtdb_species_counter=s__RH-AL1 sp009765775--2:heptad_counter=MCP-36H--2:lbd_counter=:lca=d__Bacteria:lca_tree=s__RH-AL1 sp009765775:name=N614118:ref_name_counter=])0.731:0.0395864[&&NHX:Sample_counter=:Type_counter=GTDB--3:capture_class_counter=:capture_domain_counter=:capture_family_counter=:capture_genus_counter=:capture_order_counter=:capture_phylum_counter=:capture_species_counter=:evoltype=D:gtdb_class_counter=c__Alphaproteobacteria--3:gtdb_domain_counter=d__Bacteria--3:gtdb_family_counter=f__Beijerinckiaceae--3:gtdb_genus_counter=g__RH-AL1--3:gtdb_order_counter=o__Rhizobiales--3:gtdb_phylum_counter=p__Proteobacteria--3:gtdb_species_counter=s__RH-AL1 sp009765775--3:heptad_counter=MCP-36H--3:lbd_counter=:lca=d__Bacteria:lca_tree=s__RH-AL1 sp009765775:name=N614119:ref_name_counter=])0.799:0.0315591[&&NHX:Sample_counter=:Type_counter=GTDB--4:capture_class_counter=:capture_domain_counter=:capture_family_counter=:capture_genus_counter=:capture_order_counter=:capture_phylum_counter=:capture_species_counter=:evoltype=D:gtdb_class_counter=c__Alphaproteobacteria--4:gtdb_domain_counter=d__Bacteria--4:gtdb_family_counter=f__Acetobacteraceae--1||f__Beijerinckiaceae--3:gtdb_genus_counter=g__LMUY01--1||g__RH-AL1--3:gtdb_order_counter=o__Acetobacterales--1||o__Rhizobiales--3:gtdb_phylum_counter=p__Proteobacteria--4:gtdb_species_counter=s__LMUY01 sp009765685--1||s__RH-AL1 sp009765775--3:heptad_counter=MCP-36H--4:lbd_counter=:lca=d__Bacteria:lca_tree=c__Alphaproteobacteria:name=N614120:ref_name_counter=])0.216:0.0296343[&&NHX:Sample_counter=:Type_counter=GTDB--5:capture_class_counter=:capture_domain_counter=:capture_family_counter=:capture_genus_counter=:capture_order_counter=:capture_phylum_counter=:capture_species_counter=:evoltype=D:gtdb_class_counter=c__Alphaproteobacteria--5:gtdb_domain_counter=d__Bacteria--5:gtdb_family_counter=f__Acetobacteraceae--1||f__Beijerinckiaceae--4:gtdb_genus_counter=g__LMUY01--1||g__Lichenihabitans--1||g__RH-AL1--3:gtdb_order_counter=o__Acetobacterales--1||o__Rhizobiales--4:gtdb_phylum_counter=p__Proteobacteria--5:gtdb_species_counter=s__LMUY01 sp009765685--1||s__Lichenihabitans ramalinae--1||s__RH-AL1 sp009765775--3:heptad_counter=MCP-36H--5:lbd_counter=:lca=d__Bacteria:lca_tree=c__Alphaproteobacteria:name=N614121:ref_name_counter=])0.193:0.00562651[&&NHX:Sample_counter=rhiztom1--1:Type_counter=GTDB--6||capture--1:besthit_avg=74.3:besthit_max=74.3:besthit_min=74.3:besthit_std=0:besthit_sum=74.3:bitscore_avg=129.0:bitscore_max=129.0:bitscore_min=129.0:bitscore_std=0:bitscore_sum=129.0:capture_class_counter=c__Alphaproteobacteria--1:capture_domain_counter=d__Bacteria--1:capture_family_counter=f__Caulobacteraceae--1:capture_genus_counter=g__Palsa-881--1:capture_order_counter=o__Caulobacterales--1:capture_phylum_counter=p__Proteobacteria--1:capture_species_counter=s__Palsa-881 sp018241335--1:evalue_avg=5.18e-39:evalue_max=5.18e-39:evalue_min=5.18e-39:evalue_std=0:evalue_sum=5.18e-39:gapopen_avg=0.0:gapopen_max=0.0:gapopen_min=0.0:gapopen_std=0:gapopen_sum=0.0:gtdb_class_counter=c__Alphaproteobacteria--6:gtdb_domain_counter=d__Bacteria--6:gtdb_family_counter=f__Acetobacteraceae--1||f__Beijerinckiaceae--4||f__Caulobacteraceae--1:gtdb_genus_counter=g__CAIOYC01--1||g__LMUY01--1||g__Lichenihabitans--1||g__RH-AL1--3:gtdb_order_counter=o__Acetobacterales--1||o__Caulobacterales--1||o__Rhizobiales--4:gtdb_phylum_counter=p__Proteobacteria--6:gtdb_species_counter=s__CAIOYC01 sp903837135--1||s__LMUY01 sp009765685--1||s__Lichenihabitans ramalinae--1||s__RH-AL1 sp009765775--3:heptad_counter=MCP-36H--7:lbd_counter=:lca_tree=c__Alphaproteobacteria:length_avg=101.0:length_max=101.0:length_min=101.0:length_std=0:length_sum=101.0:mismatch_avg=26.0:mismatch_max=26.0:mismatch_min=26.0:mismatch_std=0:mismatch_sum=26.0:name=N614122:qcovhsp_avg=96.2:qcovhsp_max=96.2:qcovhsp_min=96.2:qcovhsp_std=0:qcovhsp_sum=96.2:qend_avg=104.0:qend_max=104.0:qend_min=104.0:qend_std=0:qend_sum=104.0:qstart_avg=4.0:qstart_max=4.0:qstart_min=4.0:qstart_std=0:qstart_sum=4.0:ref_name_counter=RS_GCF_000427445.1_protein.faa_NZ_KE386496.1_1889@PF00015_full_PFAM.402.580--1:scovhsp_avg=56.7:scovhsp_max=56.7:scovhsp_min=56.7:scovhsp_std=0:scovhsp_sum=56.7:send_avg=124.0:send_max=124.0:send_min=124.0:send_std=0:send_sum=124.0:sstart_avg=24.0:sstart_max=24.0:sstart_min=24.0:sstart_std=0:sstart_sum=24.0],(((2572b4a8-86ff-4c8b-b86c-fa1eed336891_6@MCPsignal.17.82:0.0264059[&&NHX:Sample=rhiztom3:Type=capture:capture_class=c__Alphaproteobacteria:capture_domain=d__Bacteria:capture_family=f__JAFLCR01:capture_genus=g__JAFLCR01:capture_order=o__Rickettsiales:capture_phylum=p__Proteobacteria:capture_species=s__JAFLCR01 sp017302755:heptad=MCP-36H],9c0eebd6-9fdc-475d-b67d-5f8463e278b6_2@MCPsignal.22.102:5e-09[&&NHX:Sample=rhiztom3:Type=capture:capture_class=c__Alphaproteobacteria:capture_domain=d__Bacteria:capture_family=f__JAFLCR01:capture_genus=g__JAFLCR01:capture_order=o__Rickettsiales:capture_phylum=p__Proteobacteria:capture_species=s__JAFLCR01 sp017302755:heptad=MCP-36H])0.915:0.0999123[&&NHX:Sample_counter=rhiztom3--2:Type_counter=capture--2:capture_class_counter=c__Alphaproteobacteria--2:capture_domain_counter=d__Bacteria--2:capture_family_counter=f__JAFLCR01--2:capture_genus_counter=g__JAFLCR01--2:capture_order_counter=o__Rickettsiales--2:capture_phylum_counter=p__Proteobacteria--2:capture_species_counter=s__JAFLCR01 sp017302755--2:gtdb_class_counter=:gtdb_domain_counter=:gtdb_family_counter=:gtdb_genus_counter=:gtdb_order_counter=:gtdb_phylum_counter=:gtdb_species_counter=:heptad_counter=MCP-36H--2:lbd_counter=:name=N614125:ref_name_counter=],RS_GCF_003403015.1_protein.faa_NZ_QURL01000002.1_506@PF00015_full_PFAM.357.528:0.205962[&&NHX:Type=GTDB:gtdb_class=c__Alphaproteobacteria:gtdb_domain=d__Bacteria:gtdb_family=f__Rhizobiaceae:gtdb_genus=g__Fulvimarina:gtdb_order=o__Rhizobiales:gtdb_phylum=p__Proteobacteria:gtdb_species=s__Fulvimarina endophytica:heptad=MCP-36H:species=d__Bacteria_p__Proteobacteria_c__Alphaproteobacteria_o__Rhizobiales_f__Rhizobiaceae_g__Fulvimarina_s__Fulvimarina endophytica])0.675:0.0436701[&&NHX:Sample_counter=rhiztom3--2:Type_counter=GTDB--1||capture--2:capture_class_counter=c__Alphaproteobacteria--2:capture_domain_counter=d__Bacteria--2:capture_family_counter=f__JAFLCR01--2:capture_genus_counter=g__JAFLCR01--2:capture_order_counter=o__Rickettsiales--2:capture_phylum_counter=p__Proteobacteria--2:capture_species_counter=s__JAFLCR01 sp017302755--2:gtdb_class_counter=c__Alphaproteobacteria--1:gtdb_domain_counter=d__Bacteria--1:gtdb_family_counter=f__Rhizobiaceae--1:gtdb_genus_counter=g__Fulvimarina--1:gtdb_order_counter=o__Rhizobiales--1:gtdb_phylum_counter=p__Proteobacteria--1:gtdb_species_counter=s__Fulvimarina endophytica--1:heptad_counter=MCP-36H--3:lbd_counter=:lca_tree=s__Fulvimarina endophytica:name=N614127:ref_name_counter=],fb23d593-839d-51a4-beb7-daf54c687e57_5@MCPsignal.76.130:0.0596921[&&NHX:Sample=rhiztom3:Type=capture:capture_class=c__Alphaproteobacteria:capture_domain=d__Bacteria:capture_family=f__Caulobacteraceae:capture_genus=g__Palsa-881:capture_order=o__Caulobacterales:capture_phylum=p__Proteobacteria:capture_species=s__Palsa-881 sp018241335:heptad=MCP-36H])0.779:0.0578822[&&NHX:Sample_counter=rhiztom3--3:Type_counter=GTDB--1||capture--3:capture_class_counter=c__Alphaproteobacteria--3:capture_domain_counter=d__Bacteria--3:capture_family_counter=f__Caulobacteraceae--1||f__JAFLCR01--2:capture_genus_counter=g__JAFLCR01--2||g__Palsa-881--1:capture_order_counter=o__Caulobacterales--1||o__Rickettsiales--2:capture_phylum_counter=p__Proteobacteria--3:capture_species_counter=s__JAFLCR01 sp017302755--2||s__Palsa-881 sp018241335--1:gtdb_class_counter=c__Alphaproteobacteria--1:gtdb_domain_counter=d__Bacteria--1:gtdb_family_counter=f__Rhizobiaceae--1:gtdb_genus_counter=g__Fulvimarina--1:gtdb_order_counter=o__Rhizobiales--1:gtdb_phylum_counter=p__Proteobacteria--1:gtdb_species_counter=s__Fulvimarina endophytica--1:heptad_counter=MCP-36H--4:lbd_counter=:lca_tree=s__Fulvimarina endophytica:name=N614129:ref_name_counter=])0.873:0.0271579[&&NHX:Sample_counter=rhiztom1--1||rhiztom3--3:Type_counter=GTDB--7||capture--4:besthit_avg=74.3:besthit_max=74.3:besthit_min=74.3:besthit_std=0:besthit_sum=74.3:bitscore_avg=129.0:bitscore_max=129.0:bitscore_min=129.0:bitscore_std=0:bitscore_sum=129.0:capture_class_counter=c__Alphaproteobacteria--4:capture_domain_counter=d__Bacteria--4:capture_family_counter=f__Caulobacteraceae--2||f__JAFLCR01--2:capture_genus_counter=g__JAFLCR01--2||g__Palsa-881--2:capture_order_counter=o__Caulobacterales--2||o__Rickettsiales--2:capture_phylum_counter=p__Proteobacteria--4:capture_species_counter=s__JAFLCR01 sp017302755--2||s__Palsa-881 sp018241335--2:evalue_avg=5.18e-39:evalue_max=5.18e-39:evalue_min=5.18e-39:evalue_std=0:evalue_sum=5.18e-39:gapopen_avg=0.0:gapopen_max=0.0:gapopen_min=0.0:gapopen_std=0:gapopen_sum=0.0:gtdb_class_counter=c__Alphaproteobacteria--7:gtdb_domain_counter=d__Bacteria--7:gtdb_family_counter=f__Acetobacteraceae--1||f__Beijerinckiaceae--4||f__Caulobacteraceae--1||f__Rhizobiaceae--1:gtdb_genus_counter=g__CAIOYC01--1||g__Fulvimarina--1||g__LMUY01--1||g__Lichenihabitans--1||g__RH-AL1--3:gtdb_order_counter=o__Acetobacterales--1||o__Caulobacterales--1||o__Rhizobiales--5:gtdb_phylum_counter=p__Proteobacteria--7:gtdb_species_counter=s__CAIOYC01 sp903837135--1||s__Fulvimarina endophytica--1||s__LMUY01 sp009765685--1||s__Lichenihabitans ramalinae--1||s__RH-AL1 sp009765775--3:heptad_counter=MCP-36H--11:lbd_counter=:lca_tree=c__Alphaproteobacteria:length_avg=101.0:length_max=101.0:length_min=101.0:length_std=0:length_sum=101.0:mismatch_avg=26.0:mismatch_max=26.0:mismatch_min=26.0:mismatch_std=0:mismatch_sum=26.0:name=N614130:qcovhsp_avg=96.2:qcovhsp_max=96.2:qcovhsp_min=96.2:qcovhsp_std=0:qcovhsp_sum=96.2:qend_avg=104.0:qend_max=104.0:qend_min=104.0:qend_std=0:qend_sum=104.0:qstart_avg=4.0:qstart_max=4.0:qstart_min=4.0:qstart_std=0:qstart_sum=4.0:ref_name_counter=RS_GCF_000427445.1_protein.faa_NZ_KE386496.1_1889@PF00015_full_PFAM.402.580--1:scovhsp_avg=56.7:scovhsp_max=56.7:scovhsp_min=56.7:scovhsp_std=0:scovhsp_sum=56.7:send_avg=124.0:send_max=124.0:send_min=124.0:send_std=0:send_sum=124.0:sstart_avg=24.0:sstart_max=24.0:sstart_min=24.0:sstart_std=0:sstart_sum=24.0],(53f1bb66-7618-469d-8556-8dda6091d1cb_5@MCPsignal.304.366:0.0468758[&&NHX:Sample=rhiztom3:Type=capture:capture_class=c__Desulfovibrionia:capture_domain=d__Bacteria:capture_family=f__Desulfovibrionaceae:capture_genus=g__Aminidesulfovibrio:capture_order=o__Desulfovibrionales:capture_phylum=p__Desulfobacterota_I:capture_species=s__Aminidesulfovibrio sp002382645:heptad=MCP-36H],(((((92d181eb-1827-4819-9c03-345116ca9d27_2@MCPsignal.357.398:5e-09[&&NHX:Sample=rhiztom3:Type=capture:capture_class=c__Alphaproteobacteria:capture_domain=d__Bacteria:capture_family=f__Caulobacteraceae:capture_genus=g__Caulobacter:capture_order=o__Caulobacterales:capture_phylum=p__Proteobacteria:capture_species=s__Caulobacter sp003185805:heptad=MCP-36H],(GB_GCA_018971565.1_protein.faa_JAGXAO010000001.1_39@PF00015_full_PFAM.256.429:0.0552327[&&NHX:Type=GTDB:gtdb_class=c__Alphaproteobacteria:gtdb_domain=d__Bacteria:gtdb_family=f__Acetobacteraceae:gtdb_genus=g__Acidocella:gtdb_order=o__Acetobacterales:gtdb_phylum=p__Proteobacteria:gtdb_species=s__Acidocella sp018971565:heptad=MCP-36H:species=d__Bacteria_p__Proteobacteria_c__Alphaproteobacteria_o__Acetobacterales_f__Acetobacteraceae_g__Acidocella_s__Acidocella sp018971565],GB_GCA_018971725.1_protein.faa_JAGXAE010000022.1_3@PF00015_full_PFAM.397.576:0.0685878[&&NHX:Type=GTDB:gtdb_class=c__Alphaproteobacteria:gtdb_domain=d__Bacteria:gtdb_family=f__Acetobacteraceae:gtdb_genus=g__Acidocella:gtdb_order=o__Acetobacterales:gtdb_phylum=p__Proteobacteria:gtdb_species=s__Acidocella sp018971725:heptad=MCP-36H:species=d__Bacteria_p__Proteobacteria_c__Alphaproteobacteria_o__Acetobacterales_f__Acetobacteraceae_g__Acidocella_s__Acidocella sp018971725])0:2.5e-08[&&NHX:Sample_counter=:Type_counter=GTDB--2:capture_class_counter=:capture_domain_counter=:capture_family_counter=:capture_genus_counter=:capture_order_counter=:capture_phylum_counter=:capture_species_counter=:evoltype=D:gtdb_class_counter=c__Alphaproteobacteria--2:gtdb_domain_counter=d__Bacteria--2:gtdb_family_counter=f__Acetobacteraceae--2:gtdb_genus_counter=g__Acidocella--2:gtdb_order_counter=o__Acetobacterales--2:gtdb_phylum_counter=p__Proteobacteria--2:gtdb_species_counter=s__Acidocella sp018971565--1||s__Acidocella sp018971725--1:heptad_counter=MCP-36H--2:lbd_counter=:lca=d__Bacteria:lca_tree=g__Acidocella:name=N614135:ref_name_counter=])0.012:0.0234964[&&NHX:Sample_counter=rhiztom3--1:Type_counter=GTDB--2||capture--1:capture_class_counter=c__Alphaproteobacteria--1:capture_domain_counter=d__Bacteria--1:capture_family_counter=f__Caulobacteraceae--1:capture_genus_counter=g__Caulobacter--1:capture_order_counter=o__Caulobacterales--1:capture_phylum_counter=p__Proteobacteria--1:capture_species_counter=s__Caulobacter sp003185805--1:gtdb_class_counter=c__Alphaproteobacteria--2:gtdb_domain_counter=d__Bacteria--2:gtdb_family_counter=f__Acetobacteraceae--2:gtdb_genus_counter=g__Acidocella--2:gtdb_order_counter=o__Acetobacterales--2:gtdb_phylum_counter=p__Proteobacteria--2:gtdb_species_counter=s__Acidocella sp018971565--1||s__Acidocella sp018971725--1:heptad_counter=MCP-36H--3:lbd_counter=:lca_tree=g__Acidocella:name=N614136:ref_name_counter=],(RS_GCF_900129125.1_protein.faa_NZ_FQVJ01000015.1_13@PF00015_full_PFAM.395.577:0.0715358[&&NHX:Type=GTDB:gtdb_class=c__Alphaproteobacteria:gtdb_domain=d__Bacteria:gtdb_family=f__Acetobacteraceae:gtdb_genus=g__Acidocella:gtdb_order=o__Acetobacterales:gtdb_phylum=p__Proteobacteria:gtdb_species=s__Acidocella aminolytica:heptad=MCP-36H:species=d__Bacteria_p__Proteobacteria_c__Alphaproteobacteria_o__Acetobacterales_f__Acetobacteraceae_g__Acidocella_s__Acidocella aminolytica],dd67ef38-6aa2-49d9-a7ec-3ae5be7d8e18_2@MCPsignal.22.62:0.176292[&&NHX:Sample=rhizpot3:Type=capture:capture_class=c__Alphaproteobacteria:capture_domain=d__Bacteria:capture_family=f__Rhizobiaceae:capture_genus=g__Pararhizobium:capture_order=o__Rhizobiales:capture_phylum=p__Proteobacteria:capture_species=s__Pararhizobium sp001424045:heptad=MCP-36H])0.363:0.00630467[&&NHX:Sample_counter=rhizpot3--1:Type_counter=GTDB--1||capture--1:capture_class_counter=c__Alphaproteobacteria--1:capture_domain_counter=d__Bacteria--1:capture_family_counter=f__Rhizobiaceae--1:capture_genus_counter=g__Pararhizobium--1:capture_order_counter=o__Rhizobiales--1:capture_phylum_counter=p__Proteobacteria--1:capture_species_counter=s__Pararhizobium sp001424045--1:gtdb_class_counter=c__Alphaproteobacteria--1:gtdb_domain_counter=d__Bacteria--1:gtdb_family_counter=f__Acetobacteraceae--1:gtdb_genus_counter=g__Acidocella--1:gtdb_order_counter=o__Acetobacterales--1:gtdb_phylum_counter=p__Proteobacteria--1:gtdb_species_counter=s__Acidocella aminolytica--1:heptad_counter=MCP-36H--2:lbd_counter=:lca_tree=s__Acidocella aminolytica:name=N614139:ref_name_counter=])0.267:0.0527315[&&NHX:Sample_counter=rhizpot3--1||rhiztom3--1:Type_counter=GTDB--3||capture--2:capture_class_counter=c__Alphaproteobacteria--2:capture_domain_counter=d__Bacteria--2:capture_family_counter=f__Caulobacteraceae--1||f__Rhizobiaceae--1:capture_genus_counter=g__Caulobacter--1||g__Pararhizobium--1:capture_order_counter=o__Caulobacterales--1||o__Rhizobiales--1:capture_phylum_counter=p__Proteobacteria--2:capture_species_counter=s__Caulobacter sp003185805--1||s__Pararhizobium sp001424045--1:gtdb_class_counter=c__Alphaproteobacteria--3:gtdb_domain_counter=d__Bacteria--3:gtdb_family_counter=f__Acetobacteraceae--3:gtdb_genus_counter=g__Acidocella--3:gtdb_order_counter=o__Acetobacterales--3:gtdb_phylum_counter=p__Proteobacteria--3:gtdb_species_counter=s__Acidocella aminolytica--1||s__Acidocella sp018971565--1||s__Acidocella sp018971725--1:heptad_counter=MCP-36H--5:lbd_counter=:lca_tree=g__Acidocella:name=N614140:ref_name_counter=],RS_GCF_000687875.1_protein.faa_NZ_JHYG01000002.1_63@PF00015_full_PFAM.399.578:0.136812[&&NHX:Type=GTDB:gtdb_class=c__Alphaproteobacteria:gtdb_domain=d__Bacteria:gtdb_family=f__Acetobacteraceae:gtdb_genus=g__Acidocella:gtdb_order=o__Acetobacterales:gtdb_phylum=p__Proteobacteria:gtdb_species=s__Acidocella facilis:heptad=MCP-36H:species=d__Bacteria_p__Proteobacteria_c__Alphaproteobacteria_o__Acetobacterales_f__Acetobacteraceae_g__Acidocella_s__Acidocella facilis])0.999:0.114919[&&NHX:Sample_counter=rhizpot3--1||rhiztom3--1:Type_counter=GTDB--4||capture--2:capture_class_counter=c__Alphaproteobacteria--2:capture_domain_counter=d__Bacteria--2:capture_family_counter=f__Caulobacteraceae--1||f__Rhizobiaceae--1:capture_genus_counter=g__Caulobacter--1||g__Pararhizobium--1:capture_order_counter=o__Caulobacterales--1||o__Rhizobiales--1:capture_phylum_counter=p__Proteobacteria--2:capture_species_counter=s__Caulobacter sp003185805--1||s__Pararhizobium sp001424045--1:gtdb_class_counter=c__Alphaproteobacteria--4:gtdb_domain_counter=d__Bacteria--4:gtdb_family_counter=f__Acetobacteraceae--4:gtdb_genus_counter=g__Acidocella--4:gtdb_order_counter=o__Acetobacterales--4:gtdb_phylum_counter=p__Proteobacteria--4:gtdb_species_counter=s__Acidocella aminolytica--1||s__Acidocella facilis--1||s__Acidocella sp018971565--1||s__Acidocella sp018971725--1:heptad_counter=MCP-36H--6:lbd_counter=:lca_tree=g__Acidocella:name=N614142:ref_name_counter=],((7fefeb8c-2cb2-47b4-8af4-c34269db420b_4@MCPsignal.877.964:0.19[&&NHX:Sample=rhizpot3:Type=capture:capture_class=c__Alphaproteobacteria:capture_domain=d__Bacteria:capture_family=f__Caulobacteraceae:capture_genus=g__Caulobacter:capture_order=o__Caulobacterales:capture_phylum=p__Proteobacteria:capture_species=s__Caulobacter sp003185805:heptad=MCP-36H],(RS_GCF_900129125.1_protein.faa_NZ_FQVJ01000008.1_90@PF00015_full_PFAM.530.717:0.0396304[&&NHX:Type=GTDB:gtdb_class=c__Alphaproteobacteria:gtdb_domain=d__Bacteria:gtdb_family=f__Acetobacteraceae:gtdb_genus=g__Acidocella:gtdb_order=o__Acetobacterales:gtdb_phylum=p__Proteobacteria:gtdb_species=s__Acidocella aminolytica:heptad=MCP-36H:species=d__Bacteria_p__Proteobacteria_c__Alphaproteobacteria_o__Acetobacterales_f__Acetobacteraceae_g__Acidocella_s__Acidocella aminolytica],RS_GCF_014201825.1_protein.faa_NZ_JACHFJ010000001.1_469@PF00015_full_PFAM.520.726:0.0424049[&&NHX:Type=GTDB:gtdb_class=c__Alphaproteobacteria:gtdb_domain=d__Bacteria:gtdb_family=f__Acetobacteraceae:gtdb_genus=g__Acidocella:gtdb_order=o__Acetobacterales:gtdb_phylum=p__Proteobacteria:gtdb_species=s__Acidocella aromatica:heptad=MCP-36H:species=d__Bacteria_p__Proteobacteria_c__Alphaproteobacteria_o__Acetobacterales_f__Acetobacteraceae_g__Acidocella_s__Acidocella aromatica])0.9:0.0998839[&&NHX:Sample_counter=:Type_counter=GTDB--2:capture_class_counter=:capture_domain_counter=:capture_family_counter=:capture_genus_counter=:capture_order_counter=:capture_phylum_counter=:capture_species_counter=:evoltype=D:gtdb_class_counter=c__Alphaproteobacteria--2:gtdb_domain_counter=d__Bacteria--2:gtdb_family_counter=f__Acetobacteraceae--2:gtdb_genus_counter=g__Acidocella--2:gtdb_order_counter=o__Acetobacterales--2:gtdb_phylum_counter=p__Proteobacteria--2:gtdb_species_counter=s__Acidocella aminolytica--1||s__Acidocella aromatica--1:heptad_counter=MCP-36H--2:lbd_counter=:lca=d__Bacteria:lca_tree=g__Acidocella:name=N614146:ref_name_counter=])0.753:0.0668538[&&NHX:Sample_counter=rhizpot3--1:Type_counter=GTDB--2||capture--1:capture_class_counter=c__Alphaproteobacteria--1:capture_domain_counter=d__Bacteria--1:capture_family_counter=f__Caulobacteraceae--1:capture_genus_counter=g__Caulobacter--1:capture_order_counter=o__Caulobacterales--1:capture_phylum_counter=p__Proteobacteria--1:capture_species_counter=s__Caulobacter sp003185805--1:gtdb_class_counter=c__Alphaproteobacteria--2:gtdb_domain_counter=d__Bacteria--2:gtdb_family_counter=f__Acetobacteraceae--2:gtdb_genus_counter=g__Acidocella--2:gtdb_order_counter=o__Acetobacterales--2:gtdb_phylum_counter=p__Proteobacteria--2:gtdb_species_counter=s__Acidocella aminolytica--1||s__Acidocella aromatica--1:heptad_counter=MCP-36H--3:lbd_counter=:lca_tree=g__Acidocella:name=N614147:ref_name_counter=],((((((RS_GCF_000687875.1_protein.faa_NZ_JHYG01000004.1_95@PF00015_full_PFAM.398.583:0.0314839[&&NHX:Type=GTDB:gtdb_class=c__Alphaproteobacteria:gtdb_domain=d__Bacteria:gtdb_family=f__Acetobacteraceae:gtdb_genus=g__Acidocella:gtdb_order=o__Acetobacterales:gtdb_phylum=p__Proteobacteria:gtdb_species=s__Acidocella facilis:heptad=MCP-36H:species=d__Bacteria_p__Proteobacteria_c__Alphaproteobacteria_o__Acetobacterales_f__Acetobacteraceae_g__Acidocella_s__Acidocella facilis],RS_GCF_900129125.1_protein.faa_NZ_FQVJ01000011.1_46@PF00015_full_PFAM.399.578:0.0665922[&&NHX:Type=GTDB:gtdb_class=c__Alphaproteobacteria:gtdb_domain=d__Bacteria:gtdb_family=f__Acetobacteraceae:gtdb_genus=g__Acidocella:gtdb_order=o__Acetobacterales:gtdb_phylum=p__Proteobacteria:gtdb_species=s__Acidocella aminolytica:heptad=MCP-36H:species=d__Bacteria_p__Proteobacteria_c__Alphaproteobacteria_o__Acetobacterales_f__Acetobacteraceae_g__Acidocella_s__Acidocella aminolytica])0.973:0.0636349[&&NHX:Sample_counter=:Type_counter=GTDB--2:capture_class_counter=:capture_domain_counter=:capture_family_counter=:capture_genus_counter=:capture_order_counter=:capture_phylum_counter=:capture_species_counter=:evoltype=D:gtdb_class_counter=c__Alphaproteobacteria--2:gtdb_domain_counter=d__Bacteria--2:gtdb_family_counter=f__Acetobacteraceae--2:gtdb_genus_counter=g__Acidocella--2:gtdb_order_counter=o__Acetobacterales--2:gtdb_phylum_counter=p__Proteobacteria--2:gtdb_species_counter=s__Acidocella aminolytica--1||s__Acidocella facilis--1:heptad_counter=MCP-36H--2:lbd_counter=:lca=d__Bacteria:lca_tree=g__Acidocella:name=N614150:ref_name_counter=],RS_GCF_014201825.1_protein.faa_NZ_JACHFJ010000001.1_105@PF00015_full_PFAM.277.448:0.0845427[&&NHX:Type=GTDB:gtdb_class=c__Alphaproteobacteria:gtdb_domain=d__Bacteria:gtdb_family=f__Acetobacteraceae:gtdb_genus=g__Acidocella:gtdb_order=o__Acetobacterales:gtdb_phylum=p__Proteobacteria:gtdb_species=s__Acidocella aromatica:heptad=MCP-36H:species=d__Bacteria_p__Proteobacteria_c__Alphaproteobacteria_o__Acetobacterales_f__Acetobacteraceae_g__Acidocella_s__Acidocella aromatica])0.554:0.0269182[&&NHX:Sample_counter=:Type_counter=GTDB--3:capture_class_counter=:capture_domain_counter=:capture_family_counter=:capture_genus_counter=:capture_order_counter=:capture_phylum_counter=:capture_species_counter=:evoltype=D:gtdb_class_counter=c__Alphaproteobacteria--3:gtdb_domain_counter=d__Bacteria--3:gtdb_family_counter=f__Acetobacteraceae--3:gtdb_genus_counter=g__Acidocella--3:gtdb_order_counter=o__Acetobacterales--3:gtdb_phylum_counter=p__Proteobacteria--3:gtdb_species_counter=s__Acidocella aminolytica--1||s__Acidocella aromatica--1||s__Acidocella facilis--1:heptad_counter=MCP-36H--3:lbd_counter=:lca=d__Bacteria:lca_tree=g__Acidocella:name=N614152:ref_name_counter=],(GB_GCA_002255575.1_protein.faa_NCAT01000022.1_11@PF00015_full_PFAM.348.548:0.163861[&&NHX:Type=GTDB:gtdb_class=c__Alphaproteobacteria:gtdb_domain=d__Bacteria:gtdb_family=f__Acetobacteraceae:gtdb_genus=g__Acidocella:gtdb_order=o__Acetobacterales:gtdb_phylum=p__Proteobacteria:gtdb_species=s__Acidocella sp002255575:heptad=MCP-36H:species=d__Bacteria_p__Proteobacteria_c__Alphaproteobacteria_o__Acetobacterales_f__Acetobacteraceae_g__Acidocella_s__Acidocella sp002255575],(RS_GCF_000687875.1_protein.faa_NZ_JHYG01000008.1_97@PF00015_full_PFAM.365.543:0.101669[&&NHX:Type=GTDB:gtdb_class=c__Alphaproteobacteria:gtdb_domain=d__Bacteria:gtdb_family=f__Acetobacteraceae:gtdb_genus=g__Acidocella:gtdb_order=o__Acetobacterales:gtdb_phylum=p__Proteobacteria:gtdb_species=s__Acidocella facilis:heptad=MCP-36H:species=d__Bacteria_p__Proteobacteria_c__Alphaproteobacteria_o__Acetobacterales_f__Acetobacteraceae_g__Acidocella_s__Acidocella facilis],(93dfb293-1efd-43fb-8b97-24cde310b26a_2@MCPsignal.294.326:0.0498309[&&NHX:Sample=rhiztom1:Type=capture:capture_class=c__Desulfarculia:capture_domain=d__Bacteria:capture_family=f__Desulfarculaceae:capture_genus=g__Desulfarculus:capture_order=o__Desulfarculales:capture_phylum=p__Desulfobacterota:capture_species=s__Desulfarculus baarsii:heptad=MCP-36H],RS_GCF_900129125.1_protein.faa_NZ_FQVJ01000030.1_42@PF00015_full_PFAM.352.542:0.00650121[&&NHX:Type=GTDB:gtdb_class=c__Alphaproteobacteria:gtdb_domain=d__Bacteria:gtdb_family=f__Acetobacteraceae:gtdb_genus=g__Acidocella:gtdb_order=o__Acetobacterales:gtdb_phylum=p__Proteobacteria:gtdb_species=s__Acidocella aminolytica:heptad=MCP-36H:species=d__Bacteria_p__Proteobacteria_c__Alphaproteobacteria_o__Acetobacterales_f__Acetobacteraceae_g__Acidocella_s__Acidocella aminolytica])0.916:0.13195[&&NHX:Sample_counter=rhiztom1--1:Type_counter=GTDB--1||capture--1:capture_class_counter=c__Desulfarculia--1:capture_domain_counter=d__Bacteria--1:capture_family_counter=f__Desulfarculaceae--1:capture_genus_counter=g__Desulfarculus--1:capture_order_counter=o__Desulfarculales--1:capture_phylum_counter=p__Desulfobacterota--1:capture_species_counter=s__Desulfarculus baarsii--1:gtdb_class_counter=c__Alphaproteobacteria--1:gtdb_domain_counter=d__Bacteria--1:gtdb_family_counter=f__Acetobacteraceae--1:gtdb_genus_counter=g__Acidocella--1:gtdb_order_counter=o__Acetobacterales--1:gtdb_phylum_counter=p__Proteobacteria--1:gtdb_species_counter=s__Acidocella aminolytica--1:heptad_counter=MCP-36H--2:lbd_counter=:lca_tree=s__Acidocella aminolytica:name=N614157:ref_name_counter=])0.938:0.0615213[&&NHX:Sample_counter=rhiztom1--1:Type_counter=GTDB--2||capture--1:capture_class_counter=c__Desulfarculia--1:capture_domain_counter=d__Bacteria--1:capture_family_counter=f__Desulfarculaceae--1:capture_genus_counter=g__Desulfarculus--1:capture_order_counter=o__Desulfarculales--1:capture_phylum_counter=p__Desulfobacterota--1:capture_species_counter=s__Desulfarculus baarsii--1:gtdb_class_counter=c__Alphaproteobacteria--2:gtdb_domain_counter=d__Bacteria--2:gtdb_family_counter=f__Acetobacteraceae--2:gtdb_genus_counter=g__Acidocella--2:gtdb_order_counter=o__Acetobacterales--2:gtdb_phylum_counter=p__Proteobacteria--2:gtdb_species_counter=s__Acidocella aminolytica--1||s__Acidocella facilis--1:heptad_counter=MCP-36H--3:lbd_counter=:lca_tree=g__Acidocella:name=N614158:ref_name_counter=])0.587:0.0223436[&&NHX:Sample_counter=rhiztom1--1:Type_counter=GTDB--3||capture--1:capture_class_counter=c__Desulfarculia--1:capture_domain_counter=d__Bacteria--1:capture_family_counter=f__Desulfarculaceae--1:capture_genus_counter=g__Desulfarculus--1:capture_order_counter=o__Desulfarculales--1:capture_phylum_counter=p__Desulfobacterota--1:capture_species_counter=s__Desulfarculus baarsii--1:gtdb_class_counter=c__Alphaproteobacteria--3:gtdb_domain_counter=d__Bacteria--3:gtdb_family_counter=f__Acetobacteraceae--3:gtdb_genus_counter=g__Acidocella--3:gtdb_order_counter=o__Acetobacterales--3:gtdb_phylum_counter=p__Proteobacteria--3:gtdb_species_counter=s__Acidocella aminolytica--1||s__Acidocella facilis--1||s__Acidocella sp002255575--1:heptad_counter=MCP-36H--4:lbd_counter=:lca_tree=g__Acidocella:name=N614159:ref_name_counter=])0.864:0.0159932[&&NHX:Sample_counter=rhiztom1--1:Type_counter=GTDB--6||capture--1:capture_class_counter=c__Desulfarculia--1:capture_domain_counter=d__Bacteria--1:capture_family_counter=f__Desulfarculaceae--1:capture_genus_counter=g__Desulfarculus--1:capture_order_counter=o__Desulfarculales--1:capture_phylum_counter=p__Desulfobacterota--1:capture_species_counter=s__Desulfarculus baarsii--1:gtdb_class_counter=c__Alphaproteobacteria--6:gtdb_domain_counter=d__Bacteria--6:gtdb_family_counter=f__Acetobacteraceae--6:gtdb_genus_counter=g__Acidocella--6:gtdb_order_counter=o__Acetobacterales--6:gtdb_phylum_counter=p__Proteobacteria--6:gtdb_species_counter=s__Acidocella aminolytica--2||s__Acidocella aromatica--1||s__Acidocella facilis--2||s__Acidocella sp002255575--1:heptad_counter=MCP-36H--7:lbd_counter=:lca_tree=g__Acidocella:name=N614160:ref_name_counter=],(((GB_GCA_003137135.1_protein.faa_PLFB01000029.1_6@PF00015_full_PFAM.283.463:0.141763[&&NHX:Type=GTDB:gtdb_class=c__Alphaproteobacteria:gtdb_domain=d__Bacteria:gtdb_family=f__Acetobacteraceae:gtdb_genus=g__Acidocella:gtdb_order=o__Acetobacterales:gtdb_phylum=p__Proteobacteria:gtdb_species=s__Acidocella sp003137135:heptad=MCP-36H:species=d__Bacteria_p__Proteobacteria_c__Alphaproteobacteria_o__Acetobacterales_f__Acetobacteraceae_g__Acidocella_s__Acidocella sp003137135],(RS_GCF_900156265.1_protein.faa_NZ_FTNE01000013.1_17@PF00015_full_PFAM.401.576:0.0982224[&&NHX:Type=GTDB:gtdb_class=c__Alphaproteobacteria:gtdb_domain=d__Bacteria:gtdb_family=f__Acetobacteraceae:gtdb_genus=g__Acidiphilium:gtdb_order=o__Acetobacterales:gtdb_phylum=p__Proteobacteria:gtdb_species=s__Acidiphilium rubrum:heptad=MCP-36H:species=d__Bacteria_p__Proteobacteria_c__Alphaproteobacteria_o__Acetobacterales_f__Acetobacteraceae_g__Acidiphilium_s__Acidiphilium rubrum],(RS_GCF_000202835.1_protein.faa_NC_015186.1_2379@PF00015_full_PFAM.358.530:0.031591[&&NHX:Type=GTDB:gtdb_class=c__Alphaproteobacteria:gtdb_domain=d__Bacteria:gtdb_family=f__Acetobacteraceae:gtdb_genus=g__Acidiphilium:gtdb_order=o__Acetobacterales:gtdb_phylum=p__Proteobacteria:gtdb_species=s__Acidiphilium multivorum:heptad=MCP-36H:species=d__Bacteria_p__Proteobacteria_c__Alphaproteobacteria_o__Acetobacterales_f__Acetobacteraceae_g__Acidiphilium_s__Acidiphilium multivorum],RS_GCF_902712915.1_protein.faa_NZ_CACTIA010000005.1_1964@PF00015_full_PFAM.358.529:0.0699739[&&NHX:Type=GTDB:gtdb_class=c__Alphaproteobacteria:gtdb_domain=d__Bacteria:gtdb_family=f__Acetobacteraceae:gtdb_genus=g__Acidiphilium:gtdb_order=o__Acetobacterales:gtdb_phylum=p__Proteobacteria:gtdb_species=s__Acidiphilium sp002255515:heptad=MCP-36H:species=d__Bacteria_p__Proteobacteria_c__Alphaproteobacteria_o__Acetobacterales_f__Acetobacteraceae_g__Acidiphilium_s__Acidiphilium sp002255515])1:0.153554[&&NHX:Sample_counter=:Type_counter=GTDB--2:capture_class_counter=:capture_domain_counter=:capture_family_counter=:capture_genus_counter=:capture_order_counter=:capture_phylum_counter=:capture_species_counter=:evoltype=D:gtdb_class_counter=c__Alphaproteobacteria--2:gtdb_domain_counter=d__Bacteria--2:gtdb_family_counter=f__Acetobacteraceae--2:gtdb_genus_counter=g__Acidiphilium--2:gtdb_order_counter=o__Acetobacterales--2:gtdb_phylum_counter=p__Proteobacteria--2:gtdb_species_counter=s__Acidiphilium multivorum--1||s__Acidiphilium sp002255515--1:heptad_counter=MCP-36H--2:lbd_counter=:lca=d__Bacteria:lca_tree=g__Acidiphilium:name=N614165:ref_name_counter=])0.905:0.0616777[&&NHX:Sample_counter=:Type_counter=GTDB--3:capture_class_counter=:capture_domain_counter=:capture_family_counter=:capture_genus_counter=:capture_order_counter=:capture_phylum_counter=:capture_species_counter=:evoltype=D:gtdb_class_counter=c__Alphaproteobacteria--3:gtdb_domain_counter=d__Bacteria--3:gtdb_family_counter=f__Acetobacteraceae--3:gtdb_genus_counter=g__Acidiphilium--3:gtdb_order_counter=o__Acetobacterales--3:gtdb_phylum_counter=p__Proteobacteria--3:gtdb_species_counter=s__Acidiphilium multivorum--1||s__Acidiphilium rubrum--1||s__Acidiphilium sp002255515--1:heptad_counter=MCP-36H--3:lbd_counter=:lca=d__Bacteria:lca_tree=g__Acidiphilium:name=N614166:ref_name_counter=])0.794:0.0254532[&&NHX:Sample_counter=:Type_counter=GTDB--4:capture_class_counter=:capture_domain_counter=:capture_family_counter=:capture_genus_counter=:capture_order_counter=:capture_phylum_counter=:capture_species_counter=:evoltype=D:gtdb_class_counter=c__Alphaproteobacteria--4:gtdb_domain_counter=d__Bacteria--4:gtdb_family_counter=f__Acetobacteraceae--4:gtdb_genus_counter=g__Acidiphilium--3||g__Acidocella--1:gtdb_order_counter=o__Acetobacterales--4:gtdb_phylum_counter=p__Proteobacteria--4:gtdb_species_counter=s__Acidiphilium multivorum--1||s__Acidiphilium rubrum--1||s__Acidiphilium sp002255515--1||s__Acidocella sp003137135--1:heptad_counter=MCP-36H--4:lbd_counter=:lca=d__Bacteria:lca_tree=f__Acetobacteraceae:name=N614167:ref_name_counter=],RS_GCF_000021325.1_protein.faa_NC_011365.1_174@PF00015_full_PFAM.296.496:0.138511[&&NHX:Type=GTDB:gtdb_class=c__Alphaproteobacteria:gtdb_domain=d__Bacteria:gtdb_family=f__Acetobacteraceae:gtdb_genus=g__Gluconacetobacter:gtdb_order=o__Acetobacterales:gtdb_phylum=p__Proteobacteria:gtdb_species=s__Gluconacetobacter diazotrophicus:heptad=MCP-36H:species=d__Bacteria_p__Proteobacteria_c__Alphaproteobacteria_o__Acetobacterales_f__Acetobacteraceae_g__Gluconacetobacter_s__Gluconacetobacter diazotrophicus])0.907:0.0376477[&&NHX:Sample_counter=:Type_counter=GTDB--5:capture_class_counter=:capture_domain_counter=:capture_family_counter=:capture_genus_counter=:capture_order_counter=:capture_phylum_counter=:capture_species_counter=:evoltype=D:gtdb_class_counter=c__Alphaproteobacteria--5:gtdb_domain_counter=d__Bacteria--5:gtdb_family_counter=f__Acetobacteraceae--5:gtdb_genus_counter=g__Acidiphilium--3||g__Acidocella--1||g__Gluconacetobacter--1:gtdb_order_counter=o__Acetobacterales--5:gtdb_phylum_counter=p__Proteobacteria--5:gtdb_species_counter=s__Acidiphilium multivorum--1||s__Acidiphilium rubrum--1||s__Acidiphilium sp002255515--1||s__Acidocella sp003137135--1||s__Gluconacetobacter diazotrophicus--1:heptad_counter=MCP-36H--5:lbd_counter=:lca=d__Bacteria:lca_tree=f__Acetobacteraceae:name=N614169:ref_name_counter=],((GB_GCA_013044125.1_protein.faa_JABEVC010000059.1_4@PF00015_full_PFAM.398.591:0.0336129[&&NHX:Type=GTDB:gtdb_class=c__Alphaproteobacteria:gtdb_domain=d__Bacteria:gtdb_family=f__Acetobacteraceae:gtdb_genus=g__Acidocella:gtdb_order=o__Acetobacterales:gtdb_phylum=p__Proteobacteria:gtdb_species=s__Acidocella sp013044125:heptad=MCP-36H:species=d__Bacteria_p__Proteobacteria_c__Alphaproteobacteria_o__Acetobacterales_f__Acetobacteraceae_g__Acidocella_s__Acidocella sp013044125],(GB_GCA_003164135.1_protein.faa_PLSD01000028.1_47@PF00015_full_PFAM.399.590:0.00617029[&&NHX:Type=GTDB:gtdb_class=c__Alphaproteobacteria:gtdb_domain=d__Bacteria:gtdb_family=f__Acetobacteraceae:gtdb_genus=g__Acidocella:gtdb_order=o__Acetobacterales:gtdb_phylum=p__Proteobacteria:gtdb_species=s__Acidocella sp003164135:heptad=MCP-36H:species=d__Bacteria_p__Proteobacteria_c__Alphaproteobacteria_o__Acetobacterales_f__Acetobacteraceae_g__Acidocella_s__Acidocella sp003164135],GB_GCA_003164135.1_protein.faa_PLSD01000028.1_56@PF00015_full_PFAM.404.583:0.00804629[&&NHX:Type=GTDB:gtdb_class=c__Alphaproteobacteria:gtdb_domain=d__Bacteria:gtdb_family=f__Acetobacteraceae:gtdb_genus=g__Acidocella:gtdb_order=o__Acetobacterales:gtdb_phylum=p__Proteobacteria:gtdb_species=s__Acidocella sp003164135:heptad=MCP-36H:species=d__Bacteria_p__Proteobacteria_c__Alphaproteobacteria_o__Acetobacterales_f__Acetobacteraceae_g__Acidocella_s__Acidocella sp003164135])0.797:0.0136688[&&NHX:Sample_counter=:Type_counter=GTDB--2:capture_class_counter=:capture_domain_counter=:capture_family_counter=:capture_genus_counter=:capture_order_counter=:capture_phylum_counter=:capture_species_counter=:evoltype=D:gtdb_class_counter=c__Alphaproteobacteria--2:gtdb_domain_counter=d__Bacteria--2:gtdb_family_counter=f__Acetobacteraceae--2:gtdb_genus_counter=g__Acidocella--2:gtdb_order_counter=o__Acetobacterales--2:gtdb_phylum_counter=p__Proteobacteria--2:gtdb_species_counter=s__Acidocella sp003164135--2:heptad_counter=MCP-36H--2:lbd_counter=:lca=d__Bacteria:lca_tree=s__Acidocella sp003164135:name=N614173:ref_name_counter=])0.908:0.0287207[&&NHX:Sample_counter=:Type_counter=GTDB--3:capture_class_counter=:capture_domain_counter=:capture_family_counter=:capture_genus_counter=:capture_order_counter=:capture_phylum_counter=:capture_species_counter=:evoltype=D:gtdb_class_counter=c__Alphaproteobacteria--3:gtdb_domain_counter=d__Bacteria--3:gtdb_family_counter=f__Acetobacteraceae--3:gtdb_genus_counter=g__Acidocella--3:gtdb_order_counter=o__Acetobacterales--3:gtdb_phylum_counter=p__Proteobacteria--3:gtdb_species_counter=s__Acidocella sp003164135--2||s__Acidocella sp013044125--1:heptad_counter=MCP-36H--3:lbd_counter=:lca=d__Bacteria:lca_tree=g__Acidocella:name=N614174:ref_name_counter=],(RS_GCF_900156265.1_protein.faa_NZ_FTNE01000008.1_107@PF00015_full_PFAM.472.652:0.126417[&&NHX:Type=GTDB:gtdb_class=c__Alphaproteobacteria:gtdb_domain=d__Bacteria:gtdb_family=f__Acetobacteraceae:gtdb_genus=g__Acidiphilium:gtdb_order=o__Acetobacterales:gtdb_phylum=p__Proteobacteria:gtdb_species=s__Acidiphilium rubrum:heptad=MCP-36H:species=d__Bacteria_p__Proteobacteria_c__Alphaproteobacteria_o__Acetobacterales_f__Acetobacteraceae_g__Acidiphilium_s__Acidiphilium rubrum],GB_GCA_003137135.1_protein.faa_PLFB01000215.1_2@PF00015_full_PFAM.406.585:0.0980765[&&NHX:Type=GTDB:gtdb_class=c__Alphaproteobacteria:gtdb_domain=d__Bacteria:gtdb_family=f__Acetobacteraceae:gtdb_genus=g__Acidocella:gtdb_order=o__Acetobacterales:gtdb_phylum=p__Proteobacteria:gtdb_species=s__Acidocella sp003137135:heptad=MCP-36H:species=d__Bacteria_p__Proteobacteria_c__Alphaproteobacteria_o__Acetobacterales_f__Acetobacteraceae_g__Acidocella_s__Acidocella sp003137135])0.885:0.0269227[&&NHX:Sample_counter=:Type_counter=GTDB--2:capture_class_counter=:capture_domain_counter=:capture_family_counter=:capture_genus_counter=:capture_order_counter=:capture_phylum_counter=:capture_species_counter=:evoltype=D:gtdb_class_counter=c__Alphaproteobacteria--2:gtdb_domain_counter=d__Bacteria--2:gtdb_family_counter=f__Acetobacteraceae--2:gtdb_genus_counter=g__Acidiphilium--1||g__Acidocella--1:gtdb_order_counter=o__Acetobacterales--2:gtdb_phylum_counter=p__Proteobacteria--2:gtdb_species_counter=s__Acidiphilium rubrum--1||s__Acidocella sp003137135--1:heptad_counter=MCP-36H--2:lbd_counter=:lca=d__Bacteria:lca_tree=f__Acetobacteraceae:name=N614177:ref_name_counter=])0.476:0.0132619[&&NHX:Sample_counter=:Type_counter=GTDB--5:capture_class_counter=:capture_domain_counter=:capture_family_counter=:capture_genus_counter=:capture_order_counter=:capture_phylum_counter=:capture_species_counter=:evoltype=D:gtdb_class_counter=c__Alphaproteobacteria--5:gtdb_domain_counter=d__Bacteria--5:gtdb_family_counter=f__Acetobacteraceae--5:gtdb_genus_counter=g__Acidiphilium--1||g__Acidocella--4:gtdb_order_counter=o__Acetobacterales--5:gtdb_phylum_counter=p__Proteobacteria--5:gtdb_species_counter=s__Acidiphilium rubrum--1||s__Acidocella sp003137135--1||s__Acidocella sp003164135--2||s__Acidocella sp013044125--1:heptad_counter=MCP-36H--5:lbd_counter=:lca=d__Bacteria:lca_tree=f__Acetobacteraceae:name=N614178:ref_name_counter=])0.8:0.0141418[&&NHX:Sample_counter=:Type_counter=GTDB--10:capture_class_counter=:capture_domain_counter=:capture_family_counter=:capture_genus_counter=:capture_order_counter=:capture_phylum_counter=:capture_species_counter=:evoltype=D:gtdb_class_counter=c__Alphaproteobacteria--10:gtdb_domain_counter=d__Bacteria--10:gtdb_family_counter=f__Acetobacteraceae--10:gtdb_genus_counter=g__Acidiphilium--4||g__Acidocella--5||g__Gluconacetobacter--1:gtdb_order_counter=o__Acetobacterales--10:gtdb_phylum_counter=p__Proteobacteria--10:gtdb_species_counter=s__Acidiphilium multivorum--1||s__Acidiphilium rubrum--2||s__Acidiphilium sp002255515--1||s__Acidocella sp003137135--2||s__Acidocella sp003164135--2||s__Acidocella sp013044125--1||s__Gluconacetobacter diazotrophicus--1:heptad_counter=MCP-36H--10:lbd_counter=:lca=d__Bacteria:lca_tree=f__Acetobacteraceae:name=N614179:ref_name_counter=])0.752:0.00565189[&&NHX:Sample_counter=rhiztom1--1:Type_counter=GTDB--16||capture--1:capture_class_counter=c__Desulfarculia--1:capture_domain_counter=d__Bacteria--1:capture_family_counter=f__Desulfarculaceae--1:capture_genus_counter=g__Desulfarculus--1:capture_order_counter=o__Desulfarculales--1:capture_phylum_counter=p__Desulfobacterota--1:capture_species_counter=s__Desulfarculus baarsii--1:evoltype=D:gtdb_class_counter=c__Alphaproteobacteria--16:gtdb_domain_counter=d__Bacteria--16:gtdb_family_counter=f__Acetobacteraceae--16:gtdb_genus_counter=g__Acidiphilium--4||g__Acidocella--11||g__Gluconacetobacter--1:gtdb_order_counter=o__Acetobacterales--16:gtdb_phylum_counter=p__Proteobacteria--16:gtdb_species_counter=s__Acidiphilium multivorum--1||s__Acidiphilium rubrum--2||s__Acidiphilium sp002255515--1||s__Acidocella aminolytica--2||s__Acidocella aromatica--1||s__Acidocella facilis--2||s__Acidocella sp002255575--1||s__Acidocella sp003137135--2||s__Acidocella sp003164135--2||s__Acidocella sp013044125--1||s__Gluconacetobacter diazotrophicus--1:heptad_counter=MCP-36H--17:lbd_counter=:lca=d__Bacteria:lca_tree=f__Acetobacteraceae:name=N614180:ref_name_counter=],(RS_GCF_014201825.1_protein.faa_NZ_JACHFJ010000004.1_90@PF00015_full_PFAM.401.578:0.0775262[&&NHX:Type=GTDB:gtdb_class=c__Alphaproteobacteria:gtdb_domain=d__Bacteria:gtdb_family=f__Acetobacteraceae:gtdb_genus=g__Acidocella:gtdb_order=o__Acetobacterales:gtdb_phylum=p__Proteobacteria:gtdb_species=s__Acidocella aromatica:heptad=MCP-36H:species=d__Bacteria_p__Proteobacteria_c__Alphaproteobacteria_o__Acetobacterales_f__Acetobacteraceae_g__Acidocella_s__Acidocella aromatica],GB_GCA_003137135.1_protein.faa_PLFB01000131.1_52@PF00015_full_PFAM.402.584:0.12524[&&NHX:Type=GTDB:gtdb_class=c__Alphaproteobacteria:gtdb_domain=d__Bacteria:gtdb_family=f__Acetobacteraceae:gtdb_genus=g__Acidocella:gtdb_order=o__Acetobacterales:gtdb_phylum=p__Proteobacteria:gtdb_species=s__Acidocella sp003137135:heptad=MCP-36H:species=d__Bacteria_p__Proteobacteria_c__Alphaproteobacteria_o__Acetobacterales_f__Acetobacteraceae_g__Acidocella_s__Acidocella sp003137135])0.782:0.0147465[&&NHX:Sample_counter=:Type_counter=GTDB--2:capture_class_counter=:capture_domain_counter=:capture_family_counter=:capture_genus_counter=:capture_order_counter=:capture_phylum_counter=:capture_species_counter=:evoltype=D:gtdb_class_counter=c__Alphaproteobacteria--2:gtdb_domain_counter=d__Bacteria--2:gtdb_family_counter=f__Acetobacteraceae--2:gtdb_genus_counter=g__Acidocella--2:gtdb_order_counter=o__Acetobacterales--2:gtdb_phylum_counter=p__Proteobacteria--2:gtdb_species_counter=s__Acidocella aromatica--1||s__Acidocella sp003137135--1:heptad_counter=MCP-36H--2:lbd_counter=:lca=d__Bacteria:lca_tree=g__Acidocella:name=N614183:ref_name_counter=])0.825:0.0152141[&&NHX:Sample_counter=rhiztom1--1:Type_counter=GTDB--18||capture--1:capture_class_counter=c__Desulfarculia--1:capture_domain_counter=d__Bacteria--1:capture_family_counter=f__Desulfarculaceae--1:capture_genus_counter=g__Desulfarculus--1:capture_order_counter=o__Desulfarculales--1:capture_phylum_counter=p__Desulfobacterota--1:capture_species_counter=s__Desulfarculus baarsii--1:evoltype=D:gtdb_class_counter=c__Alphaproteobacteria--18:gtdb_domain_counter=d__Bacteria--18:gtdb_family_counter=f__Acetobacteraceae--18:gtdb_genus_counter=g__Acidiphilium--4||g__Acidocella--13||g__Gluconacetobacter--1:gtdb_order_counter=o__Acetobacterales--18:gtdb_phylum_counter=p__Proteobacteria--18:gtdb_species_counter=s__Acidiphilium multivorum--1||s__Acidiphilium rubrum--2||s__Acidiphilium sp002255515--1||s__Acidocella aminolytica--2||s__Acidocella aromatica--2||s__Acidocella facilis--2||s__Acidocella sp002255575--1||s__Acidocella sp003137135--3||s__Acidocella sp003164135--2||s__Acidocella sp013044125--1||s__Gluconacetobacter diazotrophicus--1:heptad_counter=MCP-36H--19:lbd_counter=:lca=d__Bacteria:lca_tree=f__Acetobacteraceae:name=N614184:ref_name_counter=],((GB_GCA_002281005.1_protein.faa_NCFD01000067.1_2@PF00015_full_PFAM.404.579:0.0188951[&&NHX:Type=GTDB:gtdb_class=c__Alphaproteobacteria:gtdb_domain=d__Bacteria:gtdb_family=f__Acetobacteraceae:gtdb_genus=g__Acidocella:gtdb_order=o__Acetobacterales:gtdb_phylum=p__Proteobacteria:gtdb_species=s__Acidocella sp002281005:heptad=MCP-36H:species=d__Bacteria_p__Proteobacteria_c__Alphaproteobacteria_o__Acetobacterales_f__Acetobacteraceae_g__Acidocella_s__Acidocella sp002281005],GB_GCA_002255575.1_protein.faa_NCAT01000010.1_12@PF00015_full_PFAM.400.571:0.0393853[&&NHX:Type=GTDB:gtdb_class=c__Alphaproteobacteria:gtdb_domain=d__Bacteria:gtdb_family=f__Acetobacteraceae:gtdb_genus=g__Acidocella:gtdb_order=o__Acetobacterales:gtdb_phylum=p__Proteobacteria:gtdb_species=s__Acidocella sp002255575:heptad=MCP-36H:species=d__Bacteria_p__Proteobacteria_c__Alphaproteobacteria_o__Acetobacterales_f__Acetobacteraceae_g__Acidocella_s__Acidocella sp002255575])1:0.140573[&&NHX:Sample_counter=:Type_counter=GTDB--2:capture_class_counter=:capture_domain_counter=:capture_family_counter=:capture_genus_counter=:capture_order_counter=:capture_phylum_counter=:capture_species_counter=:evoltype=D:gtdb_class_counter=c__Alphaproteobacteria--2:gtdb_domain_counter=d__Bacteria--2:gtdb_family_counter=f__Acetobacteraceae--2:gtdb_genus_counter=g__Acidocella--2:gtdb_order_counter=o__Acetobacterales--2:gtdb_phylum_counter=p__Proteobacteria--2:gtdb_species_counter=s__Acidocella sp002255575--1||s__Acidocella sp002281005--1:heptad_counter=MCP-36H--2:lbd_counter=:lca=d__Bacteria:lca_tree=g__Acidocella:name=N614187:ref_name_counter=],RS_GCF_014201825.1_protein.faa_NZ_JACHFJ010000003.1_312@PF00015_full_PFAM.251.429:0.143535[&&NHX:Type=GTDB:gtdb_class=c__Alphaproteobacteria:gtdb_domain=d__Bacteria:gtdb_family=f__Acetobacteraceae:gtdb_genus=g__Acidocella:gtdb_order=o__Acetobacterales:gtdb_phylum=p__Proteobacteria:gtdb_species=s__Acidocella aromatica:heptad=MCP-36H:species=d__Bacteria_p__Proteobacteria_c__Alphaproteobacteria_o__Acetobacterales_f__Acetobacteraceae_g__Acidocella_s__Acidocella aromatica])0.724:0.0140042[&&NHX:Sample_counter=:Type_counter=GTDB--3:capture_class_counter=:capture_domain_counter=:capture_family_counter=:capture_genus_counter=:capture_order_counter=:capture_phylum_counter=:capture_species_counter=:evoltype=D:gtdb_class_counter=c__Alphaproteobacteria--3:gtdb_domain_counter=d__Bacteria--3:gtdb_family_counter=f__Acetobacteraceae--3:gtdb_genus_counter=g__Acidocella--3:gtdb_order_counter=o__Acetobacterales--3:gtdb_phylum_counter=p__Proteobacteria--3:gtdb_species_counter=s__Acidocella aromatica--1||s__Acidocella sp002255575--1||s__Acidocella sp002281005--1:heptad_counter=MCP-36H--3:lbd_counter=:lca=d__Bacteria:lca_tree=g__Acidocella:name=N614189:ref_name_counter=])0.043:0.00624608[&&NHX:Sample_counter=rhiztom1--1:Type_counter=GTDB--21||capture--1:capture_class_counter=c__Desulfarculia--1:capture_domain_counter=d__Bacteria--1:capture_family_counter=f__Desulfarculaceae--1:capture_genus_counter=g__Desulfarculus--1:capture_order_counter=o__Desulfarculales--1:capture_phylum_counter=p__Desulfobacterota--1:capture_species_counter=s__Desulfarculus baarsii--1:evoltype=D:gtdb_class_counter=c__Alphaproteobacteria--21:gtdb_domain_counter=d__Bacteria--21:gtdb_family_counter=f__Acetobacteraceae--21:gtdb_genus_counter=g__Acidiphilium--4||g__Acidocella--16||g__Gluconacetobacter--1:gtdb_order_counter=o__Acetobacterales--21:gtdb_phylum_counter=p__Proteobacteria--21:gtdb_species_counter=s__Acidiphilium multivorum--1||s__Acidiphilium rubrum--2||s__Acidiphilium sp002255515--1||s__Acidocella aminolytica--2||s__Acidocella aromatica--3||s__Acidocella facilis--2||s__Acidocella sp002255575--2||s__Acidocella sp002281005--1||s__Acidocella sp003137135--3||s__Acidocella sp003164135--2||s__Acidocella sp013044125--1||s__Gluconacetobacter diazotrophicus--1:heptad_counter=MCP-36H--22:lbd_counter=:lca=d__Bacteria:lca_tree=f__Acetobacteraceae:name=N614190:ref_name_counter=])0.966:0.0508014[&&NHX:Sample_counter=rhizpot3--1||rhiztom1--1:Type_counter=GTDB--23||capture--2:capture_class_counter=c__Alphaproteobacteria--1||c__Desulfarculia--1:capture_domain_counter=d__Bacteria--2:capture_family_counter=f__Caulobacteraceae--1||f__Desulfarculaceae--1:capture_genus_counter=g__Caulobacter--1||g__Desulfarculus--1:capture_order_counter=o__Caulobacterales--1||o__Desulfarculales--1:capture_phylum_counter=p__Desulfobacterota--1||p__Proteobacteria--1:capture_species_counter=s__Caulobacter sp003185805--1||s__Desulfarculus baarsii--1:evoltype=D:gtdb_class_counter=c__Alphaproteobacteria--23:gtdb_domain_counter=d__Bacteria--23:gtdb_family_counter=f__Acetobacteraceae--23:gtdb_genus_counter=g__Acidiphilium--4||g__Acidocella--18||g__Gluconacetobacter--1:gtdb_order_counter=o__Acetobacterales--23:gtdb_phylum_counter=p__Proteobacteria--23:gtdb_species_counter=s__Acidiphilium multivorum--1||s__Acidiphilium rubrum--2||s__Acidiphilium sp002255515--1||s__Acidocella aminolytica--3||s__Acidocella aromatica--4||s__Acidocella facilis--2||s__Acidocella sp002255575--2||s__Acidocella sp002281005--1||s__Acidocella sp003137135--3||s__Acidocella sp003164135--2||s__Acidocella sp013044125--1||s__Gluconacetobacter diazotrophicus--1:heptad_counter=MCP-36H--25:lbd_counter=:lca=d__Bacteria:lca_tree=f__Acetobacteraceae:name=N614191:ref_name_counter=])0.887:0.0261992[&&NHX:Sample_counter=rhizpot3--2||rhiztom1--1||rhiztom3--1:Type_counter=GTDB--27||capture--4:capture_class_counter=c__Alphaproteobacteria--3||c__Desulfarculia--1:capture_domain_counter=d__Bacteria--4:capture_family_counter=f__Caulobacteraceae--2||f__Desulfarculaceae--1||f__Rhizobiaceae--1:capture_genus_counter=g__Caulobacter--2||g__Desulfarculus--1||g__Pararhizobium--1:capture_order_counter=o__Caulobacterales--2||o__Desulfarculales--1||o__Rhizobiales--1:capture_phylum_counter=p__Desulfobacterota--1||p__Proteobacteria--3:capture_species_counter=s__Caulobacter sp003185805--2||s__Desulfarculus baarsii--1||s__Pararhizobium sp001424045--1:gtdb_class_counter=c__Alphaproteobacteria--27:gtdb_domain_counter=d__Bacteria--27:gtdb_family_counter=f__Acetobacteraceae--27:gtdb_genus_counter=g__Acidiphilium--4||g__Acidocella--22||g__Gluconacetobacter--1:gtdb_order_counter=o__Acetobacterales--27:gtdb_phylum_counter=p__Proteobacteria--27:gtdb_species_counter=s__Acidiphilium multivorum--1||s__Acidiphilium rubrum--2||s__Acidiphilium sp002255515--1||s__Acidocella aminolytica--4||s__Acidocella aromatica--4||s__Acidocella facilis--3||s__Acidocella sp002255575--2||s__Acidocella sp002281005--1||s__Acidocella sp003137135--3||s__Acidocella sp003164135--2||s__Acidocella sp013044125--1||s__Acidocella sp018971565--1||s__Acidocella sp018971725--1||s__Gluconacetobacter diazotrophicus--1:heptad_counter=MCP-36H--31:lbd_counter=:lca_tree=f__Acetobacteraceae:name=N614192:ref_name_counter=],(((RS_GCF_900129125.1_protein.faa_NZ_FQVJ01000038.1_27@PF00015_full_PFAM.207.450:0.338449[&&NHX:Type=GTDB:gtdb_class=c__Alphaproteobacteria:gtdb_domain=d__Bacteria:gtdb_family=f__Acetobacteraceae:gtdb_genus=g__Acidocella:gtdb_order=o__Acetobacterales:gtdb_phylum=p__Proteobacteria:gtdb_species=s__Acidocella aminolytica:heptad=MCP-36H:species=d__Bacteria_p__Proteobacteria_c__Alphaproteobacteria_o__Acetobacterales_f__Acetobacteraceae_g__Acidocella_s__Acidocella aminolytica],((((((f716c099-047d-4a99-8213-0bdc5cd15899_6@MCPsignal.191.283:5e-09[&&NHX:Sample=rhiztom2:Type=capture:capture_class=c__Alphaproteobacteria:capture_domain=d__Bacteria:capture_family=f__Xanthobacteraceae:capture_genus=g__Ancylobacter:capture_order=o__Rhizobiales:capture_phylum=p__Proteobacteria:capture_species=s__Ancylobacter aquaticus:heptad=MCP-36H],(40d8db00-9271-4e05-a3f1-364df0b396d1_3@MCPsignal.264.412:0.0156181[&&NHX:Sample=rhiztom3:Type=capture:besthit=77.0:bitscore=213.0:capture_class=c__Alphaproteobacteria:capture_domain=d__Bacteria:capture_family=f__Xanthobacteraceae:capture_genus=g__Ancylobacter:capture_order=o__Rhizobiales:capture_phylum=p__Proteobacteria:capture_species=s__Ancylobacter aquaticus:evalue=3.17e-71:gapopen=0.0:heptad=MCP-36H:length=148.0:mismatch=34.0:qcovhsp=100.0:qend=148.0:qstart=1.0:ref_name=RS_GCF_007922615.2_protein.faa_NZ_CP042301.2_1205@PF00015_full_PFAM.349.528:scovhsp=82.7:send=160.0:sstart=13.0],5369dae4-fb90-4609-9094-0ad12b18588a_6@MCPsignal.337.481:0.010818[&&NHX:Sample=rhiztom2:Type=capture:besthit=78.3:bitscore=207.0:capture_class=c__Alphaproteobacteria:capture_domain=d__Bacteria:capture_family=f__Xanthobacteraceae:capture_genus=g__Ancylobacter:capture_order=o__Rhizobiales:capture_phylum=p__Proteobacteria:capture_species=s__Ancylobacter aquaticus:evalue=5.19e-69:gapopen=0.0:heptad=MCP-36H:length=143.0:mismatch=31.0:qcovhsp=99.3:qend=143.0:qstart=1.0:ref_name=RS_GCF_007922615.2_protein.faa_NZ_CP042301.2_1205@PF00015_full_PFAM.349.528:scovhsp=79.9:send=155.0:sstart=13.0])0.074:0.000247979[&&NHX:Sample_counter=rhiztom2--1||rhiztom3--1:Type_counter=capture--2:besthit_avg=77.65:besthit_max=78.3:besthit_min=77.0:besthit_std=0.9192388155425097:besthit_sum=155.3:bitscore_avg=210.0:bitscore_max=213.0:bitscore_min=207.0:bitscore_std=4.242640687119285:bitscore_sum=420.0:capture_class_counter=c__Alphaproteobacteria--2:capture_domain_counter=d__Bacteria--2:capture_family_counter=f__Xanthobacteraceae--2:capture_genus_counter=g__Ancylobacter--2:capture_order_counter=o__Rhizobiales--2:capture_phylum_counter=p__Proteobacteria--2:capture_species_counter=s__Ancylobacter aquaticus--2:evalue_avg=2.61085e-69:evalue_max=5.19e-69:evalue_min=3.17e-71:evalue_std=3.647468909394568e-69:evalue_sum=5.2217e-69:gapopen_avg=0.0:gapopen_max=0.0:gapopen_min=0.0:gapopen_std=0.0:gapopen_sum=0.0:gtdb_class_counter=:gtdb_domain_counter=:gtdb_family_counter=:gtdb_genus_counter=:gtdb_order_counter=:gtdb_phylum_counter=:gtdb_species_counter=:heptad_counter=MCP-36H--2:lbd_counter=:length_avg=145.5:length_max=148.0:length_min=143.0:length_std=3.5355339059327378:length_sum=291.0:mismatch_avg=32.5:mismatch_max=34.0:mismatch_min=31.0:mismatch_std=2.1213203435596424:mismatch_sum=65.0:name=N614197:qcovhsp_avg=99.65:qcovhsp_max=100.0:qcovhsp_min=99.3:qcovhsp_std=0.4949747468305853:qcovhsp_sum=199.3:qend_avg=145.5:qend_max=148.0:qend_min=143.0:qend_std=3.5355339059327378:qend_sum=291.0:qstart_avg=1.0:qstart_max=1.0:qstart_min=1.0:qstart_std=0.0:qstart_sum=2.0:ref_name_counter=RS_GCF_007922615.2_protein.faa_NZ_CP042301.2_1205@PF00015_full_PFAM.349.528--2:scovhsp_avg=81.30000000000001:scovhsp_max=82.7:scovhsp_min=79.9:scovhsp_std=1.979898987322331:scovhsp_sum=162.60000000000002:send_avg=157.5:send_max=160.0:send_min=155.0:send_std=3.5355339059327378:send_sum=315.0:sstart_avg=13.0:sstart_max=13.0:sstart_min=13.0:sstart_std=0.0:sstart_sum=26.0])0:1.3e-08[&&NHX:Sample_counter=rhiztom2--2||rhiztom3--1:Type_counter=capture--3:besthit_avg=77.65:besthit_max=78.3:besthit_min=77.0:besthit_std=0.9192388155425097:besthit_sum=155.3:bitscore_avg=210.0:bitscore_max=213.0:bitscore_min=207.0:bitscore_std=4.242640687119285:bitscore_sum=420.0:capture_class_counter=c__Alphaproteobacteria--3:capture_domain_counter=d__Bacteria--3:capture_family_counter=f__Xanthobacteraceae--3:capture_genus_counter=g__Ancylobacter--3:capture_order_counter=o__Rhizobiales--3:capture_phylum_counter=p__Proteobacteria--3:capture_species_counter=s__Ancylobacter aquaticus--3:evalue_avg=2.61085e-69:evalue_max=5.19e-69:evalue_min=3.17e-71:evalue_std=3.647468909394568e-69:evalue_sum=5.2217e-69:gapopen_avg=0.0:gapopen_max=0.0:gapopen_min=0.0:gapopen_std=0.0:gapopen_sum=0.0:gtdb_class_counter=:gtdb_domain_counter=:gtdb_family_counter=:gtdb_genus_counter=:gtdb_order_counter=:gtdb_phylum_counter=:gtdb_species_counter=:heptad_counter=MCP-36H--3:lbd_counter=:length_avg=145.5:length_max=148.0:length_min=143.0:length_std=3.5355339059327378:length_sum=291.0:mismatch_avg=32.5:mismatch_max=34.0:mismatch_min=31.0:mismatch_std=2.1213203435596424:mismatch_sum=65.0:name=N614198:qcovhsp_avg=99.65:qcovhsp_max=100.0:qcovhsp_min=99.3:qcovhsp_std=0.4949747468305853:qcovhsp_sum=199.3:qend_avg=145.5:qend_max=148.0:qend_min=143.0:qend_std=3.5355339059327378:qend_sum=291.0:qstart_avg=1.0:qstart_max=1.0:qstart_min=1.0:qstart_std=0.0:qstart_sum=2.0:ref_name_counter=RS_GCF_007922615.2_protein.faa_NZ_CP042301.2_1205@PF00015_full_PFAM.349.528--2:scovhsp_avg=81.30000000000001:scovhsp_max=82.7:scovhsp_min=79.9:scovhsp_std=1.979898987322331:scovhsp_sum=162.60000000000002:send_avg=157.5:send_max=160.0:send_min=155.0:send_std=3.5355339059327378:send_sum=315.0:sstart_avg=13.0:sstart_max=13.0:sstart_min=13.0:sstart_std=0.0:sstart_sum=26.0],a17e14b1-9553-421e-9f9f-cc6fdd720a8b_4@MCPsignal.85.179:5e-09[&&NHX:Sample=rhiztom3:Type=capture:besthit=86.2:bitscore=144.0:capture_class=c__Alphaproteobacteria:capture_domain=d__Bacteria:capture_family=f__Xanthobacteraceae:capture_genus=g__Ancylobacter:capture_order=o__Rhizobiales:capture_phylum=p__Proteobacteria:capture_species=s__Ancylobacter aquaticus:evalue=8.64e-45:gapopen=0.0:heptad=MCP-36H:length=94.0:mismatch=13.0:qcovhsp=100.0:qend=94.0:qstart=1.0:ref_name=GB_GCA_900465605.1_protein.faa_UBJK01000006.1_155@PF00015_full_PFAM.426.606:scovhsp=52.2:send=101.0:sstart=8.0])0.003:1.3e-08[&&NHX:Sample_counter=rhiztom2--2||rhiztom3--2:Type_counter=capture--4:besthit_avg=80.5:besthit_max=86.2:besthit_min=77.0:besthit_std=4.978955713801843:besthit_sum=241.5:bitscore_avg=188.0:bitscore_max=213.0:bitscore_min=144.0:bitscore_std=38.22302970723278:bitscore_sum=564.0:capture_class_counter=c__Alphaproteobacteria--4:capture_domain_counter=d__Bacteria--4:capture_family_counter=f__Xanthobacteraceae--4:capture_genus_counter=g__Ancylobacter--4:capture_order_counter=o__Rhizobiales--4:capture_phylum_counter=p__Proteobacteria--4:capture_species_counter=s__Ancylobacter aquaticus--4:evalue_avg=2.88e-45:evalue_max=8.64e-45:evalue_min=3.17e-71:evalue_std=4.988306325798367e-45:evalue_sum=8.64e-45:gapopen_avg=0.0:gapopen_max=0.0:gapopen_min=0.0:gapopen_std=0.0:gapopen_sum=0.0:gtdb_class_counter=:gtdb_domain_counter=:gtdb_family_counter=:gtdb_genus_counter=:gtdb_order_counter=:gtdb_phylum_counter=:gtdb_species_counter=:heptad_counter=MCP-36H--4:lbd_counter=:length_avg=128.33333333333334:length_max=148.0:length_min=94.0:length_std=29.83845393671283:length_sum=385.0:mismatch_avg=26.0:mismatch_max=34.0:mismatch_min=13.0:mismatch_std=11.357816691600547:mismatch_sum=78.0:name=N614200:qcovhsp_avg=99.76666666666667:qcovhsp_max=100.0:qcovhsp_min=99.3:qcovhsp_std=0.40414518843273967:qcovhsp_sum=299.3:qend_avg=128.33333333333334:qend_max=148.0:qend_min=94.0:qend_std=29.83845393671283:qend_sum=385.0:qstart_avg=1.0:qstart_max=1.0:qstart_min=1.0:qstart_std=0.0:qstart_sum=3.0:ref_name_counter=GB_GCA_900465605.1_protein.faa_UBJK01000006.1_155@PF00015_full_PFAM.426.606--1||RS_GCF_007922615.2_protein.faa_NZ_CP042301.2_1205@PF00015_full_PFAM.349.528--2:scovhsp_avg=71.60000000000001:scovhsp_max=82.7:scovhsp_min=52.2:scovhsp_std=16.859122159827898:scovhsp_sum=214.8:send_avg=138.66666666666666:send_max=160.0:send_min=101.0:send_std=32.715949219506584:send_sum=416.0:sstart_avg=11.333333333333334:sstart_max=13.0:sstart_min=8.0:sstart_std=2.8867513459481287:sstart_sum=34.0],((((888929c1-1627-4fe8-a1c5-470fbee7d867_2@MCPsignal.472.623:0[&&NHX:Sample=rhiztom1:Type=capture:besthit=77.5:bitscore=217.0:capture_class=c__Alphaproteobacteria:capture_domain=d__Bacteria:capture_family=f__Xanthobacteraceae:capture_genus=g__Ancylobacter:capture_order=o__Rhizobiales:capture_phylum=p__Proteobacteria:capture_species=s__Ancylobacter aquaticus:evalue=1.07e-72:gapopen=0.0:heptad=MCP-36H:length=151.0:mismatch=34.0:qcovhsp=100.0:qend=151.0:qstart=1.0:ref_name=RS_GCF_007922615.2_protein.faa_NZ_CP042301.2_1205@PF00015_full_PFAM.349.528:scovhsp=84.4:send=163.0:sstart=13.0],ed11fcfc-58cc-4cfb-acb0-8f81b5b8df71_5@MCPsignal.146.297:0[&&NHX:Sample=rhiztom3:Type=capture:besthit=77.5:bitscore=217.0:capture_class=c__Alphaproteobacteria:capture_domain=d__Bacteria:capture_family=f__Xanthobacteraceae:capture_genus=g__Ancylobacter:capture_order=o__Rhizobiales:capture_phylum=p__Proteobacteria:capture_species=s__Ancylobacter aquaticus:evalue=1.07e-72:gapopen=0.0:heptad=MCP-36H:length=151.0:mismatch=34.0:qcovhsp=100.0:qend=151.0:qstart=1.0:ref_name=RS_GCF_007922615.2_protein.faa_NZ_CP042301.2_1205@PF00015_full_PFAM.349.528:scovhsp=84.4:send=163.0:sstart=13.0])0:0[&&NHX:Sample_counter=rhiztom1--1||rhiztom3--1:Type_counter=capture--2:besthit_avg=77.5:besthit_max=77.5:besthit_min=77.5:besthit_std=0.0:besthit_sum=155.0:bitscore_avg=217.0:bitscore_max=217.0:bitscore_min=217.0:bitscore_std=0.0:bitscore_sum=434.0:capture_class_counter=c__Alphaproteobacteria--2:capture_domain_counter=d__Bacteria--2:capture_family_counter=f__Xanthobacteraceae--2:capture_genus_counter=g__Ancylobacter--2:capture_order_counter=o__Rhizobiales--2:capture_phylum_counter=p__Proteobacteria--2:capture_species_counter=s__Ancylobacter aquaticus--2:evalue_avg=1.07e-72:evalue_max=1.07e-72:evalue_min=1.07e-72:evalue_std=0.0:evalue_sum=2.14e-72:gapopen_avg=0.0:gapopen_max=0.0:gapopen_min=0.0:gapopen_std=0.0:gapopen_sum=0.0:gtdb_class_counter=:gtdb_domain_counter=:gtdb_family_counter=:gtdb_genus_counter=:gtdb_order_counter=:gtdb_phylum_counter=:gtdb_species_counter=:heptad_counter=MCP-36H--2:lbd_counter=:length_avg=151.0:length_max=151.0:length_min=151.0:length_std=0.0:length_sum=302.0:mismatch_avg=34.0:mismatch_max=34.0:mismatch_min=34.0:mismatch_std=0.0:mismatch_sum=68.0:name=N614203:qcovhsp_avg=100.0:qcovhsp_max=100.0:qcovhsp_min=100.0:qcovhsp_std=0.0:qcovhsp_sum=200.0:qend_avg=151.0:qend_max=151.0:qend_min=151.0:qend_std=0.0:qend_sum=302.0:qstart_avg=1.0:qstart_max=1.0:qstart_min=1.0:qstart_std=0.0:qstart_sum=2.0:ref_name_counter=RS_GCF_007922615.2_protein.faa_NZ_CP042301.2_1205@PF00015_full_PFAM.349.528--2:scovhsp_avg=84.4:scovhsp_max=84.4:scovhsp_min=84.4:scovhsp_std=0.0:scovhsp_sum=168.8:send_avg=163.0:send_max=163.0:send_min=163.0:send_std=0.0:send_sum=326.0:sstart_avg=13.0:sstart_max=13.0:sstart_min=13.0:sstart_std=0.0:sstart_sum=26.0],2d462cde-2024-4d3a-b60c-7114de33c683_5@MCPsignal.319.470:0[&&NHX:Sample=rhiztom3:Type=capture:besthit=77.5:bitscore=217.0:capture_class=c__Alphaproteobacteria:capture_domain=d__Bacteria:capture_family=f__Xanthobacteraceae:capture_genus=g__Ancylobacter:capture_order=o__Rhizobiales:capture_phylum=p__Proteobacteria:capture_species=s__Ancylobacter aquaticus:evalue=1.07e-72:gapopen=0.0:heptad=MCP-36H:length=151.0:mismatch=34.0:qcovhsp=100.0:qend=151.0:qstart=1.0:ref_name=RS_GCF_007922615.2_protein.faa_NZ_CP042301.2_1205@PF00015_full_PFAM.349.528:scovhsp=84.4:send=163.0:sstart=13.0]):5e-09[&&NHX:Sample_counter=rhiztom1--1||rhiztom3--2:Type_counter=capture--3:besthit_avg=77.5:besthit_max=77.5:besthit_min=77.5:besthit_std=0.0:besthit_sum=232.5:bitscore_avg=217.0:bitscore_max=217.0:bitscore_min=217.0:bitscore_std=0.0:bitscore_sum=651.0:capture_class_counter=c__Alphaproteobacteria--3:capture_domain_counter=d__Bacteria--3:capture_family_counter=f__Xanthobacteraceae--3:capture_genus_counter=g__Ancylobacter--3:capture_order_counter=o__Rhizobiales--3:capture_phylum_counter=p__Proteobacteria--3:capture_species_counter=s__Ancylobacter aquaticus--3:evalue_avg=1.07e-72:evalue_max=1.07e-72:evalue_min=1.07e-72:evalue_std=0.0:evalue_sum=3.21e-72:gapopen_avg=0.0:gapopen_max=0.0:gapopen_min=0.0:gapopen_std=0.0:gapopen_sum=0.0:gtdb_class_counter=:gtdb_domain_counter=:gtdb_family_counter=:gtdb_genus_counter=:gtdb_order_counter=:gtdb_phylum_counter=:gtdb_species_counter=:heptad_counter=MCP-36H--3:lbd_counter=:length_avg=151.0:length_max=151.0:length_min=151.0:length_std=0.0:length_sum=453.0:mismatch_avg=34.0:mismatch_max=34.0:mismatch_min=34.0:mismatch_std=0.0:mismatch_sum=102.0:name=N614205:qcovhsp_avg=100.0:qcovhsp_max=100.0:qcovhsp_min=100.0:qcovhsp_std=0.0:qcovhsp_sum=300.0:qend_avg=151.0:qend_max=151.0:qend_min=151.0:qend_std=0.0:qend_sum=453.0:qstart_avg=1.0:qstart_max=1.0:qstart_min=1.0:qstart_std=0.0:qstart_sum=3.0:ref_name_counter=RS_GCF_007922615.2_protein.faa_NZ_CP042301.2_1205@PF00015_full_PFAM.349.528--3:scovhsp_avg=84.4:scovhsp_max=84.4:scovhsp_min=84.4:scovhsp_std=0.0:scovhsp_sum=253.20000000000002:send_avg=163.0:send_max=163.0:send_min=163.0:send_std=0.0:send_sum=489.0:sstart_avg=13.0:sstart_max=13.0:sstart_min=13.0:sstart_std=0.0:sstart_sum=39.0],((((f0cb0049-35db-46e7-9be7-0db16dd9c516_5@MCPsignal.25.140:5e-09[&&NHX:Sample=rhiztom3:Type=capture:besthit=81.7:bitscore=169.0:capture_class=c__Alphaproteobacteria:capture_domain=d__Bacteria:capture_family=f__Xanthobacteraceae:capture_genus=g__Ancylobacter:capture_order=o__Rhizobiales:capture_phylum=p__Proteobacteria:capture_species=s__Ancylobacter aquaticus:evalue=3.36e-54:gapopen=0.0:heptad=MCP-36H:length=115.0:mismatch=21.0:qcovhsp=100.0:qend=115.0:qstart=1.0:ref_name=GB_GCA_900466475.1_protein.faa_UBMI01000002.1_105@PF00015_full_PFAM.346.533:scovhsp=61.5:send=162.0:sstart=48.0],(e1d7dbae-d282-4649-b510-f146c0b96d72_5@MCPsignal.38.141:5e-09[&&NHX:Sample=rhiztom3:Type=capture:besthit=81.6:bitscore=149.0:capture_class=c__Alphaproteobacteria:capture_domain=d__Bacteria:capture_family=f__Xanthobacteraceae:capture_genus=g__Ancylobacter:capture_order=o__Rhizobiales:capture_phylum=p__Proteobacteria:capture_species=s__Ancylobacter aquaticus:evalue=1.63e-46:gapopen=0.0:heptad=MCP-36H:length=103.0:mismatch=19.0:qcovhsp=100.0:qend=103.0:qstart=1.0:ref_name=GB_GCA_900466475.1_protein.faa_UBMI01000002.1_105@PF00015_full_PFAM.346.533:scovhsp=55.1:send=162.0:sstart=60.0],2e9b341b-4ab0-4c97-9115-8214e65cc0a0_1@MCPsignal.34.141:5e-09[&&NHX:Sample=rhiztom3:Type=capture:besthit=82.2:bitscore=155.0:capture_class=c__Alphaproteobacteria:capture_domain=d__Bacteria:capture_family=f__JAEULF01:capture_genus=g__JAEULF01:capture_order=o__JAEULF01:capture_phylum=p__Proteobacteria:capture_species=s__JAEULF01 sp016793965:evalue=3.55e-49:gapopen=0.0:heptad=MCP-36H:length=107.0:mismatch=19.0:qcovhsp=100.0:qend=107.0:qstart=1.0:ref_name=GB_GCA_900466475.1_protein.faa_UBMI01000002.1_105@PF00015_full_PFAM.346.533:scovhsp=57.2:send=162.0:sstart=56.0])0.989:5e-09[&&NHX:Sample_counter=rhiztom3--2:Type_counter=capture--2:besthit_avg=81.9:besthit_max=82.2:besthit_min=81.6:besthit_std=0.4242640687119345:besthit_sum=163.8:bitscore_avg=152.0:bitscore_max=155.0:bitscore_min=149.0:bitscore_std=4.242640687119285:bitscore_sum=304.0:capture_class_counter=c__Alphaproteobacteria--2:capture_domain_counter=d__Bacteria--2:capture_family_counter=f__JAEULF01--1||f__Xanthobacteraceae--1:capture_genus_counter=g__Ancylobacter--1||g__JAEULF01--1:capture_order_counter=o__JAEULF01--1||o__Rhizobiales--1:capture_phylum_counter=p__Proteobacteria--2:capture_species_counter=s__Ancylobacter aquaticus--1||s__JAEULF01 sp016793965--1:evalue_avg=8.16775e-47:evalue_max=1.63e-46:evalue_min=3.55e-49:evalue_std=1.1500738242608602e-46:evalue_sum=1.63355e-46:gapopen_avg=0.0:gapopen_max=0.0:gapopen_min=0.0:gapopen_std=0.0:gapopen_sum=0.0:gtdb_class_counter=:gtdb_domain_counter=:gtdb_family_counter=:gtdb_genus_counter=:gtdb_order_counter=:gtdb_phylum_counter=:gtdb_species_counter=:heptad_counter=MCP-36H--2:lbd_counter=:length_avg=105.0:length_max=107.0:length_min=103.0:length_std=2.8284271247461903:length_sum=210.0:mismatch_avg=19.0:mismatch_max=19.0:mismatch_min=19.0:mismatch_std=0.0:mismatch_sum=38.0:name=N614209:qcovhsp_avg=100.0:qcovhsp_max=100.0:qcovhsp_min=100.0:qcovhsp_std=0.0:qcovhsp_sum=200.0:qend_avg=105.0:qend_max=107.0:qend_min=103.0:qend_std=2.8284271247461903:qend_sum=210.0:qstart_avg=1.0:qstart_max=1.0:qstart_min=1.0:qstart_std=0.0:qstart_sum=2.0:ref_name_counter=GB_GCA_900466475.1_protein.faa_UBMI01000002.1_105@PF00015_full_PFAM.346.533--2:scovhsp_avg=56.150000000000006:scovhsp_max=57.2:scovhsp_min=55.1:scovhsp_std=1.4849242404917506:scovhsp_sum=112.30000000000001:send_avg=162.0:send_max=162.0:send_min=162.0:send_std=0.0:send_sum=324.0:sstart_avg=58.0:sstart_max=60.0:sstart_min=56.0:sstart_std=2.8284271247461903:sstart_sum=116.0])0.978:5e-09[&&NHX:Sample_counter=rhiztom3--3:Type_counter=capture--3:besthit_avg=81.83333333333333:besthit_max=82.2:besthit_min=81.6:besthit_std=0.32145502536643494:besthit_sum=245.5:bitscore_avg=157.66666666666666:bitscore_max=169.0:bitscore_min=149.0:bitscore_std=10.263202878893768:bitscore_sum=473.0:capture_class_counter=c__Alphaproteobacteria--3:capture_domain_counter=d__Bacteria--3:capture_family_counter=f__JAEULF01--1||f__Xanthobacteraceae--2:capture_genus_counter=g__Ancylobacter--2||g__JAEULF01--1:capture_order_counter=o__JAEULF01--1||o__Rhizobiales--2:capture_phylum_counter=p__Proteobacteria--3:capture_species_counter=s__Ancylobacter aquaticus--2||s__JAEULF01 sp016793965--1:evalue_avg=5.445166778666666e-47:evalue_max=1.63e-46:evalue_min=3.36e-54:evalue_std=9.40057808082872e-47:evalue_sum=1.6335500336e-46:gapopen_avg=0.0:gapopen_max=0.0:gapopen_min=0.0:gapopen_std=0.0:gapopen_sum=0.0:gtdb_class_counter=:gtdb_domain_counter=:gtdb_family_counter=:gtdb_genus_counter=:gtdb_order_counter=:gtdb_phylum_counter=:gtdb_species_counter=:heptad_counter=MCP-36H--3:lbd_counter=:length_avg=108.33333333333333:length_max=115.0:length_min=103.0:length_std=6.110100926607786:length_sum=325.0:mismatch_avg=19.666666666666668:mismatch_max=21.0:mismatch_min=19.0:mismatch_std=1.1547005383792515:mismatch_sum=59.0:name=N614210:qcovhsp_avg=100.0:qcovhsp_max=100.0:qcovhsp_min=100.0:qcovhsp_std=0.0:qcovhsp_sum=300.0:qend_avg=108.33333333333333:qend_max=115.0:qend_min=103.0:qend_std=6.110100926607786:qend_sum=325.0:qstart_avg=1.0:qstart_max=1.0:qstart_min=1.0:qstart_std=0.0:qstart_sum=3.0:ref_name_counter=GB_GCA_900466475.1_protein.faa_UBMI01000002.1_105@PF00015_full_PFAM.346.533--3:scovhsp_avg=57.93333333333334:scovhsp_max=61.5:scovhsp_min=55.1:scovhsp_std=3.2624121954978844:scovhsp_sum=173.8:send_avg=162.0:send_max=162.0:send_min=162.0:send_std=0.0:send_sum=486.0:sstart_avg=54.666666666666664:sstart_max=60.0:sstart_min=48.0:sstart_std=6.110100926607787:sstart_sum=164.0],44e134e5-7229-4a51-8bfc-038bca0cbfb8_4@MCPsignal.23.149:5e-09[&&NHX:Sample=rhiztom2:Type=capture:besthit=82.4:bitscore=185.0:capture_class=c__Alphaproteobacteria:capture_domain=d__Bacteria:capture_family=f__Caulobacteraceae:capture_genus=g__Caulobacter:capture_order=o__Caulobacterales:capture_phylum=p__Proteobacteria:capture_species=s__Caulobacter sp003185805:evalue=2.17e-60:gapopen=0.0:heptad=MCP-36H:length=125.0:mismatch=22.0:qcovhsp=99.2:qend=126.0:qstart=2.0:ref_name=GB_GCA_900466475.1_protein.faa_UBMI01000002.1_105@PF00015_full_PFAM.346.533:scovhsp=66.8:send=162.0:sstart=38.0])0.925:5e-09[&&NHX:Sample_counter=rhiztom2--1||rhiztom3--3:Type_counter=capture--4:besthit_avg=81.975:besthit_max=82.4:besthit_min=81.6:besthit_std=0.38622100754188604:besthit_sum=327.9:bitscore_avg=164.5:bitscore_max=185.0:bitscore_min=149.0:bitscore_std=16.0312195418814:bitscore_sum=658.0:capture_class_counter=c__Alphaproteobacteria--4:capture_domain_counter=d__Bacteria--4:capture_family_counter=f__Caulobacteraceae--1||f__JAEULF01--1||f__Xanthobacteraceae--2:capture_genus_counter=g__Ancylobacter--2||g__Caulobacter--1||g__JAEULF01--1:capture_order_counter=o__Caulobacterales--1||o__JAEULF01--1||o__Rhizobiales--2:capture_phylum_counter=p__Proteobacteria--4:capture_species_counter=s__Ancylobacter aquaticus--2||s__Caulobacter sp003185805--1||s__JAEULF01 sp016793965--1:evalue_avg=4.0838750840000545e-47:evalue_max=1.63e-46:evalue_min=2.17e-60:evalue_std=8.144100470957168e-47:evalue_sum=1.6335500336000218e-46:gapopen_avg=0.0:gapopen_max=0.0:gapopen_min=0.0:gapopen_std=0.0:gapopen_sum=0.0:gtdb_class_counter=:gtdb_domain_counter=:gtdb_family_counter=:gtdb_genus_counter=:gtdb_order_counter=:gtdb_phylum_counter=:gtdb_species_counter=:heptad_counter=MCP-36H--4:lbd_counter=:length_avg=112.5:length_max=125.0:length_min=103.0:length_std=9.71253485622231:length_sum=450.0:mismatch_avg=20.25:mismatch_max=22.0:mismatch_min=19.0:mismatch_std=1.5:mismatch_sum=81.0:name=N614212:qcovhsp_avg=99.8:qcovhsp_max=100.0:qcovhsp_min=99.2:qcovhsp_std=0.3999999999999985:qcovhsp_sum=399.2:qend_avg=112.75:qend_max=126.0:qend_min=103.0:qend_std=10.1447851956888:qend_sum=451.0:qstart_avg=1.25:qstart_max=2.0:qstart_min=1.0:qstart_std=0.5:qstart_sum=5.0:ref_name_counter=GB_GCA_900466475.1_protein.faa_UBMI01000002.1_105@PF00015_full_PFAM.346.533--4:scovhsp_avg=60.150000000000006:scovhsp_max=66.8:scovhsp_min=55.1:scovhsp_std=5.172040216394299:scovhsp_sum=240.60000000000002:send_avg=162.0:send_max=162.0:send_min=162.0:send_std=0.0:send_sum=648.0:sstart_avg=50.5:sstart_max=60.0:sstart_min=38.0:sstart_std=9.71253485622231:sstart_sum=202.0],((5e857d4a-c32a-46e5-af26-863a5c8f0fa0_5@MCPsignal.224.339:0.0227012[&&NHX:Sample=rhiztom3:Type=capture:besthit=78.3:bitscore=162.0:capture_class=c__Alphaproteobacteria:capture_domain=d__Bacteria:capture_family=f__Xanthobacteraceae:capture_genus=g__Ancylobacter:capture_order=o__Rhizobiales:capture_phylum=p__Proteobacteria:capture_species=s__Ancylobacter aquaticus:evalue=7.09e-52:gapopen=0.0:heptad=MCP-36H:length=115.0:mismatch=25.0:qcovhsp=100.0:qend=115.0:qstart=1.0:ref_name=RS_GCF_007922615.2_protein.faa_NZ_CP042301.2_1205@PF00015_full_PFAM.349.528:scovhsp=64.2:send=127.0:sstart=13.0],8dc0f497-4dea-4dc8-a787-1979f8c718e7_5@MCPsignal.25.116:5e-09[&&NHX:Sample=rhiztom3:Type=capture:besthit=73.6:bitscore=127.0:capture_class=c__Alphaproteobacteria:capture_domain=d__Bacteria:capture_family=f__Azospirillaceae:capture_genus=g__Azospirillum:capture_order=o__Azospirillales:capture_phylum=p__Proteobacteria:capture_species=s__Azospirillum sp008364825:evalue=3.5e-38:gapopen=0.0:heptad=MCP-36H:length=91.0:mismatch=24.0:qcovhsp=100.0:qend=91.0:qstart=1.0:ref_name=RS_GCF_007922615.2_protein.faa_NZ_CP042301.2_1205@PF00015_full_PFAM.349.528:scovhsp=50.8:send=163.0:sstart=73.0])0.428:0.0100727[&&NHX:Sample_counter=rhiztom3--2:Type_counter=capture--2:besthit_avg=75.94999999999999:besthit_max=78.3:besthit_min=73.6:besthit_std=3.3234018715767752:besthit_sum=151.89999999999998:bitscore_avg=144.5:bitscore_max=162.0:bitscore_min=127.0:bitscore_std=24.748737341529164:bitscore_sum=289.0:capture_class_counter=c__Alphaproteobacteria--2:capture_domain_counter=d__Bacteria--2:capture_family_counter=f__Azospirillaceae--1||f__Xanthobacteraceae--1:capture_genus_counter=g__Ancylobacter--1||g__Azospirillum--1:capture_order_counter=o__Azospirillales--1||o__Rhizobiales--1:capture_phylum_counter=p__Proteobacteria--2:capture_species_counter=s__Ancylobacter aquaticus--1||s__Azospirillum sp008364825--1:evalue_avg=1.7500000000000356e-38:evalue_max=3.5e-38:evalue_min=7.09e-52:evalue_std=2.4748737341528665e-38:evalue_sum=3.500000000000071e-38:gapopen_avg=0.0:gapopen_max=0.0:gapopen_min=0.0:gapopen_std=0.0:gapopen_sum=0.0:gtdb_class_counter=:gtdb_domain_counter=:gtdb_family_counter=:gtdb_genus_counter=:gtdb_order_counter=:gtdb_phylum_counter=:gtdb_species_counter=:heptad_counter=MCP-36H--2:lbd_counter=:length_avg=103.0:length_max=115.0:length_min=91.0:length_std=16.97056274847714:length_sum=206.0:mismatch_avg=24.5:mismatch_max=25.0:mismatch_min=24.0:mismatch_std=0.7071067811865476:mismatch_sum=49.0:name=N614215:qcovhsp_avg=100.0:qcovhsp_max=100.0:qcovhsp_min=100.0:qcovhsp_std=0.0:qcovhsp_sum=200.0:qend_avg=103.0:qend_max=115.0:qend_min=91.0:qend_std=16.97056274847714:qend_sum=206.0:qstart_avg=1.0:qstart_max=1.0:qstart_min=1.0:qstart_std=0.0:qstart_sum=2.0:ref_name_counter=RS_GCF_007922615.2_protein.faa_NZ_CP042301.2_1205@PF00015_full_PFAM.349.528--2:scovhsp_avg=57.5:scovhsp_max=64.2:scovhsp_min=50.8:scovhsp_std=9.475230867899741:scovhsp_sum=115.0:send_avg=145.0:send_max=163.0:send_min=127.0:send_std=25.45584412271571:send_sum=290.0:sstart_avg=43.0:sstart_max=73.0:sstart_min=13.0:sstart_std=42.42640687119285:sstart_sum=86.0],726793c5-40a2-49ed-9f91-d31ad7983f8c_1@MCPsignal.49.201:0.0172472[&&NHX:Sample=rhiztom3:Type=capture:besthit=76.0:bitscore=209.0:capture_class=c__Alphaproteobacteria:capture_domain=d__Bacteria:capture_family=f__Xanthobacteraceae:capture_genus=g__Ancylobacter:capture_order=o__Rhizobiales:capture_phylum=p__Proteobacteria:capture_species=s__Ancylobacter aquaticus:evalue=8.7e-70:gapopen=0.0:heptad=MCP-36H:length=150.0:mismatch=36.0:qcovhsp=98.7:qend=152.0:qstart=3.0:ref_name=RS_GCF_007922615.2_protein.faa_NZ_CP042301.2_1205@PF00015_full_PFAM.349.528:scovhsp=83.8:send=163.0:sstart=14.0])0:5e-09[&&NHX:Sample_counter=rhiztom3--3:Type_counter=capture--3:besthit_avg=75.96666666666665:besthit_max=78.3:besthit_min=73.6:besthit_std=2.350177298276311:besthit_sum=227.89999999999998:bitscore_avg=166.0:bitscore_max=209.0:bitscore_min=127.0:bitscore_std=41.14608122288197:bitscore_sum=498.0:capture_class_counter=c__Alphaproteobacteria--3:capture_domain_counter=d__Bacteria--3:capture_family_counter=f__Azospirillaceae--1||f__Xanthobacteraceae--2:capture_genus_counter=g__Ancylobacter--2||g__Azospirillum--1:capture_order_counter=o__Azospirillales--1||o__Rhizobiales--2:capture_phylum_counter=p__Proteobacteria--3:capture_species_counter=s__Ancylobacter aquaticus--2||s__Azospirillum sp008364825--1:evalue_avg=1.1666666666666904e-38:evalue_max=3.5e-38:evalue_min=8.7e-70:evalue_std=2.0207259421636698e-38:evalue_sum=3.500000000000071e-38:gapopen_avg=0.0:gapopen_max=0.0:gapopen_min=0.0:gapopen_std=0.0:gapopen_sum=0.0:gtdb_class_counter=:gtdb_domain_counter=:gtdb_family_counter=:gtdb_genus_counter=:gtdb_order_counter=:gtdb_phylum_counter=:gtdb_species_counter=:heptad_counter=MCP-36H--3:lbd_counter=:length_avg=118.66666666666667:length_max=150.0:length_min=91.0:length_std=29.67041174863155:length_sum=356.0:mismatch_avg=28.333333333333332:mismatch_max=36.0:mismatch_min=24.0:mismatch_std=6.6583281184793925:mismatch_sum=85.0:name=N614217:qcovhsp_avg=99.56666666666666:qcovhsp_max=100.0:qcovhsp_min=98.7:qcovhsp_std=0.7505553499465119:qcovhsp_sum=298.7:qend_avg=119.33333333333333:qend_max=152.0:qend_min=91.0:qend_std=30.730007050655445:qend_sum=358.0:qstart_avg=1.6666666666666667:qstart_max=3.0:qstart_min=1.0:qstart_std=1.1547005383792517:qstart_sum=5.0:ref_name_counter=RS_GCF_007922615.2_protein.faa_NZ_CP042301.2_1205@PF00015_full_PFAM.349.528--3:scovhsp_avg=66.26666666666667:scovhsp_max=83.8:scovhsp_min=50.8:scovhsp_std=16.596786837618097:scovhsp_sum=198.8:send_avg=151.0:send_max=163.0:send_min=127.0:send_std=20.784609690826528:send_sum=453.0:sstart_avg=33.333333333333336:sstart_max=73.0:sstart_min=13.0:sstart_std=34.35597958628648:sstart_sum=100.0])0:5e-09[&&NHX:Sample_counter=rhiztom2--1||rhiztom3--6:Type_counter=capture--7:besthit_avg=79.39999999999999:besthit_max=82.4:besthit_min=73.6:besthit_std=3.497141690009145:besthit_sum=555.8:bitscore_avg=165.14285714285714:bitscore_max=209.0:bitscore_min=127.0:bitscore_std=26.333936099189398:bitscore_sum=1156.0:capture_class_counter=c__Alphaproteobacteria--7:capture_domain_counter=d__Bacteria--7:capture_family_counter=f__Azospirillaceae--1||f__Caulobacteraceae--1||f__JAEULF01--1||f__Xanthobacteraceae--4:capture_genus_counter=g__Ancylobacter--4||g__Azospirillum--1||g__Caulobacter--1||g__JAEULF01--1:capture_order_counter=o__Azospirillales--1||o__Caulobacterales--1||o__JAEULF01--1||o__Rhizobiales--4:capture_phylum_counter=p__Proteobacteria--7:capture_species_counter=s__Ancylobacter aquaticus--4||s__Azospirillum sp008364825--1||s__Caulobacter sp003185805--1||s__JAEULF01 sp016793965--1:evalue_avg=5.000000023336531e-39:evalue_max=3.5e-38:evalue_min=8.7e-70:evalue_std=1.322875654503251e-38:evalue_sum=3.5000000163355716e-38:gapopen_avg=0.0:gapopen_max=0.0:gapopen_min=0.0:gapopen_std=0.0:gapopen_sum=0.0:gtdb_class_counter=:gtdb_domain_counter=:gtdb_family_counter=:gtdb_genus_counter=:gtdb_order_counter=:gtdb_phylum_counter=:gtdb_species_counter=:heptad_counter=MCP-36H--7:lbd_counter=:length_avg=115.14285714285714:length_max=150.0:length_min=91.0:length_std=18.747698271419626:length_sum=806.0:mismatch_avg=23.714285714285715:mismatch_max=36.0:mismatch_min=19.0:mismatch_std=5.879747322073337:mismatch_sum=166.0:name=N614218:qcovhsp_avg=99.70000000000002:qcovhsp_max=100.0:qcovhsp_min=98.7:qcovhsp_std=0.5322906474223758:qcovhsp_sum=697.9000000000001:qend_avg=115.57142857142857:qend_max=152.0:qend_min=91.0:qend_std=19.458135769365153:qend_sum=809.0:qstart_avg=1.4285714285714286:qstart_max=3.0:qstart_min=1.0:qstart_std=0.7867957924694431:qstart_sum=10.0:ref_name_counter=GB_GCA_900466475.1_protein.faa_UBMI01000002.1_105@PF00015_full_PFAM.346.533--4||RS_GCF_007922615.2_protein.faa_NZ_CP042301.2_1205@PF00015_full_PFAM.349.528--3:scovhsp_avg=62.77142857142858:scovhsp_max=83.8:scovhsp_min=50.8:scovhsp_std=10.764867902226248:scovhsp_sum=439.40000000000003:send_avg=157.28571428571428:send_max=163.0:send_min=127.0:send_std=13.36306209562122:send_sum=1101.0:sstart_avg=43.142857142857146:sstart_max=73.0:sstart_min=13.0:sstart_std=22.908721566458564:sstart_sum=302.0],ebdb5d92-cedc-430d-9ae4-87c35874c808_1@MCPsignal.1144.1216:0.0340171[&&NHX:Sample=rhiztom3:Type=capture:capture_class=c__Alphaproteobacteria:capture_domain=d__Bacteria:capture_family=f__Xanthobacteraceae:capture_genus=g__Ancylobacter:capture_order=o__Rhizobiales:capture_phylum=p__Proteobacteria:capture_species=s__Ancylobacter aquaticus:heptad=MCP-36H])0:5e-09[&&NHX:Sample_counter=rhiztom2--1||rhiztom3--7:Type_counter=capture--8:besthit_avg=79.39999999999999:besthit_max=82.4:besthit_min=73.6:besthit_std=3.497141690009145:besthit_sum=555.8:bitscore_avg=165.14285714285714:bitscore_max=209.0:bitscore_min=127.0:bitscore_std=26.333936099189398:bitscore_sum=1156.0:capture_class_counter=c__Alphaproteobacteria--8:capture_domain_counter=d__Bacteria--8:capture_family_counter=f__Azospirillaceae--1||f__Caulobacteraceae--1||f__JAEULF01--1||f__Xanthobacteraceae--5:capture_genus_counter=g__Ancylobacter--5||g__Azospirillum--1||g__Caulobacter--1||g__JAEULF01--1:capture_order_counter=o__Azospirillales--1||o__Caulobacterales--1||o__JAEULF01--1||o__Rhizobiales--5:capture_phylum_counter=p__Proteobacteria--8:capture_species_counter=s__Ancylobacter aquaticus--5||s__Azospirillum sp008364825--1||s__Caulobacter sp003185805--1||s__JAEULF01 sp016793965--1:evalue_avg=5.000000023336531e-39:evalue_max=3.5e-38:evalue_min=8.7e-70:evalue_std=1.322875654503251e-38:evalue_sum=3.5000000163355716e-38:gapopen_avg=0.0:gapopen_max=0.0:gapopen_min=0.0:gapopen_std=0.0:gapopen_sum=0.0:gtdb_class_counter=:gtdb_domain_counter=:gtdb_family_counter=:gtdb_genus_counter=:gtdb_order_counter=:gtdb_phylum_counter=:gtdb_species_counter=:heptad_counter=MCP-36H--8:lbd_counter=:length_avg=115.14285714285714:length_max=150.0:length_min=91.0:length_std=18.747698271419626:length_sum=806.0:mismatch_avg=23.714285714285715:mismatch_max=36.0:mismatch_min=19.0:mismatch_std=5.879747322073337:mismatch_sum=166.0:name=N614220:qcovhsp_avg=99.70000000000002:qcovhsp_max=100.0:qcovhsp_min=98.7:qcovhsp_std=0.5322906474223758:qcovhsp_sum=697.9000000000001:qend_avg=115.57142857142857:qend_max=152.0:qend_min=91.0:qend_std=19.458135769365153:qend_sum=809.0:qstart_avg=1.4285714285714286:qstart_max=3.0:qstart_min=1.0:qstart_std=0.7867957924694431:qstart_sum=10.0:ref_name_counter=GB_GCA_900466475.1_protein.faa_UBMI01000002.1_105@PF00015_full_PFAM.346.533--4||RS_GCF_007922615.2_protein.faa_NZ_CP042301.2_1205@PF00015_full_PFAM.349.528--3:scovhsp_avg=62.77142857142858:scovhsp_max=83.8:scovhsp_min=50.8:scovhsp_std=10.764867902226248:scovhsp_sum=439.40000000000003:send_avg=157.28571428571428:send_max=163.0:send_min=127.0:send_std=13.36306209562122:send_sum=1101.0:sstart_avg=43.142857142857146:sstart_max=73.0:sstart_min=13.0:sstart_std=22.908721566458564:sstart_sum=302.0])0.53:6e-09[&&NHX:Sample_counter=rhiztom1--1||rhiztom2--1||rhiztom3--9:Type_counter=capture--11:besthit_avg=78.83:besthit_max=82.4:besthit_min=73.6:besthit_std=2.999277690822689:besthit_sum=788.3:bitscore_avg=180.7:bitscore_max=217.0:bitscore_min=127.0:bitscore_std=33.01195069802584:bitscore_sum=1807.0:capture_class_counter=c__Alphaproteobacteria--11:capture_domain_counter=d__Bacteria--11:capture_family_counter=f__Azospirillaceae--1||f__Caulobacteraceae--1||f__JAEULF01--1||f__Xanthobacteraceae--8:capture_genus_counter=g__Ancylobacter--8||g__Azospirillum--1||g__Caulobacter--1||g__JAEULF01--1:capture_order_counter=o__Azospirillales--1||o__Caulobacterales--1||o__JAEULF01--1||o__Rhizobiales--8:capture_phylum_counter=p__Proteobacteria--11:capture_species_counter=s__Ancylobacter aquaticus--8||s__Azospirillum sp008364825--1||s__Caulobacter sp003185805--1||s__JAEULF01 sp016793965--1:evalue_avg=3.500000016335571e-39:evalue_max=3.5e-38:evalue_min=1.07e-72:evalue_std=1.1067971804849594e-38:evalue_sum=3.500000016335571e-38:gapopen_avg=0.0:gapopen_max=0.0:gapopen_min=0.0:gapopen_std=0.0:gapopen_sum=0.0:gtdb_class_counter=:gtdb_domain_counter=:gtdb_family_counter=:gtdb_genus_counter=:gtdb_order_counter=:gtdb_phylum_counter=:gtdb_species_counter=:heptad_counter=MCP-36H--11:lbd_counter=:length_avg=125.9:length_max=151.0:length_min=91.0:length_std=23.115410924796954:length_sum=1259.0:mismatch_avg=26.8:mismatch_max=36.0:mismatch_min=19.0:mismatch_std=6.908931417616861:mismatch_sum=268.0:name=N614221:qcovhsp_avg=99.78999999999999:qcovhsp_max=100.0:qcovhsp_min=98.7:qcovhsp_std=0.4581363212940967:qcovhsp_sum=997.9:qend_avg=126.2:qend_max=152.0:qend_min=91.0:qend_std=23.35142156034379:qend_sum=1262.0:qstart_avg=1.3:qstart_max=3.0:qstart_min=1.0:qstart_std=0.6749485577105528:qstart_sum=13.0:ref_name_counter=GB_GCA_900466475.1_protein.faa_UBMI01000002.1_105@PF00015_full_PFAM.346.533--4||RS_GCF_007922615.2_protein.faa_NZ_CP042301.2_1205@PF00015_full_PFAM.349.528--6:scovhsp_avg=69.25999999999999:scovhsp_max=84.4:scovhsp_min=50.8:scovhsp_std=13.653098956321642:scovhsp_sum=692.5999999999999:send_avg=159.0:send_max=163.0:send_min=127.0:send_std=11.254628677422755:send_sum=1590.0:sstart_avg=34.1:sstart_max=73.0:sstart_min=13.0:sstart_std=23.703961225452968:sstart_sum=341.0],(((1e598249-6bf9-4f9b-ae15-5543a93959f1_2@MCPsignal.52.203:0.0157681[&&NHX:Sample=rhiztom3:Type=capture:besthit=75.5:bitscore=210.0:capture_class=c__Alphaproteobacteria:capture_domain=d__Bacteria:capture_family=f__Xanthobacteraceae:capture_genus=g__Ancylobacter:capture_order=o__Rhizobiales:capture_phylum=p__Proteobacteria:capture_species=s__Ancylobacter aquaticus:evalue=5.89e-70:gapopen=0.0:heptad=MCP-36H:length=151.0:mismatch=37.0:qcovhsp=100.0:qend=151.0:qstart=1.0:ref_name=RS_GCF_007922615.2_protein.faa_NZ_CP042301.2_1205@PF00015_full_PFAM.349.528:scovhsp=84.4:send=163.0:sstart=13.0],d38c1d0b-c5be-4637-be3f-fdbac00425f5_3@MCPsignal.52.194:0.133229[&&NHX:Sample=rhiztom3:Type=capture:besthit=64.5:bitscore=162.0:capture_class=c__Desulfuromonadia:capture_domain=d__Bacteria:capture_family=f__Geopsychrobacteraceae:capture_genus=g__Desulfuromusa:capture_order=o__Desulfuromonadales:capture_phylum=p__Desulfobacterota:capture_species=s__Desulfuromusa sp016744595:evalue=2.04e-51:gapopen=0.0:heptad=MCP-36H:length=141.0:mismatch=50.0:qcovhsp=99.3:qend=141.0:qstart=1.0:ref_name=RS_GCF_007922615.2_protein.faa_NZ_CP042301.2_1205@PF00015_full_PFAM.349.528:scovhsp=78.8:send=153.0:sstart=13.0])0.463:0.00540074[&&NHX:Sample_counter=rhiztom3--2:Type_counter=capture--2:besthit_avg=70.0:besthit_max=75.5:besthit_min=64.5:besthit_std=7.7781745930520225:besthit_sum=140.0:bitscore_avg=186.0:bitscore_max=210.0:bitscore_min=162.0:bitscore_std=33.94112549695428:bitscore_sum=372.0:capture_class_counter=c__Alphaproteobacteria--1||c__Desulfuromonadia--1:capture_domain_counter=d__Bacteria--2:capture_family_counter=f__Geopsychrobacteraceae--1||f__Xanthobacteraceae--1:capture_genus_counter=g__Ancylobacter--1||g__Desulfuromusa--1:capture_order_counter=o__Desulfuromonadales--1||o__Rhizobiales--1:capture_phylum_counter=p__Desulfobacterota--1||p__Proteobacteria--1:capture_species_counter=s__Ancylobacter aquaticus--1||s__Desulfuromusa sp016744595--1:evalue_avg=1.02e-51:evalue_max=2.04e-51:evalue_min=5.89e-70:evalue_std=1.442497833620557e-51:evalue_sum=2.04e-51:gapopen_avg=0.0:gapopen_max=0.0:gapopen_min=0.0:gapopen_std=0.0:gapopen_sum=0.0:gtdb_class_counter=:gtdb_domain_counter=:gtdb_family_counter=:gtdb_genus_counter=:gtdb_order_counter=:gtdb_phylum_counter=:gtdb_species_counter=:heptad_counter=MCP-36H--2:lbd_counter=:length_avg=146.0:length_max=151.0:length_min=141.0:length_std=7.0710678118654755:length_sum=292.0:mismatch_avg=43.5:mismatch_max=50.0:mismatch_min=37.0:mismatch_std=9.192388155425117:mismatch_sum=87.0:name=N614224:qcovhsp_avg=99.65:qcovhsp_max=100.0:qcovhsp_min=99.3:qcovhsp_std=0.4949747468305853:qcovhsp_sum=199.3:qend_avg=146.0:qend_max=151.0:qend_min=141.0:qend_std=7.0710678118654755:qend_sum=292.0:qstart_avg=1.0:qstart_max=1.0:qstart_min=1.0:qstart_std=0.0:qstart_sum=2.0:ref_name_counter=RS_GCF_007922615.2_protein.faa_NZ_CP042301.2_1205@PF00015_full_PFAM.349.528--2:scovhsp_avg=81.6:scovhsp_max=84.4:scovhsp_min=78.8:scovhsp_std=3.959797974644672:scovhsp_sum=163.2:send_avg=158.0:send_max=163.0:send_min=153.0:send_std=7.0710678118654755:send_sum=316.0:sstart_avg=13.0:sstart_max=13.0:sstart_min=13.0:sstart_std=0.0:sstart_sum=26.0],39e47d6a-1d6d-446b-89ff-59b4659249ee_3@MCPsignal.160.311:0.00570714[&&NHX:Sample=rhiztom3:Type=capture:besthit=76.8:bitscore=216.0:capture_class=c__Alphaproteobacteria:capture_domain=d__Bacteria:capture_family=f__Xanthobacteraceae:capture_genus=g__Ancylobacter:capture_order=o__Rhizobiales:capture_phylum=p__Proteobacteria:capture_species=s__Ancylobacter aquaticus:evalue=3.08e-72:gapopen=0.0:heptad=MCP-36H:length=151.0:mismatch=35.0:qcovhsp=100.0:qend=151.0:qstart=1.0:ref_name=RS_GCF_007922615.2_protein.faa_NZ_CP042301.2_1205@PF00015_full_PFAM.349.528:scovhsp=84.4:send=163.0:sstart=13.0])0.763:0.00443751[&&NHX:Sample_counter=rhiztom3--3:Type_counter=capture--3:besthit_avg=72.26666666666667:besthit_max=76.8:besthit_min=64.5:besthit_std=6.757465007925185:besthit_sum=216.8:bitscore_avg=196.0:bitscore_max=216.0:bitscore_min=162.0:bitscore_std=29.597297173897484:bitscore_sum=588.0:capture_class_counter=c__Alphaproteobacteria--2||c__Desulfuromonadia--1:capture_domain_counter=d__Bacteria--3:capture_family_counter=f__Geopsychrobacteraceae--1||f__Xanthobacteraceae--2:capture_genus_counter=g__Ancylobacter--2||g__Desulfuromusa--1:capture_order_counter=o__Desulfuromonadales--1||o__Rhizobiales--2:capture_phylum_counter=p__Desulfobacterota--1||p__Proteobacteria--2:capture_species_counter=s__Ancylobacter aquaticus--2||s__Desulfuromusa sp016744595--1:evalue_avg=6.8e-52:evalue_max=2.04e-51:evalue_min=3.08e-72:evalue_std=1.1777945491468365e-51:evalue_sum=2.04e-51:gapopen_avg=0.0:gapopen_max=0.0:gapopen_min=0.0:gapopen_std=0.0:gapopen_sum=0.0:gtdb_class_counter=:gtdb_domain_counter=:gtdb_family_counter=:gtdb_genus_counter=:gtdb_order_counter=:gtdb_phylum_counter=:gtdb_species_counter=:heptad_counter=MCP-36H--3:lbd_counter=:length_avg=147.66666666666666:length_max=151.0:length_min=141.0:length_std=5.773502691896257:length_sum=443.0:mismatch_avg=40.666666666666664:mismatch_max=50.0:mismatch_min=35.0:mismatch_std=8.144527815247079:mismatch_sum=122.0:name=N614226:qcovhsp_avg=99.76666666666667:qcovhsp_max=100.0:qcovhsp_min=99.3:qcovhsp_std=0.40414518843273967:qcovhsp_sum=299.3:qend_avg=147.66666666666666:qend_max=151.0:qend_min=141.0:qend_std=5.773502691896257:qend_sum=443.0:qstart_avg=1.0:qstart_max=1.0:qstart_min=1.0:qstart_std=0.0:qstart_sum=3.0:ref_name_counter=RS_GCF_007922615.2_protein.faa_NZ_CP042301.2_1205@PF00015_full_PFAM.349.528--3:scovhsp_avg=82.53333333333333:scovhsp_max=84.4:scovhsp_min=78.8:scovhsp_std=3.2331615074619093:scovhsp_sum=247.6:send_avg=159.66666666666666:send_max=163.0:send_min=153.0:send_std=5.773502691896257:send_sum=479.0:sstart_avg=13.0:sstart_max=13.0:sstart_min=13.0:sstart_std=0.0:sstart_sum=39.0],((0733c1f7-d151-428e-a1fe-68d1bd9b26e0_1@MCPsignal.27.121:5e-09[&&NHX:Sample=rhiztom3:Type=capture:besthit=78.7:bitscore=133.0:capture_class=c__Alphaproteobacteria:capture_domain=d__Bacteria:capture_family=f__JAEULF01:capture_genus=g__JAEULF01:capture_order=o__JAEULF01:capture_phylum=p__Proteobacteria:capture_species=s__JAEULF01 sp016793965:evalue=1.32e-40:gapopen=0.0:heptad=MCP-36H:length=94.0:mismatch=20.0:qcovhsp=100.0:qend=94.0:qstart=1.0:ref_name=GB_GCA_900466475.1_protein.faa_UBMI01000002.1_105@PF00015_full_PFAM.346.533:scovhsp=50.3:send=162.0:sstart=69.0],8f1be866-3122-4325-97e6-cdb9c7c9b6d1_2@MCPsignal.231.322:0.0124359[&&NHX:Sample=rhiztom2:Type=capture:besthit=84.1:bitscore=134.0:capture_class=c__Alphaproteobacteria:capture_domain=d__Bacteria:capture_family=f__Xanthobacteraceae:capture_genus=g__Ancylobacter:capture_order=o__Rhizobiales:capture_phylum=p__Proteobacteria:capture_species=s__Ancylobacter aquaticus:evalue=2.58e-41:gapopen=0.0:heptad=MCP-36H:length=88.0:mismatch=14.0:qcovhsp=96.7:qend=91.0:qstart=4.0:ref_name=RS_GCF_000021745.1_protein.faa_NC_011666.1_1451@PF00015_full_PFAM.407.578:scovhsp=51.5:send=91.0:sstart=4.0])0.906:0.0196698[&&NHX:Sample_counter=rhiztom2--1||rhiztom3--1:Type_counter=capture--2:besthit_avg=81.4:besthit_max=84.1:besthit_min=78.7:besthit_std=3.8183766184073504:besthit_sum=162.8:bitscore_avg=133.5:bitscore_max=134.0:bitscore_min=133.0:bitscore_std=0.7071067811865476:bitscore_sum=267.0:capture_class_counter=c__Alphaproteobacteria--2:capture_domain_counter=d__Bacteria--2:capture_family_counter=f__JAEULF01--1||f__Xanthobacteraceae--1:capture_genus_counter=g__Ancylobacter--1||g__JAEULF01--1:capture_order_counter=o__JAEULF01--1||o__Rhizobiales--1:capture_phylum_counter=p__Proteobacteria--2:capture_species_counter=s__Ancylobacter aquaticus--1||s__JAEULF01 sp016793965--1:evalue_avg=7.890000000000001e-41:evalue_max=1.32e-40:evalue_min=2.58e-41:evalue_std=7.509474016201136e-41:evalue_sum=1.5780000000000001e-40:gapopen_avg=0.0:gapopen_max=0.0:gapopen_min=0.0:gapopen_std=0.0:gapopen_sum=0.0:gtdb_class_counter=:gtdb_domain_counter=:gtdb_family_counter=:gtdb_genus_counter=:gtdb_order_counter=:gtdb_phylum_counter=:gtdb_species_counter=:heptad_counter=MCP-36H--2:lbd_counter=:length_avg=91.0:length_max=94.0:length_min=88.0:length_std=4.242640687119285:length_sum=182.0:mismatch_avg=17.0:mismatch_max=20.0:mismatch_min=14.0:mismatch_std=4.242640687119285:mismatch_sum=34.0:name=N614229:qcovhsp_avg=98.35:qcovhsp_max=100.0:qcovhsp_min=96.7:qcovhsp_std=2.333452377915605:qcovhsp_sum=196.7:qend_avg=92.5:qend_max=94.0:qend_min=91.0:qend_std=2.1213203435596424:qend_sum=185.0:qstart_avg=2.5:qstart_max=4.0:qstart_min=1.0:qstart_std=2.1213203435596424:qstart_sum=5.0:ref_name_counter=GB_GCA_900466475.1_protein.faa_UBMI01000002.1_105@PF00015_full_PFAM.346.533--1||RS_GCF_000021745.1_protein.faa_NC_011666.1_1451@PF00015_full_PFAM.407.578--1:scovhsp_avg=50.9:scovhsp_max=51.5:scovhsp_min=50.3:scovhsp_std=0.848528137423859:scovhsp_sum=101.8:send_avg=126.5:send_max=162.0:send_min=91.0:send_std=50.204581464244875:send_sum=253.0:sstart_avg=36.5:sstart_max=69.0:sstart_min=4.0:sstart_std=45.96194077712559:sstart_sum=73.0],2eb81e6b-d79d-46c6-b2b4-20a3fe4dd9ed_5@MCPsignal.92.243:0.0321493[&&NHX:Sample=rhiztom2:Type=capture:besthit=75.3:bitscore=207.0:capture_class=c__Alphaproteobacteria:capture_domain=d__Bacteria:capture_family=f__Xanthobacteraceae:capture_genus=g__Ancylobacter:capture_order=o__Rhizobiales:capture_phylum=p__Proteobacteria:capture_species=s__Ancylobacter aquaticus:evalue=9.71e-69:gapopen=0.0:heptad=MCP-36H:length=150.0:mismatch=37.0:qcovhsp=99.3:qend=151.0:qstart=2.0:ref_name=RS_GCF_007922615.2_protein.faa_NZ_CP042301.2_1205@PF00015_full_PFAM.349.528:scovhsp=83.8:send=163.0:sstart=14.0])0:5e-09[&&NHX:Sample_counter=rhiztom2--2||rhiztom3--1:Type_counter=capture--3:besthit_avg=79.36666666666666:besthit_max=84.1:besthit_min=75.3:besthit_std=4.437717130838029:besthit_sum=238.09999999999997:bitscore_avg=158.0:bitscore_max=207.0:bitscore_min=133.0:bitscore_std=42.43819034784589:bitscore_sum=474.0:capture_class_counter=c__Alphaproteobacteria--3:capture_domain_counter=d__Bacteria--3:capture_family_counter=f__JAEULF01--1||f__Xanthobacteraceae--2:capture_genus_counter=g__Ancylobacter--2||g__JAEULF01--1:capture_order_counter=o__JAEULF01--1||o__Rhizobiales--2:capture_phylum_counter=p__Proteobacteria--3:capture_species_counter=s__Ancylobacter aquaticus--2||s__JAEULF01 sp016793965--1:evalue_avg=5.260000000000001e-41:evalue_max=1.32e-40:evalue_min=9.71e-69:evalue_std=6.99619896801113e-41:evalue_sum=1.5780000000000001e-40:gapopen_avg=0.0:gapopen_max=0.0:gapopen_min=0.0:gapopen_std=0.0:gapopen_sum=0.0:gtdb_class_counter=:gtdb_domain_counter=:gtdb_family_counter=:gtdb_genus_counter=:gtdb_order_counter=:gtdb_phylum_counter=:gtdb_species_counter=:heptad_counter=MCP-36H--3:lbd_counter=:length_avg=110.66666666666667:length_max=150.0:length_min=88.0:length_std=34.19551627528576:length_sum=332.0:mismatch_avg=23.666666666666668:mismatch_max=37.0:mismatch_min=14.0:mismatch_std=11.930353445448855:mismatch_sum=71.0:name=N614231:qcovhsp_avg=98.66666666666667:qcovhsp_max=100.0:qcovhsp_min=96.7:qcovhsp_std=1.738773514099328:qcovhsp_sum=296.0:qend_avg=112.0:qend_max=151.0:qend_min=91.0:qend_std=33.80828300875393:qend_sum=336.0:qstart_avg=2.3333333333333335:qstart_max=4.0:qstart_min=1.0:qstart_std=1.5275252316519465:qstart_sum=7.0:ref_name_counter=GB_GCA_900466475.1_protein.faa_UBMI01000002.1_105@PF00015_full_PFAM.346.533--1||RS_GCF_000021745.1_protein.faa_NC_011666.1_1451@PF00015_full_PFAM.407.578--1||RS_GCF_007922615.2_protein.faa_NZ_CP042301.2_1205@PF00015_full_PFAM.349.528--1:scovhsp_avg=61.866666666666674:scovhsp_max=83.8:scovhsp_min=50.3:scovhsp_std=19.004297759542006:scovhsp_sum=185.60000000000002:send_avg=138.66666666666666:send_max=163.0:send_min=91.0:send_std=41.28357219685977:send_sum=416.0:sstart_avg=29.0:sstart_max=69.0:sstart_min=4.0:sstart_std=35.0:sstart_sum=87.0])0:5e-09[&&NHX:Sample_counter=rhiztom2--2||rhiztom3--4:Type_counter=capture--6:besthit_avg=75.81666666666666:besthit_max=84.1:besthit_min=64.5:besthit_std=6.423835821895407:besthit_sum=454.9:bitscore_avg=177.0:bitscore_max=216.0:bitscore_min=133.0:bitscore_std=38.781438859330635:bitscore_sum=1062.0:capture_class_counter=c__Alphaproteobacteria--5||c__Desulfuromonadia--1:capture_domain_counter=d__Bacteria--6:capture_family_counter=f__Geopsychrobacteraceae--1||f__JAEULF01--1||f__Xanthobacteraceae--4:capture_genus_counter=g__Ancylobacter--4||g__Desulfuromusa--1||g__JAEULF01--1:capture_order_counter=o__Desulfuromonadales--1||o__JAEULF01--1||o__Rhizobiales--4:capture_phylum_counter=p__Desulfobacterota--1||p__Proteobacteria--5:capture_species_counter=s__Ancylobacter aquaticus--4||s__Desulfuromusa sp016744595--1||s__JAEULF01 sp016793965--1:evalue_avg=2.6300000000340003e-41:evalue_max=1.32e-40:evalue_min=3.08e-72:evalue_std=5.280056817855789e-41:evalue_sum=1.5780000000204e-40:gapopen_avg=0.0:gapopen_max=0.0:gapopen_min=0.0:gapopen_std=0.0:gapopen_sum=0.0:gtdb_class_counter=:gtdb_domain_counter=:gtdb_family_counter=:gtdb_genus_counter=:gtdb_order_counter=:gtdb_phylum_counter=:gtdb_species_counter=:heptad_counter=MCP-36H--6:lbd_counter=:length_avg=129.16666666666666:length_max=151.0:length_min=88.0:length_std=29.86246250172056:length_sum=775.0:mismatch_avg=32.166666666666664:mismatch_max=50.0:mismatch_min=14.0:mismatch_std=13.04479461956633:mismatch_sum=193.0:name=N614232:qcovhsp_avg=99.21666666666665:qcovhsp_max=100.0:qcovhsp_min=96.7:qcovhsp_std=1.2797135096054366:qcovhsp_sum=595.3:qend_avg=129.83333333333334:qend_max=151.0:qend_min=91.0:qend_std=29.19189385200396:qend_sum=779.0:qstart_avg=1.6666666666666667:qstart_max=4.0:qstart_min=1.0:qstart_std=1.2110601416389966:qstart_sum=10.0:ref_name_counter=GB_GCA_900466475.1_protein.faa_UBMI01000002.1_105@PF00015_full_PFAM.346.533--1||RS_GCF_000021745.1_protein.faa_NC_011666.1_1451@PF00015_full_PFAM.407.578--1||RS_GCF_007922615.2_protein.faa_NZ_CP042301.2_1205@PF00015_full_PFAM.349.528--4:scovhsp_avg=72.2:scovhsp_max=84.4:scovhsp_min=50.3:scovhsp_std=16.63670640481463:scovhsp_sum=433.20000000000005:send_avg=149.16666666666666:send_max=163.0:send_min=91.0:send_std=28.76398210725814:send_sum=895.0:sstart_avg=21.0:sstart_max=69.0:sstart_min=4.0:sstart_std=23.807561823924768:sstart_sum=126.0])0:5e-09[&&NHX:Sample_counter=rhiztom1--1||rhiztom2--3||rhiztom3--13:Type_counter=capture--17:besthit_avg=77.7:besthit_max=84.1:besthit_min=64.5:besthit_std=4.6284626677404095:besthit_sum=1243.2:bitscore_avg=179.3125:bitscore_max=217.0:bitscore_min=127.0:bitscore_std=34.03864225650997:bitscore_sum=2869.0:capture_class_counter=c__Alphaproteobacteria--16||c__Desulfuromonadia--1:capture_domain_counter=d__Bacteria--17:capture_family_counter=f__Azospirillaceae--1||f__Caulobacteraceae--1||f__Geopsychrobacteraceae--1||f__JAEULF01--2||f__Xanthobacteraceae--12:capture_genus_counter=g__Ancylobacter--12||g__Azospirillum--1||g__Caulobacter--1||g__Desulfuromusa--1||g__JAEULF01--2:capture_order_counter=o__Azospirillales--1||o__Caulobacterales--1||o__Desulfuromonadales--1||o__JAEULF01--2||o__Rhizobiales--12:capture_phylum_counter=p__Desulfobacterota--1||p__Proteobacteria--16:capture_species_counter=s__Ancylobacter aquaticus--12||s__Azospirillum sp008364825--1||s__Caulobacter sp003185805--1||s__Desulfuromusa sp016744595--1||s__JAEULF01 sp016793965--2:evalue_avg=2.1973625102098596e-39:evalue_max=3.5e-38:evalue_min=1.07e-72:evalue_std=8.74743260474976e-39:evalue_sum=3.5157800163357753e-38:gapopen_avg=0.0:gapopen_max=0.0:gapopen_min=0.0:gapopen_std=0.0:gapopen_sum=0.0:gtdb_class_counter=:gtdb_domain_counter=:gtdb_family_counter=:gtdb_genus_counter=:gtdb_order_counter=:gtdb_phylum_counter=:gtdb_species_counter=:heptad_counter=MCP-36H--17:lbd_counter=:length_avg=127.125:length_max=151.0:length_min=88.0:length_std=24.91017195176835:length_sum=2034.0:mismatch_avg=28.8125:mismatch_max=50.0:mismatch_min=14.0:mismatch_std=9.620940702446928:mismatch_sum=461.0:name=N614233:qcovhsp_avg=99.57499999999999:qcovhsp_max=100.0:qcovhsp_min=96.7:qcovhsp_std=0.8683317338436957:qcovhsp_sum=1593.1999999999998:qend_avg=127.5625:qend_max=152.0:qend_min=91.0:qend_std=24.789698801451113:qend_sum=2041.0:qstart_avg=1.4375:qstart_max=4.0:qstart_min=1.0:qstart_std=0.8920949127381756:qstart_sum=23.0:ref_name_counter=GB_GCA_900466475.1_protein.faa_UBMI01000002.1_105@PF00015_full_PFAM.346.533--5||RS_GCF_000021745.1_protein.faa_NC_011666.1_1451@PF00015_full_PFAM.407.578--1||RS_GCF_007922615.2_protein.faa_NZ_CP042301.2_1205@PF00015_full_PFAM.349.528--10:scovhsp_avg=70.3625:scovhsp_max=84.4:scovhsp_min=50.3:scovhsp_std=14.361934642194509:scovhsp_sum=1125.8:send_avg=155.3125:send_max=163.0:send_min=91.0:send_std=19.389752448136104:send_sum=2485.0:sstart_avg=29.1875:sstart_max=73.0:sstart_min=4.0:sstart_std=23.85293482991139:sstart_sum=467.0])0.768:0.00992551[&&NHX:Sample_counter=rhiztom1--1||rhiztom2--5||rhiztom3--15:Type_counter=capture--21:besthit_avg=78.14210526315789:besthit_max=86.2:besthit_min=64.5:besthit_std=4.659079044603091:besthit_sum=1484.6999999999998:bitscore_avg=180.68421052631578:bitscore_max=217.0:bitscore_min=127.0:bitscore_std=33.74092903874552:bitscore_sum=3433.0:capture_class_counter=c__Alphaproteobacteria--20||c__Desulfuromonadia--1:capture_domain_counter=d__Bacteria--21:capture_family_counter=f__Azospirillaceae--1||f__Caulobacteraceae--1||f__Geopsychrobacteraceae--1||f__JAEULF01--2||f__Xanthobacteraceae--16:capture_genus_counter=g__Ancylobacter--16||g__Azospirillum--1||g__Caulobacter--1||g__Desulfuromusa--1||g__JAEULF01--2:capture_order_counter=o__Azospirillales--1||o__Caulobacterales--1||o__Desulfuromonadales--1||o__JAEULF01--2||o__Rhizobiales--16:capture_phylum_counter=p__Desulfobacterota--1||p__Proteobacteria--20:capture_species_counter=s__Ancylobacter aquaticus--16||s__Azospirillum sp008364825--1||s__Caulobacter sp003185805--1||s__Desulfuromusa sp016744595--1||s__JAEULF01 sp016793965--2:evalue_avg=1.850410989650408e-39:evalue_max=3.5e-38:evalue_min=1.07e-72:evalue_std=8.027597170104006e-39:evalue_sum=3.515780880335775e-38:gapopen_avg=0.0:gapopen_max=0.0:gapopen_min=0.0:gapopen_std=0.0:gapopen_sum=0.0:gtdb_class_counter=:gtdb_domain_counter=:gtdb_family_counter=:gtdb_genus_counter=:gtdb_order_counter=:gtdb_phylum_counter=:gtdb_species_counter=:heptad_counter=MCP-36H--21:lbd_counter=:length_avg=127.3157894736842:length_max=151.0:length_min=88.0:length_std=24.82394147139891:length_sum=2419.0:mismatch_avg=28.36842105263158:mismatch_max=50.0:mismatch_min=13.0:mismatch_std=9.621795433723431:mismatch_sum=539.0:name=N614234:qcovhsp_avg=99.60526315789474:qcovhsp_max=100.0:qcovhsp_min=96.7:qcovhsp_std=0.8072406251549682:qcovhsp_sum=1892.5:qend_avg=127.6842105263158:qend_max=152.0:qend_min=91.0:qend_std=24.72077990404687:qend_sum=2426.0:qstart_avg=1.368421052631579:qstart_max=4.0:qstart_min=1.0:qstart_std=0.8306975860878397:qstart_sum=26.0:ref_name_counter=GB_GCA_900465605.1_protein.faa_UBJK01000006.1_155@PF00015_full_PFAM.426.606--1||GB_GCA_900466475.1_protein.faa_UBMI01000002.1_105@PF00015_full_PFAM.346.533--5||RS_GCF_000021745.1_protein.faa_NC_011666.1_1451@PF00015_full_PFAM.407.578--1||RS_GCF_007922615.2_protein.faa_NZ_CP042301.2_1205@PF00015_full_PFAM.349.528--12:scovhsp_avg=70.55789473684212:scovhsp_max=84.4:scovhsp_min=50.3:scovhsp_std=14.271779293785563:scovhsp_sum=1340.6000000000001:send_avg=152.68421052631578:send_max=163.0:send_min=91.0:send_std=21.7052288415563:send_sum=2901.0:sstart_avg=26.36842105263158:sstart_max=73.0:sstart_min=4.0:sstart_std=22.799148440032653:sstart_sum=501.0],(((67faf1ed-2456-4531-80c4-92cccecfdf5c_4@MCPsignal.242.320:5e-09[&&NHX:Sample=rhiztom3:Type=capture:capture_class=c__Alphaproteobacteria:capture_domain=d__Bacteria:capture_family=f__Devosiaceae:capture_genus=g__Devosia_A:capture_order=o__Rhizobiales:capture_phylum=p__Proteobacteria:capture_species=s__Devosia_A sp015657675:heptad=MCP-36H],(b9a16dfb-409d-4457-84c3-d4375b493022_5@MCPsignal.101.166:0.0136983[&&NHX:Sample=rhiztom3:Type=capture:capture_class=c__Syntrophomonadia:capture_domain=d__Bacteria:capture_family=f__Syntrophomonadaceae:capture_genus=g__Thermosyntropha:capture_order=o__Syntrophomonadales:capture_phylum=p__Firmicutes_B:capture_species=s__Thermosyntropha lipolytica:heptad=MCP-36H],(a0ff3973-8a73-4829-a02e-51f7d7708715_1@MCPsignal.24.164:0.167864[&&NHX:Sample=rhiztom2:Type=capture:besthit=70.0:bitscore=159.0:capture_class=c__Alphaproteobacteria:capture_domain=d__Bacteria:capture_family=f__Caulobacteraceae:capture_genus=g__Caulobacter:capture_order=o__Caulobacterales:capture_phylum=p__Proteobacteria:capture_species=s__Caulobacter sp003185805:evalue=7.26e-50:gapopen=1.0:heptad=MCP-36H:length=140.0:mismatch=41.0:qcovhsp=100.0:qend=140.0:qstart=1.0:ref_name=RS_GCF_000518785.1_protein.faa_NZ_JAEG01000008.1_62@PF00015_full_PFAM.348.532:scovhsp=75.5:send=178.0:sstart=40.0],(8f7a8bdc-ebfd-4171-a60b-824418fee52e_4@MCPsignal.291.353:5e-09[&&NHX:Sample=rhiztom3:Type=capture:capture_class=c__Syntrophomonadia:capture_domain=d__Bacteria:capture_family=f__Syntrophomonadaceae:capture_genus=g__Thermosyntropha:capture_order=o__Syntrophomonadales:capture_phylum=p__Firmicutes_B:capture_species=s__Thermosyntropha lipolytica:heptad=MCP-36H],5948ed35-e77b-4705-bc08-06849f455688_2@MCPsignal.117.191:5e-09[&&NHX:Sample=rhiztom3:Type=capture:capture_class=c__Alphaproteobacteria:capture_domain=d__Bacteria:capture_family=f__Xanthobacteraceae:capture_genus=g__Ancylobacter:capture_order=o__Rhizobiales:capture_phylum=p__Proteobacteria:capture_species=s__Ancylobacter aquaticus:heptad=MCP-36H])0.28:5e-09[&&NHX:Sample_counter=rhiztom3--2:Type_counter=capture--2:capture_class_counter=c__Alphaproteobacteria--1||c__Syntrophomonadia--1:capture_domain_counter=d__Bacteria--2:capture_family_counter=f__Syntrophomonadaceae--1||f__Xanthobacteraceae--1:capture_genus_counter=g__Ancylobacter--1||g__Thermosyntropha--1:capture_order_counter=o__Rhizobiales--1||o__Syntrophomonadales--1:capture_phylum_counter=p__Firmicutes_B--1||p__Proteobacteria--1:capture_species_counter=s__Ancylobacter aquaticus--1||s__Thermosyntropha lipolytica--1:gtdb_class_counter=:gtdb_domain_counter=:gtdb_family_counter=:gtdb_genus_counter=:gtdb_order_counter=:gtdb_phylum_counter=:gtdb_species_counter=:heptad_counter=MCP-36H--2:lbd_counter=:name=N614240:ref_name_counter=])0.673:0.0364105[&&NHX:Sample_counter=rhiztom2--1||rhiztom3--2:Type_counter=capture--3:besthit_avg=70.0:besthit_max=70.0:besthit_min=70.0:besthit_std=0:besthit_sum=70.0:bitscore_avg=159.0:bitscore_max=159.0:bitscore_min=159.0:bitscore_std=0:bitscore_sum=159.0:capture_class_counter=c__Alphaproteobacteria--2||c__Syntrophomonadia--1:capture_domain_counter=d__Bacteria--3:capture_family_counter=f__Caulobacteraceae--1||f__Syntrophomonadaceae--1||f__Xanthobacteraceae--1:capture_genus_counter=g__Ancylobacter--1||g__Caulobacter--1||g__Thermosyntropha--1:capture_order_counter=o__Caulobacterales--1||o__Rhizobiales--1||o__Syntrophomonadales--1:capture_phylum_counter=p__Firmicutes_B--1||p__Proteobacteria--2:capture_species_counter=s__Ancylobacter aquaticus--1||s__Caulobacter sp003185805--1||s__Thermosyntropha lipolytica--1:evalue_avg=7.26e-50:evalue_max=7.26e-50:evalue_min=7.26e-50:evalue_std=0:evalue_sum=7.26e-50:gapopen_avg=1.0:gapopen_max=1.0:gapopen_min=1.0:gapopen_std=0:gapopen_sum=1.0:gtdb_class_counter=:gtdb_domain_counter=:gtdb_family_counter=:gtdb_genus_counter=:gtdb_order_counter=:gtdb_phylum_counter=:gtdb_species_counter=:heptad_counter=MCP-36H--3:lbd_counter=:length_avg=140.0:length_max=140.0:length_min=140.0:length_std=0:length_sum=140.0:mismatch_avg=41.0:mismatch_max=41.0:mismatch_min=41.0:mismatch_std=0:mismatch_sum=41.0:name=N614241:qcovhsp_avg=100.0:qcovhsp_max=100.0:qcovhsp_min=100.0:qcovhsp_std=0:qcovhsp_sum=100.0:qend_avg=140.0:qend_max=140.0:qend_min=140.0:qend_std=0:qend_sum=140.0:qstart_avg=1.0:qstart_max=1.0:qstart_min=1.0:qstart_std=0:qstart_sum=1.0:ref_name_counter=RS_GCF_000518785.1_protein.faa_NZ_JAEG01000008.1_62@PF00015_full_PFAM.348.532--1:scovhsp_avg=75.5:scovhsp_max=75.5:scovhsp_min=75.5:scovhsp_std=0:scovhsp_sum=75.5:send_avg=178.0:send_max=178.0:send_min=178.0:send_std=0:send_sum=178.0:sstart_avg=40.0:sstart_max=40.0:sstart_min=40.0:sstart_std=0:sstart_sum=40.0])0:5e-09[&&NHX:Sample_counter=rhiztom2--1||rhiztom3--3:Type_counter=capture--4:besthit_avg=70.0:besthit_max=70.0:besthit_min=70.0:besthit_std=0:besthit_sum=70.0:bitscore_avg=159.0:bitscore_max=159.0:bitscore_min=159.0:bitscore_std=0:bitscore_sum=159.0:capture_class_counter=c__Alphaproteobacteria--2||c__Syntrophomonadia--2:capture_domain_counter=d__Bacteria--4:capture_family_counter=f__Caulobacteraceae--1||f__Syntrophomonadaceae--2||f__Xanthobacteraceae--1:capture_genus_counter=g__Ancylobacter--1||g__Caulobacter--1||g__Thermosyntropha--2:capture_order_counter=o__Caulobacterales--1||o__Rhizobiales--1||o__Syntrophomonadales--2:capture_phylum_counter=p__Firmicutes_B--2||p__Proteobacteria--2:capture_species_counter=s__Ancylobacter aquaticus--1||s__Caulobacter sp003185805--1||s__Thermosyntropha lipolytica--2:evalue_avg=7.26e-50:evalue_max=7.26e-50:evalue_min=7.26e-50:evalue_std=0:evalue_sum=7.26e-50:gapopen_avg=1.0:gapopen_max=1.0:gapopen_min=1.0:gapopen_std=0:gapopen_sum=1.0:gtdb_class_counter=:gtdb_domain_counter=:gtdb_family_counter=:gtdb_genus_counter=:gtdb_order_counter=:gtdb_phylum_counter=:gtdb_species_counter=:heptad_counter=MCP-36H--4:lbd_counter=:length_avg=140.0:length_max=140.0:length_min=140.0:length_std=0:length_sum=140.0:mismatch_avg=41.0:mismatch_max=41.0:mismatch_min=41.0:mismatch_std=0:mismatch_sum=41.0:name=N614242:qcovhsp_avg=100.0:qcovhsp_max=100.0:qcovhsp_min=100.0:qcovhsp_std=0:qcovhsp_sum=100.0:qend_avg=140.0:qend_max=140.0:qend_min=140.0:qend_std=0:qend_sum=140.0:qstart_avg=1.0:qstart_max=1.0:qstart_min=1.0:qstart_std=0:qstart_sum=1.0:ref_name_counter=RS_GCF_000518785.1_protein.faa_NZ_JAEG01000008.1_62@PF00015_full_PFAM.348.532--1:scovhsp_avg=75.5:scovhsp_max=75.5:scovhsp_min=75.5:scovhsp_std=0:scovhsp_sum=75.5:send_avg=178.0:send_max=178.0:send_min=178.0:send_std=0:send_sum=178.0:sstart_avg=40.0:sstart_max=40.0:sstart_min=40.0:sstart_std=0:sstart_sum=40.0])0:5e-09[&&NHX:Sample_counter=rhiztom2--1||rhiztom3--4:Type_counter=capture--5:besthit_avg=70.0:besthit_max=70.0:besthit_min=70.0:besthit_std=0:besthit_sum=70.0:bitscore_avg=159.0:bitscore_max=159.0:bitscore_min=159.0:bitscore_std=0:bitscore_sum=159.0:capture_class_counter=c__Alphaproteobacteria--3||c__Syntrophomonadia--2:capture_domain_counter=d__Bacteria--5:capture_family_counter=f__Caulobacteraceae--1||f__Devosiaceae--1||f__Syntrophomonadaceae--2||f__Xanthobacteraceae--1:capture_genus_counter=g__Ancylobacter--1||g__Caulobacter--1||g__Devosia_A--1||g__Thermosyntropha--2:capture_order_counter=o__Caulobacterales--1||o__Rhizobiales--2||o__Syntrophomonadales--2:capture_phylum_counter=p__Firmicutes_B--2||p__Proteobacteria--3:capture_species_counter=s__Ancylobacter aquaticus--1||s__Caulobacter sp003185805--1||s__Devosia_A sp015657675--1||s__Thermosyntropha lipolytica--2:evalue_avg=7.26e-50:evalue_max=7.26e-50:evalue_min=7.26e-50:evalue_std=0:evalue_sum=7.26e-50:gapopen_avg=1.0:gapopen_max=1.0:gapopen_min=1.0:gapopen_std=0:gapopen_sum=1.0:gtdb_class_counter=:gtdb_domain_counter=:gtdb_family_counter=:gtdb_genus_counter=:gtdb_order_counter=:gtdb_phylum_counter=:gtdb_species_counter=:heptad_counter=MCP-36H--5:lbd_counter=:length_avg=140.0:length_max=140.0:length_min=140.0:length_std=0:length_sum=140.0:mismatch_avg=41.0:mismatch_max=41.0:mismatch_min=41.0:mismatch_std=0:mismatch_sum=41.0:name=N614243:qcovhsp_avg=100.0:qcovhsp_max=100.0:qcovhsp_min=100.0:qcovhsp_std=0:qcovhsp_sum=100.0:qend_avg=140.0:qend_max=140.0:qend_min=140.0:qend_std=0:qend_sum=140.0:qstart_avg=1.0:qstart_max=1.0:qstart_min=1.0:qstart_std=0:qstart_sum=1.0:ref_name_counter=RS_GCF_000518785.1_protein.faa_NZ_JAEG01000008.1_62@PF00015_full_PFAM.348.532--1:scovhsp_avg=75.5:scovhsp_max=75.5:scovhsp_min=75.5:scovhsp_std=0:scovhsp_sum=75.5:send_avg=178.0:send_max=178.0:send_min=178.0:send_std=0:send_sum=178.0:sstart_avg=40.0:sstart_max=40.0:sstart_min=40.0:sstart_std=0:sstart_sum=40.0],3db087ca-fcde-423a-96ac-c0a83b9f33b6_5@MCPsignal.294.388:0.0541856[&&NHX:Sample=rhiztom3:Type=capture:besthit=83.5:bitscore=131.0:capture_class=c__Gammaproteobacteria:capture_domain=d__Bacteria:capture_family=f__Burkholderiaceae:capture_genus=g__Rhizobacter:capture_order=o__Burkholderiales:capture_phylum=p__Proteobacteria:capture_species=s__Rhizobacter sp001425785:evalue=6.17e-40:gapopen=1.0:heptad=MCP-36H:length=91.0:mismatch=14.0:qcovhsp=95.7:qend=90.0:qstart=1.0:ref_name=GB_GCA_900465605.1_protein.faa_UBJK01000006.1_155@PF00015_full_PFAM.426.606:scovhsp=50.6:send=98.0:sstart=8.0])0:5e-09[&&NHX:Sample_counter=rhiztom2--1||rhiztom3--5:Type_counter=capture--6:besthit_avg=76.75:besthit_max=83.5:besthit_min=70.0:besthit_std=9.545941546018392:besthit_sum=153.5:bitscore_avg=145.0:bitscore_max=159.0:bitscore_min=131.0:bitscore_std=19.79898987322333:bitscore_sum=290.0:capture_class_counter=c__Alphaproteobacteria--3||c__Gammaproteobacteria--1||c__Syntrophomonadia--2:capture_domain_counter=d__Bacteria--6:capture_family_counter=f__Burkholderiaceae--1||f__Caulobacteraceae--1||f__Devosiaceae--1||f__Syntrophomonadaceae--2||f__Xanthobacteraceae--1:capture_genus_counter=g__Ancylobacter--1||g__Caulobacter--1||g__Devosia_A--1||g__Rhizobacter--1||g__Thermosyntropha--2:capture_order_counter=o__Burkholderiales--1||o__Caulobacterales--1||o__Rhizobiales--2||o__Syntrophomonadales--2:capture_phylum_counter=p__Firmicutes_B--2||p__Proteobacteria--4:capture_species_counter=s__Ancylobacter aquaticus--1||s__Caulobacter sp003185805--1||s__Devosia_A sp015657675--1||s__Rhizobacter sp001425785--1||s__Thermosyntropha lipolytica--2:evalue_avg=3.0850000003629997e-40:evalue_max=6.17e-40:evalue_min=7.26e-50:evalue_std=4.362848839407638e-40:evalue_sum=6.170000000725999e-40:gapopen_avg=1.0:gapopen_max=1.0:gapopen_min=1.0:gapopen_std=0.0:gapopen_sum=2.0:gtdb_class_counter=:gtdb_domain_counter=:gtdb_family_counter=:gtdb_genus_counter=:gtdb_order_counter=:gtdb_phylum_counter=:gtdb_species_counter=:heptad_counter=MCP-36H--6:lbd_counter=:length_avg=115.5:length_max=140.0:length_min=91.0:length_std=34.64823227814083:length_sum=231.0:mismatch_avg=27.5:mismatch_max=41.0:mismatch_min=14.0:mismatch_std=19.091883092036785:mismatch_sum=55.0:name=N614245:qcovhsp_avg=97.85:qcovhsp_max=100.0:qcovhsp_min=95.7:qcovhsp_std=3.0405591591021524:qcovhsp_sum=195.7:qend_avg=115.0:qend_max=140.0:qend_min=90.0:qend_std=35.35533905932738:qend_sum=230.0:qstart_avg=1.0:qstart_max=1.0:qstart_min=1.0:qstart_std=0.0:qstart_sum=2.0:ref_name_counter=GB_GCA_900465605.1_protein.faa_UBJK01000006.1_155@PF00015_full_PFAM.426.606--1||RS_GCF_000518785.1_protein.faa_NZ_JAEG01000008.1_62@PF00015_full_PFAM.348.532--1:scovhsp_avg=63.05:scovhsp_max=75.5:scovhsp_min=50.6:scovhsp_std=17.606958851545034:scovhsp_sum=126.1:send_avg=138.0:send_max=178.0:send_min=98.0:send_std=56.568542494923804:send_sum=276.0:sstart_avg=24.0:sstart_max=40.0:sstart_min=8.0:sstart_std=22.627416997969522:sstart_sum=48.0],ea0bf7cc-7a36-47de-8b4e-3134a9b54f9d_4@MCPsignal.165.291:0.0623367[&&NHX:Sample=rhiztom3:Type=capture:besthit=77.0:bitscore=165.0:capture_class=c__Alphaproteobacteria:capture_domain=d__Bacteria:capture_family=f__Devosiaceae:capture_genus=g__Devosia_A:capture_order=o__Rhizobiales:capture_phylum=p__Proteobacteria:capture_species=s__Devosia_A sp015657675:evalue=7.18e-53:gapopen=0.0:heptad=MCP-36H:length=122.0:mismatch=28.0:qcovhsp=96.8:qend=122.0:qstart=1.0:ref_name=RS_GCF_000712075.1_protein.faa_NZ_JONW01000007.1_361@PF00015_full_PFAM.403.573:scovhsp=71.8:send=136.0:sstart=15.0])0.934:0.0442461[&&NHX:Sample_counter=rhiztom2--1||rhiztom3--6:Type_counter=capture--7:besthit_avg=76.83333333333333:besthit_max=83.5:besthit_min=70.0:besthit_std=6.751543033509697:besthit_sum=230.5:bitscore_avg=151.66666666666666:bitscore_max=165.0:bitscore_min=131.0:bitscore_std=18.147543451754935:bitscore_sum=455.0:capture_class_counter=c__Alphaproteobacteria--4||c__Gammaproteobacteria--1||c__Syntrophomonadia--2:capture_domain_counter=d__Bacteria--7:capture_family_counter=f__Burkholderiaceae--1||f__Caulobacteraceae--1||f__Devosiaceae--2||f__Syntrophomonadaceae--2||f__Xanthobacteraceae--1:capture_genus_counter=g__Ancylobacter--1||g__Caulobacter--1||g__Devosia_A--2||g__Rhizobacter--1||g__Thermosyntropha--2:capture_order_counter=o__Burkholderiales--1||o__Caulobacterales--1||o__Rhizobiales--3||o__Syntrophomonadales--2:capture_phylum_counter=p__Firmicutes_B--2||p__Proteobacteria--5:capture_species_counter=s__Ancylobacter aquaticus--1||s__Caulobacter sp003185805--1||s__Devosia_A sp015657675--2||s__Rhizobacter sp001425785--1||s__Thermosyntropha lipolytica--2:evalue_avg=2.0566666669089056e-40:evalue_max=6.17e-40:evalue_min=7.18e-53:evalue_std=3.562251160690205e-40:evalue_sum=6.170000000726717e-40:gapopen_avg=0.6666666666666666:gapopen_max=1.0:gapopen_min=0.0:gapopen_std=0.5773502691896258:gapopen_sum=2.0:gtdb_class_counter=:gtdb_domain_counter=:gtdb_family_counter=:gtdb_genus_counter=:gtdb_order_counter=:gtdb_phylum_counter=:gtdb_species_counter=:heptad_counter=MCP-36H--7:lbd_counter=:length_avg=117.66666666666667:length_max=140.0:length_min=91.0:length_std=24.785748593361735:length_sum=353.0:mismatch_avg=27.666666666666668:mismatch_max=41.0:mismatch_min=14.0:mismatch_std=13.503086067019394:mismatch_sum=83.0:name=N614247:qcovhsp_avg=97.5:qcovhsp_max=100.0:qcovhsp_min=95.7:qcovhsp_std=2.233830790368867:qcovhsp_sum=292.5:qend_avg=117.33333333333333:qend_max=140.0:qend_min=90.0:qend_std=25.32455988429677:qend_sum=352.0:qstart_avg=1.0:qstart_max=1.0:qstart_min=1.0:qstart_std=0.0:qstart_sum=3.0:ref_name_counter=GB_GCA_900465605.1_protein.faa_UBJK01000006.1_155@PF00015_full_PFAM.426.606--1||RS_GCF_000518785.1_protein.faa_NZ_JAEG01000008.1_62@PF00015_full_PFAM.348.532--1||RS_GCF_000712075.1_protein.faa_NZ_JONW01000007.1_361@PF00015_full_PFAM.403.573--1:scovhsp_avg=65.96666666666667:scovhsp_max=75.5:scovhsp_min=50.6:scovhsp_std=13.435897191231156:scovhsp_sum=197.9:send_avg=137.33333333333334:send_max=178.0:send_min=98.0:send_std=40.01666319589045:send_sum=412.0:sstart_avg=21.0:sstart_max=40.0:sstart_min=8.0:sstart_std=16.822603841260722:sstart_sum=63.0])0.827:0.0206719[&&NHX:Sample_counter=rhiztom1--1||rhiztom2--6||rhiztom3--21:Type_counter=capture--28:besthit_avg=77.96363636363635:besthit_max=86.2:besthit_min=64.5:besthit_std=4.8123398382299145:besthit_sum=1715.1999999999998:bitscore_avg=176.72727272727272:bitscore_max=217.0:bitscore_min=127.0:bitscore_std=33.33264068544428:bitscore_sum=3888.0:capture_class_counter=c__Alphaproteobacteria--24||c__Desulfuromonadia--1||c__Gammaproteobacteria--1||c__Syntrophomonadia--2:capture_domain_counter=d__Bacteria--28:capture_family_counter=f__Azospirillaceae--1||f__Burkholderiaceae--1||f__Caulobacteraceae--2||f__Devosiaceae--2||f__Geopsychrobacteraceae--1||f__JAEULF01--2||f__Syntrophomonadaceae--2||f__Xanthobacteraceae--17:capture_genus_counter=g__Ancylobacter--17||g__Azospirillum--1||g__Caulobacter--2||g__Desulfuromusa--1||g__Devosia_A--2||g__JAEULF01--2||g__Rhizobacter--1||g__Thermosyntropha--2:capture_order_counter=o__Azospirillales--1||o__Burkholderiales--1||o__Caulobacterales--2||o__Desulfuromonadales--1||o__JAEULF01--2||o__Rhizobiales--19||o__Syntrophomonadales--2:capture_phylum_counter=p__Desulfobacterota--1||p__Firmicutes_B--2||p__Proteobacteria--25:capture_species_counter=s__Ancylobacter aquaticus--17||s__Azospirillum sp008364825--1||s__Caulobacter sp003185805--2||s__Desulfuromusa sp016744595--1||s__Devosia_A sp015657675--2||s__JAEULF01 sp016793965--2||s__Rhizobacter sp001425785--1||s__Thermosyntropha lipolytica--2:evalue_avg=1.626127672883201e-39:evalue_max=3.5e-38:evalue_min=1.07e-72:evalue_std=7.455341236649801e-39:evalue_sum=3.5774808803430425e-38:gapopen_avg=0.09090909090909091:gapopen_max=1.0:gapopen_min=0.0:gapopen_std=0.29424494316824984:gapopen_sum=2.0:gtdb_class_counter=:gtdb_domain_counter=:gtdb_family_counter=:gtdb_genus_counter=:gtdb_order_counter=:gtdb_phylum_counter=:gtdb_species_counter=:heptad_counter=MCP-36H--28:lbd_counter=:length_avg=126.0:length_max=151.0:length_min=88.0:length_std=24.457932786531167:length_sum=2772.0:mismatch_avg=28.272727272727273:mismatch_max=50.0:mismatch_min=13.0:mismatch_std=9.83764305000038:mismatch_sum=622.0:name=N614248:qcovhsp_avg=99.31818181818181:qcovhsp_max=100.0:qcovhsp_min=95.7:qcovhsp_std=1.2572215638486555:qcovhsp_sum=2185.0:qend_avg=126.27272727272727:qend_max=152.0:qend_min=90.0:qend_std=24.456339752967004:qend_sum=2778.0:qstart_avg=1.3181818181818181:qstart_max=4.0:qstart_min=1.0:qstart_std=0.7798878818298871:qstart_sum=29.0:ref_name_counter=GB_GCA_900465605.1_protein.faa_UBJK01000006.1_155@PF00015_full_PFAM.426.606--2||GB_GCA_900466475.1_protein.faa_UBMI01000002.1_105@PF00015_full_PFAM.346.533--5||RS_GCF_000021745.1_protein.faa_NC_011666.1_1451@PF00015_full_PFAM.407.578--1||RS_GCF_000518785.1_protein.faa_NZ_JAEG01000008.1_62@PF00015_full_PFAM.348.532--1||RS_GCF_000712075.1_protein.faa_NZ_JONW01000007.1_361@PF00015_full_PFAM.403.573--1||RS_GCF_007922615.2_protein.faa_NZ_CP042301.2_1205@PF00015_full_PFAM.349.528--12:scovhsp_avg=69.93181818181819:scovhsp_max=84.4:scovhsp_min=50.3:scovhsp_std=13.942001849964575:scovhsp_sum=1538.5000000000002:send_avg=150.5909090909091:send_max=178.0:send_min=91.0:send_std=24.1949602995356:send_sum=3313.0:sstart_avg=25.636363636363637:sstart_max=73.0:sstart_min=4.0:sstart_std=21.81861471432016:sstart_sum=564.0],(8956f0ec-0a77-4876-8fd2-7bbf73ff1445_3@MCPsignal.90.173:0.0361941[&&NHX:Sample=rhiztom2:Type=capture:capture_class=c__Alphaproteobacteria:capture_domain=d__Bacteria:capture_family=f__Azospirillaceae:capture_genus=g__Azospirillum:capture_order=o__Azospirillales:capture_phylum=p__Proteobacteria:capture_species=s__Azospirillum oleiclasticum:heptad=MCP-36H],(((77ea3f41-f841-4efd-b54c-9a8e876e10ed_3@MCPsignal.119.224:5e-09[&&NHX:Sample=rhiztom3:Type=capture:besthit=65.0:bitscore=114.0:capture_class=c__Alphaproteobacteria:capture_domain=d__Bacteria:capture_family=f__Caulobacteraceae:capture_genus=g__CAHJWH01:capture_order=o__Caulobacterales:capture_phylum=p__Proteobacteria:capture_species=s__CAHJWH01 sp009765965:evalue=5.54e-33:gapopen=0.0:heptad=MCP-36H:length=103.0:mismatch=36.0:qcovhsp=98.1:qend=105.0:qstart=3.0:ref_name=RS_GCF_007922615.2_protein.faa_NZ_CP042301.2_576@PF00015_full_PFAM.556.732:scovhsp=58.5:send=141.0:sstart=39.0],ac321c6d-d1ec-414d-816b-dca12bc55475_5@MCPsignal.24.127:0.0499296[&&NHX:Sample=rhiztom3:Type=capture:besthit=62.0:bitscore=101.0:capture_class=c__Alphaproteobacteria:capture_domain=d__Bacteria:capture_family=f__Caulobacteraceae:capture_genus=g__Caulobacter:capture_order=o__Caulobacterales:capture_phylum=p__Proteobacteria:capture_species=s__Caulobacter sp003185805:evalue=4.55e-28:gapopen=0.0:heptad=MCP-36H:length=100.0:mismatch=38.0:qcovhsp=97.1:qend=100.0:qstart=1.0:ref_name=RS_GCF_003574625.1_protein.faa_NZ_QNUJ01000006.1_19@PF00015_full_PFAM.530.703:scovhsp=57.8:send=137.0:sstart=38.0])0.822:0.0137713[&&NHX:Sample_counter=rhiztom3--2:Type_counter=capture--2:besthit_avg=63.5:besthit_max=65.0:besthit_min=62.0:besthit_std=2.1213203435596424:besthit_sum=127.0:bitscore_avg=107.5:bitscore_max=114.0:bitscore_min=101.0:bitscore_std=9.192388155425117:bitscore_sum=215.0:capture_class_counter=c__Alphaproteobacteria--2:capture_domain_counter=d__Bacteria--2:capture_family_counter=f__Caulobacteraceae--2:capture_genus_counter=g__CAHJWH01--1||g__Caulobacter--1:capture_order_counter=o__Caulobacterales--2:capture_phylum_counter=p__Proteobacteria--2:capture_species_counter=s__CAHJWH01 sp009765965--1||s__Caulobacter sp003185805--1:evalue_avg=2.2750277e-28:evalue_max=4.55e-28:evalue_min=5.54e-33:evalue_std=3.2172966806831137e-28:evalue_sum=4.5500554e-28:gapopen_avg=0.0:gapopen_max=0.0:gapopen_min=0.0:gapopen_std=0.0:gapopen_sum=0.0:gtdb_class_counter=:gtdb_domain_counter=:gtdb_family_counter=:gtdb_genus_counter=:gtdb_order_counter=:gtdb_phylum_counter=:gtdb_species_counter=:heptad_counter=MCP-36H--2:lbd_counter=:length_avg=101.5:length_max=103.0:length_min=100.0:length_std=2.1213203435596424:length_sum=203.0:mismatch_avg=37.0:mismatch_max=38.0:mismatch_min=36.0:mismatch_std=1.4142135623730951:mismatch_sum=74.0:name=N614252:qcovhsp_avg=97.6:qcovhsp_max=98.1:qcovhsp_min=97.1:qcovhsp_std=0.7071067811865476:qcovhsp_sum=195.2:qend_avg=102.5:qend_max=105.0:qend_min=100.0:qend_std=3.5355339059327378:qend_sum=205.0:qstart_avg=2.0:qstart_max=3.0:qstart_min=1.0:qstart_std=1.4142135623730951:qstart_sum=4.0:ref_name_counter=RS_GCF_003574625.1_protein.faa_NZ_QNUJ01000006.1_19@PF00015_full_PFAM.530.703--1||RS_GCF_007922615.2_protein.faa_NZ_CP042301.2_576@PF00015_full_PFAM.556.732--1:scovhsp_avg=58.15:scovhsp_max=58.5:scovhsp_min=57.8:scovhsp_std=0.4949747468305853:scovhsp_sum=116.3:send_avg=139.0:send_max=141.0:send_min=137.0:send_std=2.8284271247461903:send_sum=278.0:sstart_avg=38.5:sstart_max=39.0:sstart_min=38.0:sstart_std=0.7071067811865476:sstart_sum=77.0],(f9e9178b-199d-40f6-bc60-511b6f46bbe9_3@MCPsignal.32.156:0[&&NHX:Sample=rhiztom2:Type=capture:besthit=64.2:bitscore=137.0:capture_class=c__Alphaproteobacteria:capture_domain=d__Bacteria:capture_family=f__Caulobacteraceae:capture_genus=g__Caulobacter:capture_order=o__Caulobacterales:capture_phylum=p__Proteobacteria:capture_species=s__Caulobacter sp003185805:evalue=1.28e-41:gapopen=0.0:heptad=MCP-36H:length=123.0:mismatch=44.0:qcovhsp=99.2:qend=124.0:qstart=2.0:ref_name=GB_GCA_900468065.1_protein.faa_UBTA01000028.1_38@PF00015_full_PFAM.349.535:scovhsp=66.1:send=163.0:sstart=41.0],c7168c95-d7ea-4498-96a5-1b18ddcaf796_5@MCPsignal.23.147:0[&&NHX:Sample=rhiztom2:Type=capture:besthit=64.2:bitscore=137.0:capture_class=c__Alphaproteobacteria:capture_domain=d__Bacteria:capture_family=f__Caulobacteraceae:capture_genus=g__Caulobacter:capture_order=o__Caulobacterales:capture_phylum=p__Proteobacteria:capture_species=s__Caulobacter sp003185805:evalue=1.28e-41:gapopen=0.0:heptad=MCP-36H:length=123.0:mismatch=44.0:qcovhsp=99.2:qend=124.0:qstart=2.0:ref_name=GB_GCA_900468065.1_protein.faa_UBTA01000028.1_38@PF00015_full_PFAM.349.535:scovhsp=66.1:send=163.0:sstart=41.0]):0.0140697[&&NHX:Sample_counter=rhiztom2--2:Type_counter=capture--2:besthit_avg=64.2:besthit_max=64.2:besthit_min=64.2:besthit_std=0.0:besthit_sum=128.4:bitscore_avg=137.0:bitscore_max=137.0:bitscore_min=137.0:bitscore_std=0.0:bitscore_sum=274.0:capture_class_counter=c__Alphaproteobacteria--2:capture_domain_counter=d__Bacteria--2:capture_family_counter=f__Caulobacteraceae--2:capture_genus_counter=g__Caulobacter--2:capture_order_counter=o__Caulobacterales--2:capture_phylum_counter=p__Proteobacteria--2:capture_species_counter=s__Caulobacter sp003185805--2:evalue_avg=1.28e-41:evalue_max=1.28e-41:evalue_min=1.28e-41:evalue_std=0.0:evalue_sum=2.56e-41:gapopen_avg=0.0:gapopen_max=0.0:gapopen_min=0.0:gapopen_std=0.0:gapopen_sum=0.0:gtdb_class_counter=:gtdb_domain_counter=:gtdb_family_counter=:gtdb_genus_counter=:gtdb_order_counter=:gtdb_phylum_counter=:gtdb_species_counter=:heptad_counter=MCP-36H--2:lbd_counter=:length_avg=123.0:length_max=123.0:length_min=123.0:length_std=0.0:length_sum=246.0:mismatch_avg=44.0:mismatch_max=44.0:mismatch_min=44.0:mismatch_std=0.0:mismatch_sum=88.0:name=N614255:qcovhsp_avg=99.2:qcovhsp_max=99.2:qcovhsp_min=99.2:qcovhsp_std=0.0:qcovhsp_sum=198.4:qend_avg=124.0:qend_max=124.0:qend_min=124.0:qend_std=0.0:qend_sum=248.0:qstart_avg=2.0:qstart_max=2.0:qstart_min=2.0:qstart_std=0.0:qstart_sum=4.0:ref_name_counter=GB_GCA_900468065.1_protein.faa_UBTA01000028.1_38@PF00015_full_PFAM.349.535--2:scovhsp_avg=66.1:scovhsp_max=66.1:scovhsp_min=66.1:scovhsp_std=0.0:scovhsp_sum=132.2:send_avg=163.0:send_max=163.0:send_min=163.0:send_std=0.0:send_sum=326.0:sstart_avg=41.0:sstart_max=41.0:sstart_min=41.0:sstart_std=0.0:sstart_sum=82.0])0:5e-09[&&NHX:Sample_counter=rhiztom2--2||rhiztom3--2:Type_counter=capture--4:besthit_avg=63.849999999999994:besthit_max=65.0:besthit_min=62.0:besthit_std=1.2897028081435407:besthit_sum=255.39999999999998:bitscore_avg=122.25:bitscore_max=137.0:bitscore_min=101.0:bitscore_std=17.839562774911272:bitscore_sum=489.0:capture_class_counter=c__Alphaproteobacteria--4:capture_domain_counter=d__Bacteria--4:capture_family_counter=f__Caulobacteraceae--4:capture_genus_counter=g__CAHJWH01--1||g__Caulobacter--3:capture_order_counter=o__Caulobacterales--4:capture_phylum_counter=p__Proteobacteria--4:capture_species_counter=s__CAHJWH01 sp009765965--1||s__Caulobacter sp003185805--3:evalue_avg=1.137513850000064e-28:evalue_max=4.55e-28:evalue_min=1.28e-41:evalue_std=2.2749907668165227e-28:evalue_sum=4.550055400000256e-28:gapopen_avg=0.0:gapopen_max=0.0:gapopen_min=0.0:gapopen_std=0.0:gapopen_sum=0.0:gtdb_class_counter=:gtdb_domain_counter=:gtdb_family_counter=:gtdb_genus_counter=:gtdb_order_counter=:gtdb_phylum_counter=:gtdb_species_counter=:heptad_counter=MCP-36H--4:lbd_counter=:length_avg=112.25:length_max=123.0:length_min=100.0:length_std=12.473304828045105:length_sum=449.0:mismatch_avg=40.5:mismatch_max=44.0:mismatch_min=36.0:mismatch_std=4.123105625617661:mismatch_sum=162.0:name=N614256:qcovhsp_avg=98.4:qcovhsp_max=99.2:qcovhsp_min=97.1:qcovhsp_std=1.0099504938362123:qcovhsp_sum=393.6:qend_avg=113.25:qend_max=124.0:qend_min=100.0:qend_std=12.579745625409124:qend_sum=453.0:qstart_avg=2.0:qstart_max=3.0:qstart_min=1.0:qstart_std=0.816496580927726:qstart_sum=8.0:ref_name_counter=GB_GCA_900468065.1_protein.faa_UBTA01000028.1_38@PF00015_full_PFAM.349.535--2||RS_GCF_003574625.1_protein.faa_NZ_QNUJ01000006.1_19@PF00015_full_PFAM.530.703--1||RS_GCF_007922615.2_protein.faa_NZ_CP042301.2_576@PF00015_full_PFAM.556.732--1:scovhsp_avg=62.125:scovhsp_max=66.1:scovhsp_min=57.8:scovhsp_std=4.598822313013044:scovhsp_sum=248.5:send_avg=151.0:send_max=163.0:send_min=137.0:send_std=13.9522996909709:send_sum=604.0:sstart_avg=39.75:sstart_max=41.0:sstart_min=38.0:sstart_std=1.5:sstart_sum=159.0],(5d076472-fe64-4fc1-848a-49ac88cbd037_2@MCPsignal.227.329:0.00868235[&&NHX:Sample=rhiztom3:Type=capture:besthit=83.2:bitscore=147.0:capture_class=c__Polyangia:capture_domain=d__Bacteria:capture_family=f__Polyangiaceae:capture_genus=g__CAITIQ01:capture_order=o__Polyangiales:capture_phylum=p__Myxococcota:capture_species=s__CAITIQ01 sp016794345:evalue=3.03e-46:gapopen=0.0:heptad=MCP-36H:length=101.0:mismatch=17.0:qcovhsp=99.0:qend=101.0:qstart=1.0:ref_name=RS_GCF_900111905.1_protein.faa_NZ_FOKM01000003.1_129@PF00015_full_PFAM.442.616:scovhsp=58.0:send=101.0:sstart=1.0],(691be1bd-f0d6-4966-8e56-c8d28785e8f0_2@MCPsignal.119.271:5e-09[&&NHX:Sample=rhiztom2:Type=capture:besthit=69.7:bitscore=168.0:capture_class=c__Polyangia:capture_domain=d__Bacteria:capture_family=f__Polyangiaceae:capture_genus=g__CAITIQ01:capture_order=o__Polyangiales:capture_phylum=p__Myxococcota:capture_species=s__CAITIQ01 sp016794345:evalue=2.25e-53:gapopen=0.0:heptad=MCP-36H:length=152.0:mismatch=46.0:qcovhsp=100.0:qend=152.0:qstart=1.0:ref_name=RS_GCF_002204185.1_protein.faa_NZ_MXPU01000018.1_130@PF00015_full_PFAM.258.437:scovhsp=84.9:send=163.0:sstart=12.0],(559600f6-8d8a-4ddd-a947-c41e6298ea44_5@MCPsignal.62.213:5e-09[&&NHX:Sample=rhiztom3:Type=capture:besthit=70.0:bitscore=167.0:capture_class=c__Polyangia:capture_domain=d__Bacteria:capture_family=f__Polyangiaceae:capture_genus=g__CAITIQ01:capture_order=o__Polyangiales:capture_phylum=p__Myxococcota:capture_species=s__CAITIQ01 sp016794345:evalue=4.36e-53:gapopen=0.0:heptad=MCP-36H:length=150.0:mismatch=45.0:qcovhsp=99.3:qend=151.0:qstart=2.0:ref_name=RS_GCF_002204185.1_protein.faa_NZ_MXPU01000018.1_130@PF00015_full_PFAM.258.437:scovhsp=83.8:send=163.0:sstart=14.0],(1140ba98-23ed-45bd-9274-c2dd76e2d3b9_4@MCPsignal.23.165:0.00559654[&&NHX:Sample=rhiztom3:Type=capture:besthit=66.2:bitscore=155.0:capture_class=c__Polyangia:capture_domain=d__Bacteria:capture_family=f__Polyangiaceae:capture_genus=g__CAITIQ01:capture_order=o__Polyangiales:capture_phylum=p__Myxococcota:capture_species=s__CAITIQ01 sp016794345:evalue=2.5e-48:gapopen=0.0:heptad=MCP-36H:length=142.0:mismatch=48.0:qcovhsp=100.0:qend=142.0:qstart=1.0:ref_name=RS_GCF_014193255.1_protein.faa_NZ_JACHZB010000002.1_370@PF00015_full_PFAM.349.532:scovhsp=77.6:send=161.0:sstart=20.0],(f3de0ade-9828-435e-8cb8-c68f8b5b8180_3@MCPsignal.160.312:0.00501973[&&NHX:Sample=rhiztom3:Type=capture:besthit=77.0:bitscore=209.0:capture_class=c__Gammaproteobacteria:capture_domain=d__Bacteria:capture_family=f__Rhodocyclaceae:capture_genus=g__Thauera:capture_order=o__Burkholderiales:capture_phylum=p__Proteobacteria:capture_species=s__Thauera sp003963015:evalue=8.7e-70:gapopen=0.0:heptad=MCP-36H:length=152.0:mismatch=35.0:qcovhsp=100.0:qend=152.0:qstart=1.0:ref_name=RS_GCF_007922615.2_protein.faa_NZ_CP042301.2_1205@PF00015_full_PFAM.349.528:scovhsp=84.9:send=163.0:sstart=12.0],58bbfa6d-c8bc-49f9-bae0-5c824514a86f_3@MCPsignal.108.237:0.00662703[&&NHX:Sample=rhiztom3:Type=capture:besthit=63.6:bitscore=142.0:capture_class=c__Alphaproteobacteria:capture_domain=d__Bacteria:capture_family=f__Caulobacteraceae:capture_genus=g__CAHJWH01:capture_order=o__Caulobacterales:capture_phylum=p__Proteobacteria:capture_species=s__CAHJWH01 sp009765965:evalue=1.62e-43:gapopen=0.0:heptad=MCP-36H:length=129.0:mismatch=47.0:qcovhsp=100.0:qend=129.0:qstart=1.0:ref_name=RS_GCF_002007205.1_protein.faa_NZ_LAZS01000014.1_51@PF00015_full_PFAM.349.534:scovhsp=69.7:send=161.0:sstart=33.0])0.809:0.00497796[&&NHX:Sample_counter=rhiztom3--2:Type_counter=capture--2:besthit_avg=70.3:besthit_max=77.0:besthit_min=63.6:besthit_std=9.475230867899736:besthit_sum=140.6:bitscore_avg=175.5:bitscore_max=209.0:bitscore_min=142.0:bitscore_std=47.37615433949868:bitscore_sum=351.0:capture_class_counter=c__Alphaproteobacteria--1||c__Gammaproteobacteria--1:capture_domain_counter=d__Bacteria--2:capture_family_counter=f__Caulobacteraceae--1||f__Rhodocyclaceae--1:capture_genus_counter=g__CAHJWH01--1||g__Thauera--1:capture_order_counter=o__Burkholderiales--1||o__Caulobacterales--1:capture_phylum_counter=p__Proteobacteria--2:capture_species_counter=s__CAHJWH01 sp009765965--1||s__Thauera sp003963015--1:evalue_avg=8.1e-44:evalue_max=1.62e-43:evalue_min=8.7e-70:evalue_std=1.1455129855222069e-43:evalue_sum=1.62e-43:gapopen_avg=0.0:gapopen_max=0.0:gapopen_min=0.0:gapopen_std=0.0:gapopen_sum=0.0:gtdb_class_counter=:gtdb_domain_counter=:gtdb_family_counter=:gtdb_genus_counter=:gtdb_order_counter=:gtdb_phylum_counter=:gtdb_species_counter=:heptad_counter=MCP-36H--2:lbd_counter=:length_avg=140.5:length_max=152.0:length_min=129.0:length_std=16.263455967290593:length_sum=281.0:mismatch_avg=41.0:mismatch_max=47.0:mismatch_min=35.0:mismatch_std=8.48528137423857:mismatch_sum=82.0:name=N614263:qcovhsp_avg=100.0:qcovhsp_max=100.0:qcovhsp_min=100.0:qcovhsp_std=0.0:qcovhsp_sum=200.0:qend_avg=140.5:qend_max=152.0:qend_min=129.0:qend_std=16.263455967290593:qend_sum=281.0:qstart_avg=1.0:qstart_max=1.0:qstart_min=1.0:qstart_std=0.0:qstart_sum=2.0:ref_name_counter=RS_GCF_002007205.1_protein.faa_NZ_LAZS01000014.1_51@PF00015_full_PFAM.349.534--1||RS_GCF_007922615.2_protein.faa_NZ_CP042301.2_1205@PF00015_full_PFAM.349.528--1:scovhsp_avg=77.30000000000001:scovhsp_max=84.9:scovhsp_min=69.7:scovhsp_std=10.748023074035524:scovhsp_sum=154.60000000000002:send_avg=162.0:send_max=163.0:send_min=161.0:send_std=1.4142135623730951:send_sum=324.0:sstart_avg=22.5:sstart_max=33.0:sstart_min=12.0:sstart_std=14.849242404917497:sstart_sum=45.0])0:5e-09[&&NHX:Sample_counter=rhiztom3--3:Type_counter=capture--3:besthit_avg=68.93333333333334:besthit_max=77.0:besthit_min=63.6:besthit_std=7.105866121264411:besthit_sum=206.8:bitscore_avg=168.66666666666666:bitscore_max=209.0:bitscore_min=142.0:bitscore_std=35.529330606322056:bitscore_sum=506.0:capture_class_counter=c__Alphaproteobacteria--1||c__Gammaproteobacteria--1||c__Polyangia--1:capture_domain_counter=d__Bacteria--3:capture_family_counter=f__Caulobacteraceae--1||f__Polyangiaceae--1||f__Rhodocyclaceae--1:capture_genus_counter=g__CAHJWH01--1||g__CAITIQ01--1||g__Thauera--1:capture_order_counter=o__Burkholderiales--1||o__Caulobacterales--1||o__Polyangiales--1:capture_phylum_counter=p__Myxococcota--1||p__Proteobacteria--2:capture_species_counter=s__CAHJWH01 sp009765965--1||s__CAITIQ01 sp016794345--1||s__Thauera sp003963015--1:evalue_avg=5.400083333333333e-44:evalue_max=1.62e-43:evalue_min=8.7e-70:evalue_std=9.353002192923582e-44:evalue_sum=1.620025e-43:gapopen_avg=0.0:gapopen_max=0.0:gapopen_min=0.0:gapopen_std=0.0:gapopen_sum=0.0:gtdb_class_counter=:gtdb_domain_counter=:gtdb_family_counter=:gtdb_genus_counter=:gtdb_order_counter=:gtdb_phylum_counter=:gtdb_species_counter=:heptad_counter=MCP-36H--3:lbd_counter=:length_avg=141.0:length_max=152.0:length_min=129.0:length_std=11.532562594670797:length_sum=423.0:mismatch_avg=43.333333333333336:mismatch_max=48.0:mismatch_min=35.0:mismatch_std=7.234178138070235:mismatch_sum=130.0:name=N614264:qcovhsp_avg=100.0:qcovhsp_max=100.0:qcovhsp_min=100.0:qcovhsp_std=0.0:qcovhsp_sum=300.0:qend_avg=141.0:qend_max=152.0:qend_min=129.0:qend_std=11.532562594670797:qend_sum=423.0:qstart_avg=1.0:qstart_max=1.0:qstart_min=1.0:qstart_std=0.0:qstart_sum=3.0:ref_name_counter=RS_GCF_002007205.1_protein.faa_NZ_LAZS01000014.1_51@PF00015_full_PFAM.349.534--1||RS_GCF_007922615.2_protein.faa_NZ_CP042301.2_1205@PF00015_full_PFAM.349.528--1||RS_GCF_014193255.1_protein.faa_NZ_JACHZB010000002.1_370@PF00015_full_PFAM.349.532--1:scovhsp_avg=77.4:scovhsp_max=84.9:scovhsp_min=69.7:scovhsp_std=7.6019734279988125:scovhsp_sum=232.20000000000002:send_avg=161.66666666666666:send_max=163.0:send_min=161.0:send_std=1.1547005383792515:send_sum=485.0:sstart_avg=21.666666666666668:sstart_max=33.0:sstart_min=12.0:sstart_std=10.598742063723098:sstart_sum=65.0])0.999:5e-09[&&NHX:Sample_counter=rhiztom3--4:Type_counter=capture--4:besthit_avg=69.2:besthit_max=77.0:besthit_min=63.6:besthit_std=5.826376804384235:besthit_sum=276.8:bitscore_avg=168.25:bitscore_max=209.0:bitscore_min=142.0:bitscore_std=29.0215437218629:bitscore_sum=673.0:capture_class_counter=c__Alphaproteobacteria--1||c__Gammaproteobacteria--1||c__Polyangia--2:capture_domain_counter=d__Bacteria--4:capture_family_counter=f__Caulobacteraceae--1||f__Polyangiaceae--2||f__Rhodocyclaceae--1:capture_genus_counter=g__CAHJWH01--1||g__CAITIQ01--2||g__Thauera--1:capture_order_counter=o__Burkholderiales--1||o__Caulobacterales--1||o__Polyangiales--2:capture_phylum_counter=p__Myxococcota--2||p__Proteobacteria--2:capture_species_counter=s__CAHJWH01 sp009765965--1||s__CAITIQ01 sp016794345--2||s__Thauera sp003963015--1:evalue_avg=4.05006250109e-44:evalue_max=1.62e-43:evalue_min=8.7e-70:evalue_std=8.099958333463994e-44:evalue_sum=1.620025000436e-43:gapopen_avg=0.0:gapopen_max=0.0:gapopen_min=0.0:gapopen_std=0.0:gapopen_sum=0.0:gtdb_class_counter=:gtdb_domain_counter=:gtdb_family_counter=:gtdb_genus_counter=:gtdb_order_counter=:gtdb_phylum_counter=:gtdb_species_counter=:heptad_counter=MCP-36H--4:lbd_counter=:length_avg=143.25:length_max=152.0:length_min=129.0:length_std=10.436314802968846:length_sum=573.0:mismatch_avg=43.75:mismatch_max=48.0:mismatch_min=35.0:mismatch_std=5.9651767227244274:mismatch_sum=175.0:name=N614265:qcovhsp_avg=99.825:qcovhsp_max=100.0:qcovhsp_min=99.3:qcovhsp_std=0.3500000000000014:qcovhsp_sum=399.3:qend_avg=143.5:qend_max=152.0:qend_min=129.0:qend_std=10.661457061146317:qend_sum=574.0:qstart_avg=1.25:qstart_max=2.0:qstart_min=1.0:qstart_std=0.5:qstart_sum=5.0:ref_name_counter=RS_GCF_002007205.1_protein.faa_NZ_LAZS01000014.1_51@PF00015_full_PFAM.349.534--1||RS_GCF_002204185.1_protein.faa_NZ_MXPU01000018.1_130@PF00015_full_PFAM.258.437--1||RS_GCF_007922615.2_protein.faa_NZ_CP042301.2_1205@PF00015_full_PFAM.349.528--1||RS_GCF_014193255.1_protein.faa_NZ_JACHZB010000002.1_370@PF00015_full_PFAM.349.532--1:scovhsp_avg=79.0:scovhsp_max=84.9:scovhsp_min=69.7:scovhsp_std=6.983313444681304:scovhsp_sum=316.0:send_avg=162.0:send_max=163.0:send_min=161.0:send_std=1.1547005383792515:send_sum=648.0:sstart_avg=19.75:sstart_max=33.0:sstart_min=12.0:sstart_std=9.464847243000456:sstart_sum=79.0])0.431:5e-09[&&NHX:Sample_counter=rhiztom2--1||rhiztom3--4:Type_counter=capture--5:besthit_avg=69.3:besthit_max=77.0:besthit_min=63.6:besthit_std=5.050742519669756:besthit_sum=346.5:bitscore_avg=168.2:bitscore_max=209.0:bitscore_min=142.0:bitscore_std=25.13364279208249:bitscore_sum=841.0:capture_class_counter=c__Alphaproteobacteria--1||c__Gammaproteobacteria--1||c__Polyangia--3:capture_domain_counter=d__Bacteria--5:capture_family_counter=f__Caulobacteraceae--1||f__Polyangiaceae--3||f__Rhodocyclaceae--1:capture_genus_counter=g__CAHJWH01--1||g__CAITIQ01--3||g__Thauera--1:capture_order_counter=o__Burkholderiales--1||o__Caulobacterales--1||o__Polyangiales--3:capture_phylum_counter=p__Myxococcota--3||p__Proteobacteria--2:capture_species_counter=s__CAHJWH01 sp009765965--1||s__CAITIQ01 sp016794345--3||s__Thauera sp003963015--1:evalue_avg=3.240050001322e-44:evalue_max=1.62e-43:evalue_min=8.7e-70:evalue_std=7.24483229631933e-44:evalue_sum=1.620025000661e-43:gapopen_avg=0.0:gapopen_max=0.0:gapopen_min=0.0:gapopen_std=0.0:gapopen_sum=0.0:gtdb_class_counter=:gtdb_domain_counter=:gtdb_family_counter=:gtdb_genus_counter=:gtdb_order_counter=:gtdb_phylum_counter=:gtdb_species_counter=:heptad_counter=MCP-36H--5:lbd_counter=:length_avg=145.0:length_max=152.0:length_min=129.0:length_std=9.848857801796104:length_sum=725.0:mismatch_avg=44.2:mismatch_max=48.0:mismatch_min=35.0:mismatch_std=5.263078946776307:mismatch_sum=221.0:name=N614266:qcovhsp_avg=99.86:qcovhsp_max=100.0:qcovhsp_min=99.3:qcovhsp_std=0.31304951684997184:qcovhsp_sum=499.3:qend_avg=145.2:qend_max=152.0:qend_min=129.0:qend_std=9.984988733093292:qend_sum=726.0:qstart_avg=1.2:qstart_max=2.0:qstart_min=1.0:qstart_std=0.4472135954999579:qstart_sum=6.0:ref_name_counter=RS_GCF_002007205.1_protein.faa_NZ_LAZS01000014.1_51@PF00015_full_PFAM.349.534--1||RS_GCF_002204185.1_protein.faa_NZ_MXPU01000018.1_130@PF00015_full_PFAM.258.437--2||RS_GCF_007922615.2_protein.faa_NZ_CP042301.2_1205@PF00015_full_PFAM.349.528--1||RS_GCF_014193255.1_protein.faa_NZ_JACHZB010000002.1_370@PF00015_full_PFAM.349.532--1:scovhsp_avg=80.17999999999999:scovhsp_max=84.9:scovhsp_min=69.7:scovhsp_std=6.598257345693635:scovhsp_sum=400.9:send_avg=162.2:send_max=163.0:send_min=161.0:send_std=1.0954451150103321:send_sum=811.0:sstart_avg=18.2:sstart_max=33.0:sstart_min=12.0:sstart_std=8.899438184514796:sstart_sum=91.0])0:5e-09[&&NHX:Sample_counter=rhiztom2--1||rhiztom3--5:Type_counter=capture--6:besthit_avg=71.61666666666666:besthit_max=83.2:besthit_min=63.6:besthit_std=7.253252144153453:besthit_sum=429.7:bitscore_avg=164.66666666666666:bitscore_max=209.0:bitscore_min=142.0:bitscore_std=24.088724886690592:bitscore_sum=988.0:capture_class_counter=c__Alphaproteobacteria--1||c__Gammaproteobacteria--1||c__Polyangia--4:capture_domain_counter=d__Bacteria--6:capture_family_counter=f__Caulobacteraceae--1||f__Polyangiaceae--4||f__Rhodocyclaceae--1:capture_genus_counter=g__CAHJWH01--1||g__CAITIQ01--4||g__Thauera--1:capture_order_counter=o__Burkholderiales--1||o__Caulobacterales--1||o__Polyangiales--4:capture_phylum_counter=p__Myxococcota--4||p__Proteobacteria--2:capture_species_counter=s__CAHJWH01 sp009765965--1||s__CAITIQ01 sp016794345--4||s__Thauera sp003963015--1:evalue_avg=2.705091667768333e-44:evalue_max=1.62e-43:evalue_min=8.7e-70:evalue_std=6.611138972466424e-44:evalue_sum=1.6230550006609999e-43:gapopen_avg=0.0:gapopen_max=0.0:gapopen_min=0.0:gapopen_std=0.0:gapopen_sum=0.0:gtdb_class_counter=:gtdb_domain_counter=:gtdb_family_counter=:gtdb_genus_counter=:gtdb_order_counter=:gtdb_phylum_counter=:gtdb_species_counter=:heptad_counter=MCP-36H--6:lbd_counter=:length_avg=137.66666666666666:length_max=152.0:length_min=101.0:length_std=20.00666555592577:length_sum=826.0:mismatch_avg=39.666666666666664:mismatch_max=48.0:mismatch_min=17.0:mismatch_std=12.060956291549466:mismatch_sum=238.0:name=N614267:qcovhsp_avg=99.71666666666665:qcovhsp_max=100.0:qcovhsp_min=99.0:qcovhsp_std=0.44907311951024986:qcovhsp_sum=598.3:qend_avg=137.83333333333334:qend_max=152.0:qend_min=101.0:qend_std=20.133719643092945:qend_sum=827.0:qstart_avg=1.1666666666666667:qstart_max=2.0:qstart_min=1.0:qstart_std=0.408248290463863:qstart_sum=7.0:ref_name_counter=RS_GCF_002007205.1_protein.faa_NZ_LAZS01000014.1_51@PF00015_full_PFAM.349.534--1||RS_GCF_002204185.1_protein.faa_NZ_MXPU01000018.1_130@PF00015_full_PFAM.258.437--2||RS_GCF_007922615.2_protein.faa_NZ_CP042301.2_1205@PF00015_full_PFAM.349.528--1||RS_GCF_014193255.1_protein.faa_NZ_JACHZB010000002.1_370@PF00015_full_PFAM.349.532--1||RS_GCF_900111905.1_protein.faa_NZ_FOKM01000003.1_129@PF00015_full_PFAM.442.616--1:scovhsp_avg=76.48333333333333:scovhsp_max=84.9:scovhsp_min=58.0:scovhsp_std=10.808407221541326:scovhsp_sum=458.90000000000003:send_avg=152.0:send_max=163.0:send_min=101.0:send_std=25.00399968005119:send_sum=912.0:sstart_avg=15.333333333333334:sstart_max=33.0:sstart_min=1.0:sstart_std=10.614455552060438:sstart_sum=92.0])0.714:0.00945657[&&NHX:Sample_counter=rhiztom2--3||rhiztom3--7:Type_counter=capture--10:besthit_avg=68.51000000000002:besthit_max=83.2:besthit_min=62.0:besthit_std=6.7725672138906585:besthit_sum=685.1000000000001:bitscore_avg=147.7:bitscore_max=209.0:bitscore_min=101.0:bitscore_std=30.136909817254544:bitscore_sum=1477.0:capture_class_counter=c__Alphaproteobacteria--5||c__Gammaproteobacteria--1||c__Polyangia--4:capture_domain_counter=d__Bacteria--10:capture_family_counter=f__Caulobacteraceae--5||f__Polyangiaceae--4||f__Rhodocyclaceae--1:capture_genus_counter=g__CAHJWH01--2||g__CAITIQ01--4||g__Caulobacter--3||g__Thauera--1:capture_order_counter=o__Burkholderiales--1||o__Caulobacterales--5||o__Polyangiales--4:capture_phylum_counter=p__Myxococcota--4||p__Proteobacteria--6:capture_species_counter=s__CAHJWH01 sp009765965--2||s__CAITIQ01 sp016794345--4||s__Caulobacter sp003185805--3||s__Thauera sp003963015--1:evalue_avg=4.5500554000002574e-29:evalue_max=4.55e-28:evalue_min=8.7e-70:evalue_std=1.4388343889243596e-28:evalue_sum=4.550055400000258e-28:gapopen_avg=0.0:gapopen_max=0.0:gapopen_min=0.0:gapopen_std=0.0:gapopen_sum=0.0:gtdb_class_counter=:gtdb_domain_counter=:gtdb_family_counter=:gtdb_genus_counter=:gtdb_order_counter=:gtdb_phylum_counter=:gtdb_species_counter=:heptad_counter=MCP-36H--10:lbd_counter=:length_avg=127.5:length_max=152.0:length_min=100.0:length_std=21.130546609115438:length_sum=1275.0:mismatch_avg=40.0:mismatch_max=48.0:mismatch_min=17.0:mismatch_std=9.309493362512628:mismatch_sum=400.0:name=N614268:qcovhsp_avg=99.19:qcovhsp_max=100.0:qcovhsp_min=97.1:qcovhsp_std=0.9562077877393267:qcovhsp_sum=991.9:qend_avg=128.0:qend_max=152.0:qend_min=100.0:qend_std=20.95497819400228:qend_sum=1280.0:qstart_avg=1.5:qstart_max=3.0:qstart_min=1.0:qstart_std=0.7071067811865476:qstart_sum=15.0:ref_name_counter=GB_GCA_900468065.1_protein.faa_UBTA01000028.1_38@PF00015_full_PFAM.349.535--2||RS_GCF_002007205.1_protein.faa_NZ_LAZS01000014.1_51@PF00015_full_PFAM.349.534--1||RS_GCF_002204185.1_protein.faa_NZ_MXPU01000018.1_130@PF00015_full_PFAM.258.437--2||RS_GCF_003574625.1_protein.faa_NZ_QNUJ01000006.1_19@PF00015_full_PFAM.530.703--1||RS_GCF_007922615.2_protein.faa_NZ_CP042301.2_1205@PF00015_full_PFAM.349.528--1||RS_GCF_007922615.2_protein.faa_NZ_CP042301.2_576@PF00015_full_PFAM.556.732--1||RS_GCF_014193255.1_protein.faa_NZ_JACHZB010000002.1_370@PF00015_full_PFAM.349.532--1||RS_GCF_900111905.1_protein.faa_NZ_FOKM01000003.1_129@PF00015_full_PFAM.442.616--1:scovhsp_avg=70.73999999999998:scovhsp_max=84.9:scovhsp_min=57.8:scovhsp_std=11.266193283940726:scovhsp_sum=707.3999999999999:send_avg=151.6:send_max=163.0:send_min=101.0:send_std=20.309822473101256:send_sum=1516.0:sstart_avg=25.1:sstart_max=41.0:sstart_min=1.0:sstart_std=14.910473574713253:sstart_sum=251.0])0.954:0.0628174[&&NHX:Sample_counter=rhiztom2--4||rhiztom3--7:Type_counter=capture--11:besthit_avg=68.51000000000002:besthit_max=83.2:besthit_min=62.0:besthit_std=6.7725672138906585:besthit_sum=685.1000000000001:bitscore_avg=147.7:bitscore_max=209.0:bitscore_min=101.0:bitscore_std=30.136909817254544:bitscore_sum=1477.0:capture_class_counter=c__Alphaproteobacteria--6||c__Gammaproteobacteria--1||c__Polyangia--4:capture_domain_counter=d__Bacteria--11:capture_family_counter=f__Azospirillaceae--1||f__Caulobacteraceae--5||f__Polyangiaceae--4||f__Rhodocyclaceae--1:capture_genus_counter=g__Azospirillum--1||g__CAHJWH01--2||g__CAITIQ01--4||g__Caulobacter--3||g__Thauera--1:capture_order_counter=o__Azospirillales--1||o__Burkholderiales--1||o__Caulobacterales--5||o__Polyangiales--4:capture_phylum_counter=p__Myxococcota--4||p__Proteobacteria--7:capture_species_counter=s__Azospirillum oleiclasticum--1||s__CAHJWH01 sp009765965--2||s__CAITIQ01 sp016794345--4||s__Caulobacter sp003185805--3||s__Thauera sp003963015--1:evalue_avg=4.5500554000002574e-29:evalue_max=4.55e-28:evalue_min=8.7e-70:evalue_std=1.4388343889243596e-28:evalue_sum=4.550055400000258e-28:gapopen_avg=0.0:gapopen_max=0.0:gapopen_min=0.0:gapopen_std=0.0:gapopen_sum=0.0:gtdb_class_counter=:gtdb_domain_counter=:gtdb_family_counter=:gtdb_genus_counter=:gtdb_order_counter=:gtdb_phylum_counter=:gtdb_species_counter=:heptad_counter=MCP-36H--11:lbd_counter=:length_avg=127.5:length_max=152.0:length_min=100.0:length_std=21.130546609115438:length_sum=1275.0:mismatch_avg=40.0:mismatch_max=48.0:mismatch_min=17.0:mismatch_std=9.309493362512628:mismatch_sum=400.0:name=N614269:qcovhsp_avg=99.19:qcovhsp_max=100.0:qcovhsp_min=97.1:qcovhsp_std=0.9562077877393267:qcovhsp_sum=991.9:qend_avg=128.0:qend_max=152.0:qend_min=100.0:qend_std=20.95497819400228:qend_sum=1280.0:qstart_avg=1.5:qstart_max=3.0:qstart_min=1.0:qstart_std=0.7071067811865476:qstart_sum=15.0:ref_name_counter=GB_GCA_900468065.1_protein.faa_UBTA01000028.1_38@PF00015_full_PFAM.349.535--2||RS_GCF_002007205.1_protein.faa_NZ_LAZS01000014.1_51@PF00015_full_PFAM.349.534--1||RS_GCF_002204185.1_protein.faa_NZ_MXPU01000018.1_130@PF00015_full_PFAM.258.437--2||RS_GCF_003574625.1_protein.faa_NZ_QNUJ01000006.1_19@PF00015_full_PFAM.530.703--1||RS_GCF_007922615.2_protein.faa_NZ_CP042301.2_1205@PF00015_full_PFAM.349.528--1||RS_GCF_007922615.2_protein.faa_NZ_CP042301.2_576@PF00015_full_PFAM.556.732--1||RS_GCF_014193255.1_protein.faa_NZ_JACHZB010000002.1_370@PF00015_full_PFAM.349.532--1||RS_GCF_900111905.1_protein.faa_NZ_FOKM01000003.1_129@PF00015_full_PFAM.442.616--1:scovhsp_avg=70.74:scovhsp_max=84.9:scovhsp_min=57.8:scovhsp_std=11.266193283940728:scovhsp_sum=707.4:send_avg=151.6:send_max=163.0:send_min=101.0:send_std=20.309822473101256:send_sum=1516.0:sstart_avg=25.1:sstart_max=41.0:sstart_min=1.0:sstart_std=14.910473574713253:sstart_sum=251.0])0.972:0.0943037[&&NHX:Sample_counter=rhiztom1--1||rhiztom2--10||rhiztom3--28:Type_counter=capture--39:besthit_avg=75.009375:besthit_max=86.2:besthit_min=62.0:besthit_std=6.987470785904651:besthit_sum=2400.3:bitscore_avg=167.65625:bitscore_max=217.0:bitscore_min=101.0:bitscore_std=34.687182140362886:bitscore_sum=5365.0:capture_class_counter=c__Alphaproteobacteria--30||c__Desulfuromonadia--1||c__Gammaproteobacteria--2||c__Polyangia--4||c__Syntrophomonadia--2:capture_domain_counter=d__Bacteria--39:capture_family_counter=f__Azospirillaceae--2||f__Burkholderiaceae--1||f__Caulobacteraceae--7||f__Devosiaceae--2||f__Geopsychrobacteraceae--1||f__JAEULF01--2||f__Polyangiaceae--4||f__Rhodocyclaceae--1||f__Syntrophomonadaceae--2||f__Xanthobacteraceae--17:capture_genus_counter=g__Ancylobacter--17||g__Azospirillum--2||g__CAHJWH01--2||g__CAITIQ01--4||g__Caulobacter--5||g__Desulfuromusa--1||g__Devosia_A--2||g__JAEULF01--2||g__Rhizobacter--1||g__Thauera--1||g__Thermosyntropha--2:capture_order_counter=o__Azospirillales--2||o__Burkholderiales--2||o__Caulobacterales--7||o__Desulfuromonadales--1||o__JAEULF01--2||o__Polyangiales--4||o__Rhizobiales--19||o__Syntrophomonadales--2:capture_phylum_counter=p__Desulfobacterota--1||p__Firmicutes_B--2||p__Myxococcota--4||p__Proteobacteria--32:capture_species_counter=s__Ancylobacter aquaticus--17||s__Azospirillum oleiclasticum--1||s__Azospirillum sp008364825--1||s__CAHJWH01 sp009765965--2||s__CAITIQ01 sp016794345--4||s__Caulobacter sp003185805--5||s__Desulfuromusa sp016744595--1||s__Devosia_A sp015657675--2||s__JAEULF01 sp016793965--2||s__Rhizobacter sp001425785--1||s__Thauera sp003963015--1||s__Thermosyntropha lipolytica--2:evalue_avg=1.421892312611877e-29:evalue_max=4.55e-28:evalue_min=1.07e-72:evalue_std=8.043336477401537e-29:evalue_sum=4.550055400358006e-28:gapopen_avg=0.0625:gapopen_max=1.0:gapopen_min=0.0:gapopen_std=0.24593468841898236:gapopen_sum=2.0:gtdb_class_counter=:gtdb_domain_counter=:gtdb_family_counter=:gtdb_genus_counter=:gtdb_order_counter=:gtdb_phylum_counter=:gtdb_species_counter=:heptad_counter=MCP-36H--39:lbd_counter=:length_avg=126.46875:length_max=152.0:length_min=88.0:length_std=23.137714464595707:length_sum=4047.0:mismatch_avg=31.9375:mismatch_max=50.0:mismatch_min=13.0:mismatch_std=11.010076030325513:mismatch_sum=1022.0:name=N614270:qcovhsp_avg=99.278125:qcovhsp_max=100.0:qcovhsp_min=95.7:qcovhsp_std=1.1575096669282112:qcovhsp_sum=3176.9:qend_avg=126.8125:qend_max=152.0:qend_min=90.0:qend_std=23.09369066189068:qend_sum=4058.0:qstart_avg=1.375:qstart_max=4.0:qstart_min=1.0:qstart_std=0.7513428837969107:qstart_sum=44.0:ref_name_counter=GB_GCA_900465605.1_protein.faa_UBJK01000006.1_155@PF00015_full_PFAM.426.606--2||GB_GCA_900466475.1_protein.faa_UBMI01000002.1_105@PF00015_full_PFAM.346.533--5||GB_GCA_900468065.1_protein.faa_UBTA01000028.1_38@PF00015_full_PFAM.349.535--2||RS_GCF_000021745.1_protein.faa_NC_011666.1_1451@PF00015_full_PFAM.407.578--1||RS_GCF_000518785.1_protein.faa_NZ_JAEG01000008.1_62@PF00015_full_PFAM.348.532--1||RS_GCF_000712075.1_protein.faa_NZ_JONW01000007.1_361@PF00015_full_PFAM.403.573--1||RS_GCF_002007205.1_protein.faa_NZ_LAZS01000014.1_51@PF00015_full_PFAM.349.534--1||RS_GCF_002204185.1_protein.faa_NZ_MXPU01000018.1_130@PF00015_full_PFAM.258.437--2||RS_GCF_003574625.1_protein.faa_NZ_QNUJ01000006.1_19@PF00015_full_PFAM.530.703--1||RS_GCF_007922615.2_protein.faa_NZ_CP042301.2_1205@PF00015_full_PFAM.349.528--13||RS_GCF_007922615.2_protein.faa_NZ_CP042301.2_576@PF00015_full_PFAM.556.732--1||RS_GCF_014193255.1_protein.faa_NZ_JACHZB010000002.1_370@PF00015_full_PFAM.349.532--1||RS_GCF_900111905.1_protein.faa_NZ_FOKM01000003.1_129@PF00015_full_PFAM.442.616--1:scovhsp_avg=70.184375:scovhsp_max=84.9:scovhsp_min=50.3:scovhsp_std=12.98734146415084:scovhsp_sum=2245.9:send_avg=150.90625:send_max=178.0:send_min=91.0:send_std=22.727501281841985:send_sum=4829.0:sstart_avg=25.46875:sstart_max=73.0:sstart_min=1.0:sstart_std=19.6747494553052:sstart_sum=815.0],((GB_GCA_014860725.1_protein.faa_JACZJD010000590.1_1@PF00015_full_PFAM.292.373:0.0394267[&&NHX:Type=GTDB:gtdb_class=c__Alphaproteobacteria:gtdb_domain=d__Bacteria:gtdb_family=f__Rhizobiaceae:gtdb_genus=g__Aquamicrobium_A:gtdb_order=o__Rhizobiales:gtdb_phylum=p__Proteobacteria:gtdb_species=s__Aquamicrobium_A sp014860725:heptad=MCP-36H:species=d__Bacteria_p__Proteobacteria_c__Alphaproteobacteria_o__Rhizobiales_f__Rhizobiaceae_g__Aquamicrobium_A_s__Aquamicrobium_A sp014860725],(91612f6d-501b-4bfd-aec3-060911bf17f0_2@MCPsignal.208.360:0.149734[&&NHX:Sample=rhiztom1:Type=capture:besthit=63.2:bitscore=159.0:capture_class=c__Alphaproteobacteria:capture_domain=d__Bacteria:capture_family=f__Caulobacteraceae:capture_genus=g__Caulobacter:capture_order=o__Caulobacterales:capture_phylum=p__Proteobacteria:capture_species=s__Caulobacter sp003185805:evalue=5.2e-50:gapopen=0.0:heptad=MCP-36H:length=152.0:mismatch=56.0:qcovhsp=100.0:qend=152.0:qstart=1.0:ref_name=GB_GCA_014860725.1_protein.faa_JACZJD010000739.1_15@PF00015_full_PFAM.509.690:scovhsp=84.0:send=153.0:sstart=2.0],(GB_GCA_014860725.1_protein.faa_JACZJD010000739.1_15@PF00015_full_PFAM.509.690:0.113363[&&NHX:Type=GTDB:gtdb_class=c__Alphaproteobacteria:gtdb_domain=d__Bacteria:gtdb_family=f__Rhizobiaceae:gtdb_genus=g__Aquamicrobium_A:gtdb_order=o__Rhizobiales:gtdb_phylum=p__Proteobacteria:gtdb_species=s__Aquamicrobium_A sp014860725:heptad=MCP-36H:species=d__Bacteria_p__Proteobacteria_c__Alphaproteobacteria_o__Rhizobiales_f__Rhizobiaceae_g__Aquamicrobium_A_s__Aquamicrobium_A sp014860725],((((RS_GCF_010668395.1_protein.faa_NZ_WUEY01000019.1_51@PF00015_full_PFAM.414.599:0.083634[&&NHX:Type=GTDB:gtdb_class=c__Alphaproteobacteria:gtdb_domain=d__Bacteria:gtdb_family=f__Rhizobiaceae:gtdb_genus=g__Rhizobium:gtdb_order=o__Rhizobiales:gtdb_phylum=p__Proteobacteria:gtdb_species=s__Rhizobium lusitanum_A:heptad=MCP-36H:species=d__Bacteria_p__Proteobacteria_c__Alphaproteobacteria_o__Rhizobiales_f__Rhizobiaceae_g__Rhizobium_s__Rhizobium lusitanum_A],(RS_GCF_008710155.1_protein.faa_NZ_VYPZ01000049.1_9@PF00015_full_PFAM.350.551:0.0246045[&&NHX:Type=GTDB:gtdb_class=c__Alphaproteobacteria:gtdb_domain=d__Bacteria:gtdb_family=f__Sphingomonadaceae:gtdb_genus=g__Sphingobium:gtdb_order=o__Sphingomonadales:gtdb_phylum=p__Proteobacteria:gtdb_species=s__Sphingobium limneticum:heptad=MCP-36H:species=d__Bacteria_p__Proteobacteria_c__Alphaproteobacteria_o__Sphingomonadales_f__Sphingomonadaceae_g__Sphingobium_s__Sphingobium limneticum],7f4be9d6-857b-4878-88a2-2be3a389edc8_5@MCPsignal.86.238:0.0643646[&&NHX:Sample=rhiztom1:Type=capture:besthit=84.9:bitscore=211.0:capture_class=c__Alphaproteobacteria:capture_domain=d__Bacteria:capture_family=f__Rhizobiaceae:capture_genus=g__Allorhizobium:capture_order=o__Rhizobiales:capture_phylum=p__Proteobacteria:capture_species=s__Allorhizobium albertimagni:evalue=4.38e-70:gapopen=0.0:heptad=MCP-36H:length=152.0:mismatch=23.0:qcovhsp=100.0:qend=152.0:qstart=1.0:ref_name=RS_GCF_008710155.1_protein.faa_NZ_VYPZ01000049.1_9@PF00015_full_PFAM.350.551:scovhsp=75.6:send=162.0:sstart=11.0])0.9:0.0265964[&&NHX:Sample_counter=rhiztom1--1:Type_counter=GTDB--1||capture--1:besthit_avg=84.9:besthit_max=84.9:besthit_min=84.9:besthit_std=0:besthit_sum=84.9:bitscore_avg=211.0:bitscore_max=211.0:bitscore_min=211.0:bitscore_std=0:bitscore_sum=211.0:capture_class_counter=c__Alphaproteobacteria--1:capture_domain_counter=d__Bacteria--1:capture_family_counter=f__Rhizobiaceae--1:capture_genus_counter=g__Allorhizobium--1:capture_order_counter=o__Rhizobiales--1:capture_phylum_counter=p__Proteobacteria--1:capture_species_counter=s__Allorhizobium albertimagni--1:evalue_avg=4.38e-70:evalue_max=4.38e-70:evalue_min=4.38e-70:evalue_std=0:evalue_sum=4.38e-70:gapopen_avg=0.0:gapopen_max=0.0:gapopen_min=0.0:gapopen_std=0:gapopen_sum=0.0:gtdb_class_counter=c__Alphaproteobacteria--1:gtdb_domain_counter=d__Bacteria--1:gtdb_family_counter=f__Sphingomonadaceae--1:gtdb_genus_counter=g__Sphingobium--1:gtdb_order_counter=o__Sphingomonadales--1:gtdb_phylum_counter=p__Proteobacteria--1:gtdb_species_counter=s__Sphingobium limneticum--1:heptad_counter=MCP-36H--2:lbd_counter=:lca_tree=s__Sphingobium limneticum:length_avg=152.0:length_max=152.0:length_min=152.0:length_std=0:length_sum=152.0:mismatch_avg=23.0:mismatch_max=23.0:mismatch_min=23.0:mismatch_std=0:mismatch_sum=23.0:name=N614277:qcovhsp_avg=100.0:qcovhsp_max=100.0:qcovhsp_min=100.0:qcovhsp_std=0:qcovhsp_sum=100.0:qend_avg=152.0:qend_max=152.0:qend_min=152.0:qend_std=0:qend_sum=152.0:qstart_avg=1.0:qstart_max=1.0:qstart_min=1.0:qstart_std=0:qstart_sum=1.0:ref_name_counter=RS_GCF_008710155.1_protein.faa_NZ_VYPZ01000049.1_9@PF00015_full_PFAM.350.551--1:scovhsp_avg=75.6:scovhsp_max=75.6:scovhsp_min=75.6:scovhsp_std=0:scovhsp_sum=75.6:send_avg=162.0:send_max=162.0:send_min=162.0:send_std=0:send_sum=162.0:sstart_avg=11.0:sstart_max=11.0:sstart_min=11.0:sstart_std=0:sstart_sum=11.0])0.856:0.0241718[&&NHX:Sample_counter=rhiztom1--1:Type_counter=GTDB--2||capture--1:besthit_avg=84.9:besthit_max=84.9:besthit_min=84.9:besthit_std=0:besthit_sum=84.9:bitscore_avg=211.0:bitscore_max=211.0:bitscore_min=211.0:bitscore_std=0:bitscore_sum=211.0:capture_class_counter=c__Alphaproteobacteria--1:capture_domain_counter=d__Bacteria--1:capture_family_counter=f__Rhizobiaceae--1:capture_genus_counter=g__Allorhizobium--1:capture_order_counter=o__Rhizobiales--1:capture_phylum_counter=p__Proteobacteria--1:capture_species_counter=s__Allorhizobium albertimagni--1:evalue_avg=4.38e-70:evalue_max=4.38e-70:evalue_min=4.38e-70:evalue_std=0:evalue_sum=4.38e-70:gapopen_avg=0.0:gapopen_max=0.0:gapopen_min=0.0:gapopen_std=0:gapopen_sum=0.0:gtdb_class_counter=c__Alphaproteobacteria--2:gtdb_domain_counter=d__Bacteria--2:gtdb_family_counter=f__Rhizobiaceae--1||f__Sphingomonadaceae--1:gtdb_genus_counter=g__Rhizobium--1||g__Sphingobium--1:gtdb_order_counter=o__Rhizobiales--1||o__Sphingomonadales--1:gtdb_phylum_counter=p__Proteobacteria--2:gtdb_species_counter=s__Rhizobium lusitanum_A--1||s__Sphingobium limneticum--1:heptad_counter=MCP-36H--3:lbd_counter=:lca_tree=c__Alphaproteobacteria:length_avg=152.0:length_max=152.0:length_min=152.0:length_std=0:length_sum=152.0:mismatch_avg=23.0:mismatch_max=23.0:mismatch_min=23.0:mismatch_std=0:mismatch_sum=23.0:name=N614278:qcovhsp_avg=100.0:qcovhsp_max=100.0:qcovhsp_min=100.0:qcovhsp_std=0:qcovhsp_sum=100.0:qend_avg=152.0:qend_max=152.0:qend_min=152.0:qend_std=0:qend_sum=152.0:qstart_avg=1.0:qstart_max=1.0:qstart_min=1.0:qstart_std=0:qstart_sum=1.0:ref_name_counter=RS_GCF_008710155.1_protein.faa_NZ_VYPZ01000049.1_9@PF00015_full_PFAM.350.551--1:scovhsp_avg=75.6:scovhsp_max=75.6:scovhsp_min=75.6:scovhsp_std=0:scovhsp_sum=75.6:send_avg=162.0:send_max=162.0:send_min=162.0:send_std=0:send_sum=162.0:sstart_avg=11.0:sstart_max=11.0:sstart_min=11.0:sstart_std=0:sstart_sum=11.0],GB_GCA_003577315.1_protein.faa_QEVK01000029.1_1@PF00015_full_PFAM.498.590:0.173579[&&NHX:Type=GTDB:gtdb_class=c__Alphaproteobacteria:gtdb_domain=d__Bacteria:gtdb_family=f__Rhizobiaceae:gtdb_genus=g__Aquamicrobium_A:gtdb_order=o__Rhizobiales:gtdb_phylum=p__Proteobacteria:gtdb_species=s__Aquamicrobium_A sp003577315:heptad=MCP-36H:species=d__Bacteria_p__Proteobacteria_c__Alphaproteobacteria_o__Rhizobiales_f__Rhizobiaceae_g__Aquamicrobium_A_s__Aquamicrobium_A sp003577315])0.531:0.0146364[&&NHX:Sample_counter=rhiztom1--1:Type_counter=GTDB--3||capture--1:besthit_avg=84.9:besthit_max=84.9:besthit_min=84.9:besthit_std=0:besthit_sum=84.9:bitscore_avg=211.0:bitscore_max=211.0:bitscore_min=211.0:bitscore_std=0:bitscore_sum=211.0:capture_class_counter=c__Alphaproteobacteria--1:capture_domain_counter=d__Bacteria--1:capture_family_counter=f__Rhizobiaceae--1:capture_genus_counter=g__Allorhizobium--1:capture_order_counter=o__Rhizobiales--1:capture_phylum_counter=p__Proteobacteria--1:capture_species_counter=s__Allorhizobium albertimagni--1:evalue_avg=4.38e-70:evalue_max=4.38e-70:evalue_min=4.38e-70:evalue_std=0:evalue_sum=4.38e-70:gapopen_avg=0.0:gapopen_max=0.0:gapopen_min=0.0:gapopen_std=0:gapopen_sum=0.0:gtdb_class_counter=c__Alphaproteobacteria--3:gtdb_domain_counter=d__Bacteria--3:gtdb_family_counter=f__Rhizobiaceae--2||f__Sphingomonadaceae--1:gtdb_genus_counter=g__Aquamicrobium_A--1||g__Rhizobium--1||g__Sphingobium--1:gtdb_order_counter=o__Rhizobiales--2||o__Sphingomonadales--1:gtdb_phylum_counter=p__Proteobacteria--3:gtdb_species_counter=s__Aquamicrobium_A sp003577315--1||s__Rhizobium lusitanum_A--1||s__Sphingobium limneticum--1:heptad_counter=MCP-36H--4:lbd_counter=:lca_tree=c__Alphaproteobacteria:length_avg=152.0:length_max=152.0:length_min=152.0:length_std=0:length_sum=152.0:mismatch_avg=23.0:mismatch_max=23.0:mismatch_min=23.0:mismatch_std=0:mismatch_sum=23.0:name=N614280:qcovhsp_avg=100.0:qcovhsp_max=100.0:qcovhsp_min=100.0:qcovhsp_std=0:qcovhsp_sum=100.0:qend_avg=152.0:qend_max=152.0:qend_min=152.0:qend_std=0:qend_sum=152.0:qstart_avg=1.0:qstart_max=1.0:qstart_min=1.0:qstart_std=0:qstart_sum=1.0:ref_name_counter=RS_GCF_008710155.1_protein.faa_NZ_VYPZ01000049.1_9@PF00015_full_PFAM.350.551--1:scovhsp_avg=75.6:scovhsp_max=75.6:scovhsp_min=75.6:scovhsp_std=0:scovhsp_sum=75.6:send_avg=162.0:send_max=162.0:send_min=162.0:send_std=0:send_sum=162.0:sstart_avg=11.0:sstart_max=11.0:sstart_min=11.0:sstart_std=0:sstart_sum=11.0],GB_GCA_002364745.1_protein.faa_DEZG01000031.1_112@PF00015_full_PFAM.356.539:0.116411[&&NHX:Type=GTDB:gtdb_class=c__Alphaproteobacteria:gtdb_domain=d__Bacteria:gtdb_family=f__Rhizobiaceae:gtdb_genus=g__Shinella:gtdb_order=o__Rhizobiales:gtdb_phylum=p__Proteobacteria:gtdb_species=s__Shinella sp002364745:heptad=MCP-36H:species=d__Bacteria_p__Proteobacteria_c__Alphaproteobacteria_o__Rhizobiales_f__Rhizobiaceae_g__Shinella_s__Shinella sp002364745])0.855:0.0351902[&&NHX:Sample_counter=rhiztom1--1:Type_counter=GTDB--4||capture--1:besthit_avg=84.9:besthit_max=84.9:besthit_min=84.9:besthit_std=0:besthit_sum=84.9:bitscore_avg=211.0:bitscore_max=211.0:bitscore_min=211.0:bitscore_std=0:bitscore_sum=211.0:capture_class_counter=c__Alphaproteobacteria--1:capture_domain_counter=d__Bacteria--1:capture_family_counter=f__Rhizobiaceae--1:capture_genus_counter=g__Allorhizobium--1:capture_order_counter=o__Rhizobiales--1:capture_phylum_counter=p__Proteobacteria--1:capture_species_counter=s__Allorhizobium albertimagni--1:evalue_avg=4.38e-70:evalue_max=4.38e-70:evalue_min=4.38e-70:evalue_std=0:evalue_sum=4.38e-70:gapopen_avg=0.0:gapopen_max=0.0:gapopen_min=0.0:gapopen_std=0:gapopen_sum=0.0:gtdb_class_counter=c__Alphaproteobacteria--4:gtdb_domain_counter=d__Bacteria--4:gtdb_family_counter=f__Rhizobiaceae--3||f__Sphingomonadaceae--1:gtdb_genus_counter=g__Aquamicrobium_A--1||g__Rhizobium--1||g__Shinella--1||g__Sphingobium--1:gtdb_order_counter=o__Rhizobiales--3||o__Sphingomonadales--1:gtdb_phylum_counter=p__Proteobacteria--4:gtdb_species_counter=s__Aquamicrobium_A sp003577315--1||s__Rhizobium lusitanum_A--1||s__Shinella sp002364745--1||s__Sphingobium limneticum--1:heptad_counter=MCP-36H--5:lbd_counter=:lca_tree=c__Alphaproteobacteria:length_avg=152.0:length_max=152.0:length_min=152.0:length_std=0:length_sum=152.0:mismatch_avg=23.0:mismatch_max=23.0:mismatch_min=23.0:mismatch_std=0:mismatch_sum=23.0:name=N614282:qcovhsp_avg=100.0:qcovhsp_max=100.0:qcovhsp_min=100.0:qcovhsp_std=0:qcovhsp_sum=100.0:qend_avg=152.0:qend_max=152.0:qend_min=152.0:qend_std=0:qend_sum=152.0:qstart_avg=1.0:qstart_max=1.0:qstart_min=1.0:qstart_std=0:qstart_sum=1.0:ref_name_counter=RS_GCF_008710155.1_protein.faa_NZ_VYPZ01000049.1_9@PF00015_full_PFAM.350.551--1:scovhsp_avg=75.6:scovhsp_max=75.6:scovhsp_min=75.6:scovhsp_std=0:scovhsp_sum=75.6:send_avg=162.0:send_max=162.0:send_min=162.0:send_std=0:send_sum=162.0:sstart_avg=11.0:sstart_max=11.0:sstart_min=11.0:sstart_std=0:sstart_sum=11.0],(((RS_GCF_003207825.1_protein.faa_NZ_NKTY01000008.1_88@PF00015_full_PFAM.312.486:0.0349294[&&NHX:Type=GTDB:gtdb_class=c__Alphaproteobacteria:gtdb_domain=d__Bacteria:gtdb_family=f__Acetobacteraceae:gtdb_genus=g__Komagataeibacter:gtdb_order=o__Acetobacterales:gtdb_phylum=p__Proteobacteria:gtdb_species=s__Komagataeibacter saccharivorans:heptad=MCP-36H:species=d__Bacteria_p__Proteobacteria_c__Alphaproteobacteria_o__Acetobacterales_f__Acetobacteraceae_g__Komagataeibacter_s__Komagataeibacter saccharivorans],(RS_GCF_003403295.1_protein.faa_NZ_QUWV01000034.1_1@PF00015_full_PFAM.63.221:0.0109012[&&NHX:Type=GTDB:gtdb_class=c__Alphaproteobacteria:gtdb_domain=d__Bacteria:gtdb_family=f__Acetobacteraceae:gtdb_genus=g__Komagataeibacter:gtdb_order=o__Acetobacterales:gtdb_phylum=p__Proteobacteria:gtdb_species=s__Komagataeibacter melaceti:heptad=MCP-36H:species=d__Bacteria_p__Proteobacteria_c__Alphaproteobacteria_o__Acetobacterales_f__Acetobacteraceae_g__Komagataeibacter_s__Komagataeibacter melaceti],(RS_GCF_014199155.1_protein.faa_NZ_JACIJA010000001.1_75@PF00015_full_PFAM.310.485:5e-09[&&NHX:Type=GTDB:gtdb_class=c__Alphaproteobacteria:gtdb_domain=d__Bacteria:gtdb_family=f__Acetobacteraceae:gtdb_genus=g__Komagataeibacter:gtdb_order=o__Acetobacterales:gtdb_phylum=p__Proteobacteria:gtdb_species=s__Komagataeibacter kakiaceti:heptad=MCP-36H:species=d__Bacteria_p__Proteobacteria_c__Alphaproteobacteria_o__Acetobacterales_f__Acetobacteraceae_g__Komagataeibacter_s__Komagataeibacter kakiaceti],RS_GCF_014199155.1_protein.faa_NZ_JACIJA010000005.1_74@PF00015_full_PFAM.200.406:5e-09[&&NHX:Type=GTDB:gtdb_class=c__Alphaproteobacteria:gtdb_domain=d__Bacteria:gtdb_family=f__Acetobacteraceae:gtdb_genus=g__Komagataeibacter:gtdb_order=o__Acetobacterales:gtdb_phylum=p__Proteobacteria:gtdb_species=s__Komagataeibacter kakiaceti:heptad=MCP-36H:species=d__Bacteria_p__Proteobacteria_c__Alphaproteobacteria_o__Acetobacterales_f__Acetobacteraceae_g__Komagataeibacter_s__Komagataeibacter kakiaceti])0.834:0.012229[&&NHX:Sample_counter=:Type_counter=GTDB--2:capture_class_counter=:capture_domain_counter=:capture_family_counter=:capture_genus_counter=:capture_order_counter=:capture_phylum_counter=:capture_species_counter=:evoltype=D:gtdb_class_counter=c__Alphaproteobacteria--2:gtdb_domain_counter=d__Bacteria--2:gtdb_family_counter=f__Acetobacteraceae--2:gtdb_genus_counter=g__Komagataeibacter--2:gtdb_order_counter=o__Acetobacterales--2:gtdb_phylum_counter=p__Proteobacteria--2:gtdb_species_counter=s__Komagataeibacter kakiaceti--2:heptad_counter=MCP-36H--2:lbd_counter=:lca=d__Bacteria:lca_tree=s__Komagataeibacter kakiaceti:name=N614287:ref_name_counter=])0.971:0.053853[&&NHX:Sample_counter=:Type_counter=GTDB--3:capture_class_counter=:capture_domain_counter=:capture_family_counter=:capture_genus_counter=:capture_order_counter=:capture_phylum_counter=:capture_species_counter=:evoltype=D:gtdb_class_counter=c__Alphaproteobacteria--3:gtdb_domain_counter=d__Bacteria--3:gtdb_family_counter=f__Acetobacteraceae--3:gtdb_genus_counter=g__Komagataeibacter--3:gtdb_order_counter=o__Acetobacterales--3:gtdb_phylum_counter=p__Proteobacteria--3:gtdb_species_counter=s__Komagataeibacter kakiaceti--2||s__Komagataeibacter melaceti--1:heptad_counter=MCP-36H--3:lbd_counter=:lca=d__Bacteria:lca_tree=g__Komagataeibacter:name=N614288:ref_name_counter=])0.998:0.0946768[&&NHX:Sample_counter=:Type_counter=GTDB--4:capture_class_counter=:capture_domain_counter=:capture_family_counter=:capture_genus_counter=:capture_order_counter=:capture_phylum_counter=:capture_species_counter=:evoltype=D:gtdb_class_counter=c__Alphaproteobacteria--4:gtdb_domain_counter=d__Bacteria--4:gtdb_family_counter=f__Acetobacteraceae--4:gtdb_genus_counter=g__Komagataeibacter--4:gtdb_order_counter=o__Acetobacterales--4:gtdb_phylum_counter=p__Proteobacteria--4:gtdb_species_counter=s__Komagataeibacter kakiaceti--2||s__Komagataeibacter melaceti--1||s__Komagataeibacter saccharivorans--1:heptad_counter=MCP-36H--4:lbd_counter=:lca=d__Bacteria:lca_tree=g__Komagataeibacter:name=N614289:ref_name_counter=],(RS_GCF_011516825.1_protein.faa_NZ_WOTA01000017.1_30@PF00015_full_PFAM.310.482:0.116348[&&NHX:Type=GTDB:gtdb_class=c__Alphaproteobacteria:gtdb_domain=d__Bacteria:gtdb_family=f__Acetobacteraceae:gtdb_genus=g__Acetobacter:gtdb_order=o__Acetobacterales:gtdb_phylum=p__Proteobacteria:gtdb_species=s__Acetobacter oeni:heptad=MCP-36H:species=d__Bacteria_p__Proteobacteria_c__Alphaproteobacteria_o__Acetobacterales_f__Acetobacteraceae_g__Acetobacter_s__Acetobacter oeni],(RS_GCF_002005445.1_protein.faa_NZ_CP014692.1_1152@PF00015_full_PFAM.283.454:0.114466[&&NHX:Type=GTDB:gtdb_class=c__Alphaproteobacteria:gtdb_domain=d__Bacteria:gtdb_family=f__Acetobacteraceae:gtdb_genus=g__Acetobacter:gtdb_order=o__Acetobacterales:gtdb_phylum=p__Proteobacteria:gtdb_species=s__Acetobacter aceti_B:heptad=MCP-36H:species=d__Bacteria_p__Proteobacteria_c__Alphaproteobacteria_o__Acetobacterales_f__Acetobacteraceae_g__Acetobacter_s__Acetobacter aceti_B],RS_GCF_011516835.1_protein.faa_NZ_WOTB01000005.1_34@PF00015_full_PFAM.283.453:0.00246165[&&NHX:Type=GTDB:gtdb_class=c__Alphaproteobacteria:gtdb_domain=d__Bacteria:gtdb_family=f__Acetobacteraceae:gtdb_genus=g__Acetobacter:gtdb_order=o__Acetobacterales:gtdb_phylum=p__Proteobacteria:gtdb_species=s__Acetobacter musti:heptad=MCP-36H:species=d__Bacteria_p__Proteobacteria_c__Alphaproteobacteria_o__Acetobacterales_f__Acetobacteraceae_g__Acetobacter_s__Acetobacter musti])0.563:0.0472762[&&NHX:Sample_counter=:Type_counter=GTDB--2:capture_class_counter=:capture_domain_counter=:capture_family_counter=:capture_genus_counter=:capture_order_counter=:capture_phylum_counter=:capture_species_counter=:evoltype=D:gtdb_class_counter=c__Alphaproteobacteria--2:gtdb_domain_counter=d__Bacteria--2:gtdb_family_counter=f__Acetobacteraceae--2:gtdb_genus_counter=g__Acetobacter--2:gtdb_order_counter=o__Acetobacterales--2:gtdb_phylum_counter=p__Proteobacteria--2:gtdb_species_counter=s__Acetobacter aceti_B--1||s__Acetobacter musti--1:heptad_counter=MCP-36H--2:lbd_counter=:lca=d__Bacteria:lca_tree=g__Acetobacter:name=N614293:ref_name_counter=])0.85:0.0310576[&&NHX:Sample_counter=:Type_counter=GTDB--3:capture_class_counter=:capture_domain_counter=:capture_family_counter=:capture_genus_counter=:capture_order_counter=:capture_phylum_counter=:capture_species_counter=:evoltype=D:gtdb_class_counter=c__Alphaproteobacteria--3:gtdb_domain_counter=d__Bacteria--3:gtdb_family_counter=f__Acetobacteraceae--3:gtdb_genus_counter=g__Acetobacter--3:gtdb_order_counter=o__Acetobacterales--3:gtdb_phylum_counter=p__Proteobacteria--3:gtdb_species_counter=s__Acetobacter aceti_B--1||s__Acetobacter musti--1||s__Acetobacter oeni--1:heptad_counter=MCP-36H--3:lbd_counter=:lca=d__Bacteria:lca_tree=g__Acetobacter:name=N614294:ref_name_counter=])0.997:0.0913333[&&NHX:Sample_counter=:Type_counter=GTDB--7:capture_class_counter=:capture_domain_counter=:capture_family_counter=:capture_genus_counter=:capture_order_counter=:capture_phylum_counter=:capture_species_counter=:evoltype=D:gtdb_class_counter=c__Alphaproteobacteria--7:gtdb_domain_counter=d__Bacteria--7:gtdb_family_counter=f__Acetobacteraceae--7:gtdb_genus_counter=g__Acetobacter--3||g__Komagataeibacter--4:gtdb_order_counter=o__Acetobacterales--7:gtdb_phylum_counter=p__Proteobacteria--7:gtdb_species_counter=s__Acetobacter aceti_B--1||s__Acetobacter musti--1||s__Acetobacter oeni--1||s__Komagataeibacter kakiaceti--2||s__Komagataeibacter melaceti--1||s__Komagataeibacter saccharivorans--1:heptad_counter=MCP-36H--7:lbd_counter=:lca=d__Bacteria:lca_tree=f__Acetobacteraceae:name=N614295:ref_name_counter=],(((RS_GCF_004341885.1_protein.faa_NZ_SLVX01000024.1_69@PF00015_full_PFAM.418.592:0.0617615[&&NHX:Type=GTDB:gtdb_class=c__Alphaproteobacteria:gtdb_domain=d__Bacteria:gtdb_family=f__Rhizobiaceae:gtdb_genus=g__Shinella:gtdb_order=o__Rhizobiales:gtdb_phylum=p__Proteobacteria:gtdb_species=s__Shinella granuli:heptad=MCP-36H:species=d__Bacteria_p__Proteobacteria_c__Alphaproteobacteria_o__Rhizobiales_f__Rhizobiaceae_g__Shinella_s__Shinella granuli],RS_GCF_005222915.1_protein.faa_NZ_STFX01000011.1_8@PF00015_full_PFAM.279.457:0.123579[&&NHX:Type=GTDB:gtdb_class=c__Alphaproteobacteria:gtdb_domain=d__Bacteria:gtdb_family=f__Rhizobiaceae:gtdb_genus=g__FKL33:gtdb_order=o__Rhizobiales:gtdb_phylum=p__Proteobacteria:gtdb_species=s__FKL33 sp005222915:heptad=MCP-36H:species=d__Bacteria_p__Proteobacteria_c__Alphaproteobacteria_o__Rhizobiales_f__Rhizobiaceae_g__FKL33_s__FKL33 sp005222915])0.974:0.0652219[&&NHX:Sample_counter=:Type_counter=GTDB--2:capture_class_counter=:capture_domain_counter=:capture_family_counter=:capture_genus_counter=:capture_order_counter=:capture_phylum_counter=:capture_species_counter=:evoltype=D:gtdb_class_counter=c__Alphaproteobacteria--2:gtdb_domain_counter=d__Bacteria--2:gtdb_family_counter=f__Rhizobiaceae--2:gtdb_genus_counter=g__FKL33--1||g__Shinella--1:gtdb_order_counter=o__Rhizobiales--2:gtdb_phylum_counter=p__Proteobacteria--2:gtdb_species_counter=s__FKL33 sp005222915--1||s__Shinella granuli--1:heptad_counter=MCP-36H--2:lbd_counter=:lca=d__Bacteria:lca_tree=f__Rhizobiaceae:name=N614298:ref_name_counter=],(GB_GCA_000949895.1_protein.faa_JWIT01000041.1_48@PF00015_full_PFAM.312.485:0.126623[&&NHX:Type=GTDB:gtdb_class=c__Alphaproteobacteria:gtdb_domain=d__Bacteria:gtdb_family=f__Rhizobiaceae:gtdb_genus=g__Agrobacterium:gtdb_order=o__Rhizobiales:gtdb_phylum=p__Proteobacteria:gtdb_species=s__Agrobacterium arsenijevicii:heptad=MCP-36H:species=d__Bacteria_p__Proteobacteria_c__Alphaproteobacteria_o__Rhizobiales_f__Rhizobiaceae_g__Agrobacterium_s__Agrobacterium arsenijevicii],56931449-8410-4de1-b22b-3da3d065daa4_2@MCPsignal.36.187:0.0387536[&&NHX:Sample=rhiztom2:Type=capture:besthit=82.0:bitscore=226.0:capture_class=c__Oligoflexia:capture_domain=d__Bacteria:capture_family=f__Oligoflexaceae:capture_genus=g__JADFZC01:capture_order=o__Oligoflexales:capture_phylum=p__Bdellovibrionota:capture_species=s__JADFZC01 sp015232735:evalue=1.96e-76:gapopen=0.0:heptad=MCP-36H:length=150.0:mismatch=27.0:qcovhsp=99.3:qend=151.0:qstart=2.0:ref_name=GB_GCA_000949895.1_protein.faa_JWIT01000041.1_48@PF00015_full_PFAM.312.485:scovhsp=86.7:send=156.0:sstart=7.0])0.889:0.0396862[&&NHX:Sample_counter=rhiztom2--1:Type_counter=GTDB--1||capture--1:besthit_avg=82.0:besthit_max=82.0:besthit_min=82.0:besthit_std=0:besthit_sum=82.0:bitscore_avg=226.0:bitscore_max=226.0:bitscore_min=226.0:bitscore_std=0:bitscore_sum=226.0:capture_class_counter=c__Oligoflexia--1:capture_domain_counter=d__Bacteria--1:capture_family_counter=f__Oligoflexaceae--1:capture_genus_counter=g__JADFZC01--1:capture_order_counter=o__Oligoflexales--1:capture_phylum_counter=p__Bdellovibrionota--1:capture_species_counter=s__JADFZC01 sp015232735--1:evalue_avg=1.96e-76:evalue_max=1.96e-76:evalue_min=1.96e-76:evalue_std=0:evalue_sum=1.96e-76:gapopen_avg=0.0:gapopen_max=0.0:gapopen_min=0.0:gapopen_std=0:gapopen_sum=0.0:gtdb_class_counter=c__Alphaproteobacteria--1:gtdb_domain_counter=d__Bacteria--1:gtdb_family_counter=f__Rhizobiaceae--1:gtdb_genus_counter=g__Agrobacterium--1:gtdb_order_counter=o__Rhizobiales--1:gtdb_phylum_counter=p__Proteobacteria--1:gtdb_species_counter=s__Agrobacterium arsenijevicii--1:heptad_counter=MCP-36H--2:lbd_counter=:lca_tree=s__Agrobacterium arsenijevicii:length_avg=150.0:length_max=150.0:length_min=150.0:length_std=0:length_sum=150.0:mismatch_avg=27.0:mismatch_max=27.0:mismatch_min=27.0:mismatch_std=0:mismatch_sum=27.0:name=N614301:qcovhsp_avg=99.3:qcovhsp_max=99.3:qcovhsp_min=99.3:qcovhsp_std=0:qcovhsp_sum=99.3:qend_avg=151.0:qend_max=151.0:qend_min=151.0:qend_std=0:qend_sum=151.0:qstart_avg=2.0:qstart_max=2.0:qstart_min=2.0:qstart_std=0:qstart_sum=2.0:ref_name_counter=GB_GCA_000949895.1_protein.faa_JWIT01000041.1_48@PF00015_full_PFAM.312.485--1:scovhsp_avg=86.7:scovhsp_max=86.7:scovhsp_min=86.7:scovhsp_std=0:scovhsp_sum=86.7:send_avg=156.0:send_max=156.0:send_min=156.0:send_std=0:send_sum=156.0:sstart_avg=7.0:sstart_max=7.0:sstart_min=7.0:sstart_std=0:sstart_sum=7.0])0.464:0.0266413[&&NHX:Sample_counter=rhiztom2--1:Type_counter=GTDB--3||capture--1:besthit_avg=82.0:besthit_max=82.0:besthit_min=82.0:besthit_std=0:besthit_sum=82.0:bitscore_avg=226.0:bitscore_max=226.0:bitscore_min=226.0:bitscore_std=0:bitscore_sum=226.0:capture_class_counter=c__Oligoflexia--1:capture_domain_counter=d__Bacteria--1:capture_family_counter=f__Oligoflexaceae--1:capture_genus_counter=g__JADFZC01--1:capture_order_counter=o__Oligoflexales--1:capture_phylum_counter=p__Bdellovibrionota--1:capture_species_counter=s__JADFZC01 sp015232735--1:evalue_avg=1.96e-76:evalue_max=1.96e-76:evalue_min=1.96e-76:evalue_std=0:evalue_sum=1.96e-76:gapopen_avg=0.0:gapopen_max=0.0:gapopen_min=0.0:gapopen_std=0:gapopen_sum=0.0:gtdb_class_counter=c__Alphaproteobacteria--3:gtdb_domain_counter=d__Bacteria--3:gtdb_family_counter=f__Rhizobiaceae--3:gtdb_genus_counter=g__Agrobacterium--1||g__FKL33--1||g__Shinella--1:gtdb_order_counter=o__Rhizobiales--3:gtdb_phylum_counter=p__Proteobacteria--3:gtdb_species_counter=s__Agrobacterium arsenijevicii--1||s__FKL33 sp005222915--1||s__Shinella granuli--1:heptad_counter=MCP-36H--4:lbd_counter=:lca_tree=f__Rhizobiaceae:length_avg=150.0:length_max=150.0:length_min=150.0:length_std=0:length_sum=150.0:mismatch_avg=27.0:mismatch_max=27.0:mismatch_min=27.0:mismatch_std=0:mismatch_sum=27.0:name=N614302:qcovhsp_avg=99.3:qcovhsp_max=99.3:qcovhsp_min=99.3:qcovhsp_std=0:qcovhsp_sum=99.3:qend_avg=151.0:qend_max=151.0:qend_min=151.0:qend_std=0:qend_sum=151.0:qstart_avg=2.0:qstart_max=2.0:qstart_min=2.0:qstart_std=0:qstart_sum=2.0:ref_name_counter=GB_GCA_000949895.1_protein.faa_JWIT01000041.1_48@PF00015_full_PFAM.312.485--1:scovhsp_avg=86.7:scovhsp_max=86.7:scovhsp_min=86.7:scovhsp_std=0:scovhsp_sum=86.7:send_avg=156.0:send_max=156.0:send_min=156.0:send_std=0:send_sum=156.0:sstart_avg=7.0:sstart_max=7.0:sstart_min=7.0:sstart_std=0:sstart_sum=7.0],(RS_GCF_014174355.1_protein.faa_NZ_JABEQF010000006.1_244@PF00015_full_PFAM.304.505:0.0496156[&&NHX:Type=GTDB:gtdb_class=c__Alphaproteobacteria:gtdb_domain=d__Bacteria:gtdb_family=f__Acetobacteraceae:gtdb_genus=g__Gluconacetobacter:gtdb_order=o__Acetobacterales:gtdb_phylum=p__Proteobacteria:gtdb_species=s__Gluconacetobacter azotocaptans:heptad=MCP-36H:species=d__Bacteria_p__Proteobacteria_c__Alphaproteobacteria_o__Acetobacterales_f__Acetobacteraceae_g__Gluconacetobacter_s__Gluconacetobacter azotocaptans],RS_GCF_014174305.1_protein.faa_NZ_JABEQH010000007.1_123@PF00015_full_PFAM.302.486:0.0327699[&&NHX:Type=GTDB:gtdb_class=c__Alphaproteobacteria:gtdb_domain=d__Bacteria:gtdb_family=f__Acetobacteraceae:gtdb_genus=g__Gluconacetobacter:gtdb_order=o__Acetobacterales:gtdb_phylum=p__Proteobacteria:gtdb_species=s__Gluconacetobacter johannae:heptad=MCP-36H:species=d__Bacteria_p__Proteobacteria_c__Alphaproteobacteria_o__Acetobacterales_f__Acetobacteraceae_g__Gluconacetobacter_s__Gluconacetobacter johannae])1:0.138259[&&NHX:Sample_counter=:Type_counter=GTDB--2:capture_class_counter=:capture_domain_counter=:capture_family_counter=:capture_genus_counter=:capture_order_counter=:capture_phylum_counter=:capture_species_counter=:evoltype=D:gtdb_class_counter=c__Alphaproteobacteria--2:gtdb_domain_counter=d__Bacteria--2:gtdb_family_counter=f__Acetobacteraceae--2:gtdb_genus_counter=g__Gluconacetobacter--2:gtdb_order_counter=o__Acetobacterales--2:gtdb_phylum_counter=p__Proteobacteria--2:gtdb_species_counter=s__Gluconacetobacter azotocaptans--1||s__Gluconacetobacter johannae--1:heptad_counter=MCP-36H--2:lbd_counter=:lca=d__Bacteria:lca_tree=g__Gluconacetobacter:name=N614305:ref_name_counter=])0.732:0.00604914[&&NHX:Sample_counter=rhiztom2--1:Type_counter=GTDB--5||capture--1:besthit_avg=82.0:besthit_max=82.0:besthit_min=82.0:besthit_std=0:besthit_sum=82.0:bitscore_avg=226.0:bitscore_max=226.0:bitscore_min=226.0:bitscore_std=0:bitscore_sum=226.0:capture_class_counter=c__Oligoflexia--1:capture_domain_counter=d__Bacteria--1:capture_family_counter=f__Oligoflexaceae--1:capture_genus_counter=g__JADFZC01--1:capture_order_counter=o__Oligoflexales--1:capture_phylum_counter=p__Bdellovibrionota--1:capture_species_counter=s__JADFZC01 sp015232735--1:evalue_avg=1.96e-76:evalue_max=1.96e-76:evalue_min=1.96e-76:evalue_std=0:evalue_sum=1.96e-76:gapopen_avg=0.0:gapopen_max=0.0:gapopen_min=0.0:gapopen_std=0:gapopen_sum=0.0:gtdb_class_counter=c__Alphaproteobacteria--5:gtdb_domain_counter=d__Bacteria--5:gtdb_family_counter=f__Acetobacteraceae--2||f__Rhizobiaceae--3:gtdb_genus_counter=g__Agrobacterium--1||g__FKL33--1||g__Gluconacetobacter--2||g__Shinella--1:gtdb_order_counter=o__Acetobacterales--2||o__Rhizobiales--3:gtdb_phylum_counter=p__Proteobacteria--5:gtdb_species_counter=s__Agrobacterium arsenijevicii--1||s__FKL33 sp005222915--1||s__Gluconacetobacter azotocaptans--1||s__Gluconacetobacter johannae--1||s__Shinella granuli--1:heptad_counter=MCP-36H--6:lbd_counter=:lca_tree=c__Alphaproteobacteria:length_avg=150.0:length_max=150.0:length_min=150.0:length_std=0:length_sum=150.0:mismatch_avg=27.0:mismatch_max=27.0:mismatch_min=27.0:mismatch_std=0:mismatch_sum=27.0:name=N614306:qcovhsp_avg=99.3:qcovhsp_max=99.3:qcovhsp_min=99.3:qcovhsp_std=0:qcovhsp_sum=99.3:qend_avg=151.0:qend_max=151.0:qend_min=151.0:qend_std=0:qend_sum=151.0:qstart_avg=2.0:qstart_max=2.0:qstart_min=2.0:qstart_std=0:qstart_sum=2.0:ref_name_counter=GB_GCA_000949895.1_protein.faa_JWIT01000041.1_48@PF00015_full_PFAM.312.485--1:scovhsp_avg=86.7:scovhsp_max=86.7:scovhsp_min=86.7:scovhsp_std=0:scovhsp_sum=86.7:send_avg=156.0:send_max=156.0:send_min=156.0:send_std=0:send_sum=156.0:sstart_avg=7.0:sstart_max=7.0:sstart_min=7.0:sstart_std=0:sstart_sum=7.0])0.931:0.0388689[&&NHX:Sample_counter=rhiztom2--1:Type_counter=GTDB--12||capture--1:besthit_avg=82.0:besthit_max=82.0:besthit_min=82.0:besthit_std=0:besthit_sum=82.0:bitscore_avg=226.0:bitscore_max=226.0:bitscore_min=226.0:bitscore_std=0:bitscore_sum=226.0:capture_class_counter=c__Oligoflexia--1:capture_domain_counter=d__Bacteria--1:capture_family_counter=f__Oligoflexaceae--1:capture_genus_counter=g__JADFZC01--1:capture_order_counter=o__Oligoflexales--1:capture_phylum_counter=p__Bdellovibrionota--1:capture_species_counter=s__JADFZC01 sp015232735--1:evalue_avg=1.96e-76:evalue_max=1.96e-76:evalue_min=1.96e-76:evalue_std=0:evalue_sum=1.96e-76:evoltype=D:gapopen_avg=0.0:gapopen_max=0.0:gapopen_min=0.0:gapopen_std=0:gapopen_sum=0.0:gtdb_class_counter=c__Alphaproteobacteria--12:gtdb_domain_counter=d__Bacteria--12:gtdb_family_counter=f__Acetobacteraceae--9||f__Rhizobiaceae--3:gtdb_genus_counter=g__Acetobacter--3||g__Agrobacterium--1||g__FKL33--1||g__Gluconacetobacter--2||g__Komagataeibacter--4||g__Shinella--1:gtdb_order_counter=o__Acetobacterales--9||o__Rhizobiales--3:gtdb_phylum_counter=p__Proteobacteria--12:gtdb_species_counter=s__Acetobacter aceti_B--1||s__Acetobacter musti--1||s__Acetobacter oeni--1||s__Agrobacterium arsenijevicii--1||s__FKL33 sp005222915--1||s__Gluconacetobacter azotocaptans--1||s__Gluconacetobacter johannae--1||s__Komagataeibacter kakiaceti--2||s__Komagataeibacter melaceti--1||s__Komagataeibacter saccharivorans--1||s__Shinella granuli--1:heptad_counter=MCP-36H--13:lbd_counter=:lca=d__Bacteria:lca_tree=c__Alphaproteobacteria:length_avg=150.0:length_max=150.0:length_min=150.0:length_std=0:length_sum=150.0:mismatch_avg=27.0:mismatch_max=27.0:mismatch_min=27.0:mismatch_std=0:mismatch_sum=27.0:name=N614307:qcovhsp_avg=99.3:qcovhsp_max=99.3:qcovhsp_min=99.3:qcovhsp_std=0:qcovhsp_sum=99.3:qend_avg=151.0:qend_max=151.0:qend_min=151.0:qend_std=0:qend_sum=151.0:qstart_avg=2.0:qstart_max=2.0:qstart_min=2.0:qstart_std=0:qstart_sum=2.0:ref_name_counter=GB_GCA_000949895.1_protein.faa_JWIT01000041.1_48@PF00015_full_PFAM.312.485--1:scovhsp_avg=86.7:scovhsp_max=86.7:scovhsp_min=86.7:scovhsp_std=0:scovhsp_sum=86.7:send_avg=156.0:send_max=156.0:send_min=156.0:send_std=0:send_sum=156.0:sstart_avg=7.0:sstart_max=7.0:sstart_min=7.0:sstart_std=0:sstart_sum=7.0])0.962:0.0502929[&&NHX:Sample_counter=rhiztom1--1||rhiztom2--1:Type_counter=GTDB--16||capture--2:besthit_avg=83.45:besthit_max=84.9:besthit_min=82.0:besthit_std=2.0506096654409918:besthit_sum=166.9:bitscore_avg=218.5:bitscore_max=226.0:bitscore_min=211.0:bitscore_std=10.606601717798213:bitscore_sum=437.0:capture_class_counter=c__Alphaproteobacteria--1||c__Oligoflexia--1:capture_domain_counter=d__Bacteria--2:capture_family_counter=f__Oligoflexaceae--1||f__Rhizobiaceae--1:capture_genus_counter=g__Allorhizobium--1||g__JADFZC01--1:capture_order_counter=o__Oligoflexales--1||o__Rhizobiales--1:capture_phylum_counter=p__Bdellovibrionota--1||p__Proteobacteria--1:capture_species_counter=s__Allorhizobium albertimagni--1||s__JADFZC01 sp015232735--1:evalue_avg=2.19000098e-70:evalue_max=4.38e-70:evalue_min=1.96e-76:evalue_std=3.097126315667787e-70:evalue_sum=4.38000196e-70:gapopen_avg=0.0:gapopen_max=0.0:gapopen_min=0.0:gapopen_std=0.0:gapopen_sum=0.0:gtdb_class_counter=c__Alphaproteobacteria--16:gtdb_domain_counter=d__Bacteria--16:gtdb_family_counter=f__Acetobacteraceae--9||f__Rhizobiaceae--6||f__Sphingomonadaceae--1:gtdb_genus_counter=g__Acetobacter--3||g__Agrobacterium--1||g__Aquamicrobium_A--1||g__FKL33--1||g__Gluconacetobacter--2||g__Komagataeibacter--4||g__Rhizobium--1||g__Shinella--2||g__Sphingobium--1:gtdb_order_counter=o__Acetobacterales--9||o__Rhizobiales--6||o__Sphingomonadales--1:gtdb_phylum_counter=p__Proteobacteria--16:gtdb_species_counter=s__Acetobacter aceti_B--1||s__Acetobacter musti--1||s__Acetobacter oeni--1||s__Agrobacterium arsenijevicii--1||s__Aquamicrobium_A sp003577315--1||s__FKL33 sp005222915--1||s__Gluconacetobacter azotocaptans--1||s__Gluconacetobacter johannae--1||s__Komagataeibacter kakiaceti--2||s__Komagataeibacter melaceti--1||s__Komagataeibacter saccharivorans--1||s__Rhizobium lusitanum_A--1||s__Shinella granuli--1||s__Shinella sp002364745--1||s__Sphingobium limneticum--1:heptad_counter=MCP-36H--18:lbd_counter=:lca_tree=c__Alphaproteobacteria:length_avg=151.0:length_max=152.0:length_min=150.0:length_std=1.4142135623730951:length_sum=302.0:mismatch_avg=25.0:mismatch_max=27.0:mismatch_min=23.0:mismatch_std=2.8284271247461903:mismatch_sum=50.0:name=N614308:qcovhsp_avg=99.65:qcovhsp_max=100.0:qcovhsp_min=99.3:qcovhsp_std=0.4949747468305853:qcovhsp_sum=199.3:qend_avg=151.5:qend_max=152.0:qend_min=151.0:qend_std=0.7071067811865476:qend_sum=303.0:qstart_avg=1.5:qstart_max=2.0:qstart_min=1.0:qstart_std=0.7071067811865476:qstart_sum=3.0:ref_name_counter=GB_GCA_000949895.1_protein.faa_JWIT01000041.1_48@PF00015_full_PFAM.312.485--1||RS_GCF_008710155.1_protein.faa_NZ_VYPZ01000049.1_9@PF00015_full_PFAM.350.551--1:scovhsp_avg=81.15:scovhsp_max=86.7:scovhsp_min=75.6:scovhsp_std=7.848885271170683:scovhsp_sum=162.3:send_avg=159.0:send_max=162.0:send_min=156.0:send_std=4.242640687119285:send_sum=318.0:sstart_avg=9.0:sstart_max=11.0:sstart_min=7.0:sstart_std=2.8284271247461903:sstart_sum=18.0])0:5e-09[&&NHX:Sample_counter=rhiztom1--1||rhiztom2--1:Type_counter=GTDB--17||capture--2:besthit_avg=83.45:besthit_max=84.9:besthit_min=82.0:besthit_std=2.0506096654409918:besthit_sum=166.9:bitscore_avg=218.5:bitscore_max=226.0:bitscore_min=211.0:bitscore_std=10.606601717798213:bitscore_sum=437.0:capture_class_counter=c__Alphaproteobacteria--1||c__Oligoflexia--1:capture_domain_counter=d__Bacteria--2:capture_family_counter=f__Oligoflexaceae--1||f__Rhizobiaceae--1:capture_genus_counter=g__Allorhizobium--1||g__JADFZC01--1:capture_order_counter=o__Oligoflexales--1||o__Rhizobiales--1:capture_phylum_counter=p__Bdellovibrionota--1||p__Proteobacteria--1:capture_species_counter=s__Allorhizobium albertimagni--1||s__JADFZC01 sp015232735--1:evalue_avg=2.19000098e-70:evalue_max=4.38e-70:evalue_min=1.96e-76:evalue_std=3.097126315667787e-70:evalue_sum=4.38000196e-70:gapopen_avg=0.0:gapopen_max=0.0:gapopen_min=0.0:gapopen_std=0.0:gapopen_sum=0.0:gtdb_class_counter=c__Alphaproteobacteria--17:gtdb_domain_counter=d__Bacteria--17:gtdb_family_counter=f__Acetobacteraceae--9||f__Rhizobiaceae--7||f__Sphingomonadaceae--1:gtdb_genus_counter=g__Acetobacter--3||g__Agrobacterium--1||g__Aquamicrobium_A--2||g__FKL33--1||g__Gluconacetobacter--2||g__Komagataeibacter--4||g__Rhizobium--1||g__Shinella--2||g__Sphingobium--1:gtdb_order_counter=o__Acetobacterales--9||o__Rhizobiales--7||o__Sphingomonadales--1:gtdb_phylum_counter=p__Proteobacteria--17:gtdb_species_counter=s__Acetobacter aceti_B--1||s__Acetobacter musti--1||s__Acetobacter oeni--1||s__Agrobacterium arsenijevicii--1||s__Aquamicrobium_A sp003577315--1||s__Aquamicrobium_A sp014860725--1||s__FKL33 sp005222915--1||s__Gluconacetobacter azotocaptans--1||s__Gluconacetobacter johannae--1||s__Komagataeibacter kakiaceti--2||s__Komagataeibacter melaceti--1||s__Komagataeibacter saccharivorans--1||s__Rhizobium lusitanum_A--1||s__Shinella granuli--1||s__Shinella sp002364745--1||s__Sphingobium limneticum--1:heptad_counter=MCP-36H--19:lbd_counter=:lca_tree=c__Alphaproteobacteria:length_avg=151.0:length_max=152.0:length_min=150.0:length_std=1.4142135623730951:length_sum=302.0:mismatch_avg=25.0:mismatch_max=27.0:mismatch_min=23.0:mismatch_std=2.8284271247461903:mismatch_sum=50.0:name=N614309:qcovhsp_avg=99.65:qcovhsp_max=100.0:qcovhsp_min=99.3:qcovhsp_std=0.4949747468305853:qcovhsp_sum=199.3:qend_avg=151.5:qend_max=152.0:qend_min=151.0:qend_std=0.7071067811865476:qend_sum=303.0:qstart_avg=1.5:qstart_max=2.0:qstart_min=1.0:qstart_std=0.7071067811865476:qstart_sum=3.0:ref_name_counter=GB_GCA_000949895.1_protein.faa_JWIT01000041.1_48@PF00015_full_PFAM.312.485--1||RS_GCF_008710155.1_protein.faa_NZ_VYPZ01000049.1_9@PF00015_full_PFAM.350.551--1:scovhsp_avg=81.15:scovhsp_max=86.7:scovhsp_min=75.6:scovhsp_std=7.848885271170683:scovhsp_sum=162.3:send_avg=159.0:send_max=162.0:send_min=156.0:send_std=4.242640687119285:send_sum=318.0:sstart_avg=9.0:sstart_max=11.0:sstart_min=7.0:sstart_std=2.8284271247461903:sstart_sum=18.0])0.346:0.0184986[&&NHX:Sample_counter=rhiztom1--2||rhiztom2--1:Type_counter=GTDB--17||capture--3:besthit_avg=76.7:besthit_max=84.9:besthit_min=63.2:besthit_std=11.780916772475733:besthit_sum=230.1:bitscore_avg=198.66666666666666:bitscore_max=226.0:bitscore_min=159.0:bitscore_std=35.16153201061258:bitscore_sum=596.0:capture_class_counter=c__Alphaproteobacteria--2||c__Oligoflexia--1:capture_domain_counter=d__Bacteria--3:capture_family_counter=f__Caulobacteraceae--1||f__Oligoflexaceae--1||f__Rhizobiaceae--1:capture_genus_counter=g__Allorhizobium--1||g__Caulobacter--1||g__JADFZC01--1:capture_order_counter=o__Caulobacterales--1||o__Oligoflexales--1||o__Rhizobiales--1:capture_phylum_counter=p__Bdellovibrionota--1||p__Proteobacteria--2:capture_species_counter=s__Allorhizobium albertimagni--1||s__Caulobacter sp003185805--1||s__JADFZC01 sp015232735--1:evalue_avg=1.7333333333333335e-50:evalue_max=5.2e-50:evalue_min=1.96e-76:evalue_std=3.002221399786054e-50:evalue_sum=5.2e-50:gapopen_avg=0.0:gapopen_max=0.0:gapopen_min=0.0:gapopen_std=0.0:gapopen_sum=0.0:gtdb_class_counter=c__Alphaproteobacteria--17:gtdb_domain_counter=d__Bacteria--17:gtdb_family_counter=f__Acetobacteraceae--9||f__Rhizobiaceae--7||f__Sphingomonadaceae--1:gtdb_genus_counter=g__Acetobacter--3||g__Agrobacterium--1||g__Aquamicrobium_A--2||g__FKL33--1||g__Gluconacetobacter--2||g__Komagataeibacter--4||g__Rhizobium--1||g__Shinella--2||g__Sphingobium--1:gtdb_order_counter=o__Acetobacterales--9||o__Rhizobiales--7||o__Sphingomonadales--1:gtdb_phylum_counter=p__Proteobacteria--17:gtdb_species_counter=s__Acetobacter aceti_B--1||s__Acetobacter musti--1||s__Acetobacter oeni--1||s__Agrobacterium arsenijevicii--1||s__Aquamicrobium_A sp003577315--1||s__Aquamicrobium_A sp014860725--1||s__FKL33 sp005222915--1||s__Gluconacetobacter azotocaptans--1||s__Gluconacetobacter johannae--1||s__Komagataeibacter kakiaceti--2||s__Komagataeibacter melaceti--1||s__Komagataeibacter saccharivorans--1||s__Rhizobium lusitanum_A--1||s__Shinella granuli--1||s__Shinella sp002364745--1||s__Sphingobium limneticum--1:heptad_counter=MCP-36H--20:lbd_counter=:lca_tree=c__Alphaproteobacteria:length_avg=151.33333333333334:length_max=152.0:length_min=150.0:length_std=1.1547005383792515:length_sum=454.0:mismatch_avg=35.333333333333336:mismatch_max=56.0:mismatch_min=23.0:mismatch_std=18.0092568789868:mismatch_sum=106.0:name=N614310:qcovhsp_avg=99.76666666666667:qcovhsp_max=100.0:qcovhsp_min=99.3:qcovhsp_std=0.40414518843273967:qcovhsp_sum=299.3:qend_avg=151.66666666666666:qend_max=152.0:qend_min=151.0:qend_std=0.5773502691896258:qend_sum=455.0:qstart_avg=1.3333333333333333:qstart_max=2.0:qstart_min=1.0:qstart_std=0.5773502691896257:qstart_sum=4.0:ref_name_counter=GB_GCA_000949895.1_protein.faa_JWIT01000041.1_48@PF00015_full_PFAM.312.485--1||GB_GCA_014860725.1_protein.faa_JACZJD010000739.1_15@PF00015_full_PFAM.509.690--1||RS_GCF_008710155.1_protein.faa_NZ_VYPZ01000049.1_9@PF00015_full_PFAM.350.551--1:scovhsp_avg=82.1:scovhsp_max=86.7:scovhsp_min=75.6:scovhsp_std=5.788782255362525:scovhsp_sum=246.29999999999998:send_avg=157.0:send_max=162.0:send_min=153.0:send_std=4.58257569495584:send_sum=471.0:sstart_avg=6.666666666666667:sstart_max=11.0:sstart_min=2.0:sstart_std=4.509249752822894:sstart_sum=20.0])0.976:0.127806[&&NHX:Sample_counter=rhiztom1--2||rhiztom2--1:Type_counter=GTDB--18||capture--3:besthit_avg=76.7:besthit_max=84.9:besthit_min=63.2:besthit_std=11.780916772475733:besthit_sum=230.1:bitscore_avg=198.66666666666666:bitscore_max=226.0:bitscore_min=159.0:bitscore_std=35.16153201061258:bitscore_sum=596.0:capture_class_counter=c__Alphaproteobacteria--2||c__Oligoflexia--1:capture_domain_counter=d__Bacteria--3:capture_family_counter=f__Caulobacteraceae--1||f__Oligoflexaceae--1||f__Rhizobiaceae--1:capture_genus_counter=g__Allorhizobium--1||g__Caulobacter--1||g__JADFZC01--1:capture_order_counter=o__Caulobacterales--1||o__Oligoflexales--1||o__Rhizobiales--1:capture_phylum_counter=p__Bdellovibrionota--1||p__Proteobacteria--2:capture_species_counter=s__Allorhizobium albertimagni--1||s__Caulobacter sp003185805--1||s__JADFZC01 sp015232735--1:evalue_avg=1.7333333333333335e-50:evalue_max=5.2e-50:evalue_min=1.96e-76:evalue_std=3.002221399786054e-50:evalue_sum=5.2e-50:gapopen_avg=0.0:gapopen_max=0.0:gapopen_min=0.0:gapopen_std=0.0:gapopen_sum=0.0:gtdb_class_counter=c__Alphaproteobacteria--18:gtdb_domain_counter=d__Bacteria--18:gtdb_family_counter=f__Acetobacteraceae--9||f__Rhizobiaceae--8||f__Sphingomonadaceae--1:gtdb_genus_counter=g__Acetobacter--3||g__Agrobacterium--1||g__Aquamicrobium_A--3||g__FKL33--1||g__Gluconacetobacter--2||g__Komagataeibacter--4||g__Rhizobium--1||g__Shinella--2||g__Sphingobium--1:gtdb_order_counter=o__Acetobacterales--9||o__Rhizobiales--8||o__Sphingomonadales--1:gtdb_phylum_counter=p__Proteobacteria--18:gtdb_species_counter=s__Acetobacter aceti_B--1||s__Acetobacter musti--1||s__Acetobacter oeni--1||s__Agrobacterium arsenijevicii--1||s__Aquamicrobium_A sp003577315--1||s__Aquamicrobium_A sp014860725--2||s__FKL33 sp005222915--1||s__Gluconacetobacter azotocaptans--1||s__Gluconacetobacter johannae--1||s__Komagataeibacter kakiaceti--2||s__Komagataeibacter melaceti--1||s__Komagataeibacter saccharivorans--1||s__Rhizobium lusitanum_A--1||s__Shinella granuli--1||s__Shinella sp002364745--1||s__Sphingobium limneticum--1:heptad_counter=MCP-36H--21:lbd_counter=:lca_tree=c__Alphaproteobacteria:length_avg=151.33333333333334:length_max=152.0:length_min=150.0:length_std=1.1547005383792515:length_sum=454.0:mismatch_avg=35.333333333333336:mismatch_max=56.0:mismatch_min=23.0:mismatch_std=18.0092568789868:mismatch_sum=106.0:name=N614311:qcovhsp_avg=99.76666666666667:qcovhsp_max=100.0:qcovhsp_min=99.3:qcovhsp_std=0.40414518843273967:qcovhsp_sum=299.3:qend_avg=151.66666666666666:qend_max=152.0:qend_min=151.0:qend_std=0.5773502691896258:qend_sum=455.0:qstart_avg=1.3333333333333333:qstart_max=2.0:qstart_min=1.0:qstart_std=0.5773502691896257:qstart_sum=4.0:ref_name_counter=GB_GCA_000949895.1_protein.faa_JWIT01000041.1_48@PF00015_full_PFAM.312.485--1||GB_GCA_014860725.1_protein.faa_JACZJD010000739.1_15@PF00015_full_PFAM.509.690--1||RS_GCF_008710155.1_protein.faa_NZ_VYPZ01000049.1_9@PF00015_full_PFAM.350.551--1:scovhsp_avg=82.1:scovhsp_max=86.7:scovhsp_min=75.6:scovhsp_std=5.788782255362525:scovhsp_sum=246.29999999999998:send_avg=157.0:send_max=162.0:send_min=153.0:send_std=4.58257569495584:send_sum=471.0:sstart_avg=6.666666666666667:sstart_max=11.0:sstart_min=2.0:sstart_std=4.509249752822894:sstart_sum=20.0],(RS_GCF_900167365.1_protein.faa_NZ_FUXL01000021.1_30@PF00015_full_PFAM.293.465:0.218543[&&NHX:Type=GTDB:gtdb_class=c__Alphaproteobacteria:gtdb_domain=d__Bacteria:gtdb_family=f__Rhizobiaceae:gtdb_genus=g__Consotaella:gtdb_order=o__Rhizobiales:gtdb_phylum=p__Proteobacteria:gtdb_species=s__Consotaella salsifontis:heptad=MCP-36H:species=d__Bacteria_p__Proteobacteria_c__Alphaproteobacteria_o__Rhizobiales_f__Rhizobiaceae_g__Consotaella_s__Consotaella salsifontis],0dca2942-0deb-402f-8073-4591bd64957f_5@MCPsignal.325.371:5e-09[&&NHX:Sample=rhizpot2:Type=capture:besthit=93.5:bitscore=82.8:capture_class=c__Gammaproteobacteria:capture_domain=d__Bacteria:capture_family=f__Cellvibrionaceae:capture_genus=g__Marinimicrobium:capture_order=o__Pseudomonadales:capture_phylum=p__Proteobacteria:capture_species=s__Marinimicrobium koreense:evalue=1.03e-22:gapopen=0.0:heptad=MCP-36H:length=46.0:mismatch=3.0:qcovhsp=100.0:qend=46.0:qstart=1.0:ref_name=GB_GCA_014860725.1_protein.faa_JACZJD010000590.1_1@PF00015_full_PFAM.292.373:scovhsp=56.8:send=73.0:sstart=28.0])0.787:0.0771679[&&NHX:Sample_counter=rhizpot2--1:Type_counter=GTDB--1||capture--1:besthit_avg=93.5:besthit_max=93.5:besthit_min=93.5:besthit_std=0:besthit_sum=93.5:bitscore_avg=82.8:bitscore_max=82.8:bitscore_min=82.8:bitscore_std=0:bitscore_sum=82.8:capture_class_counter=c__Gammaproteobacteria--1:capture_domain_counter=d__Bacteria--1:capture_family_counter=f__Cellvibrionaceae--1:capture_genus_counter=g__Marinimicrobium--1:capture_order_counter=o__Pseudomonadales--1:capture_phylum_counter=p__Proteobacteria--1:capture_species_counter=s__Marinimicrobium koreense--1:evalue_avg=1.03e-22:evalue_max=1.03e-22:evalue_min=1.03e-22:evalue_std=0:evalue_sum=1.03e-22:gapopen_avg=0.0:gapopen_max=0.0:gapopen_min=0.0:gapopen_std=0:gapopen_sum=0.0:gtdb_class_counter=c__Alphaproteobacteria--1:gtdb_domain_counter=d__Bacteria--1:gtdb_family_counter=f__Rhizobiaceae--1:gtdb_genus_counter=g__Consotaella--1:gtdb_order_counter=o__Rhizobiales--1:gtdb_phylum_counter=p__Proteobacteria--1:gtdb_species_counter=s__Consotaella salsifontis--1:heptad_counter=MCP-36H--2:lbd_counter=:lca_tree=s__Consotaella salsifontis:length_avg=46.0:length_max=46.0:length_min=46.0:length_std=0:length_sum=46.0:mismatch_avg=3.0:mismatch_max=3.0:mismatch_min=3.0:mismatch_std=0:mismatch_sum=3.0:name=N614314:qcovhsp_avg=100.0:qcovhsp_max=100.0:qcovhsp_min=100.0:qcovhsp_std=0:qcovhsp_sum=100.0:qend_avg=46.0:qend_max=46.0:qend_min=46.0:qend_std=0:qend_sum=46.0:qstart_avg=1.0:qstart_max=1.0:qstart_min=1.0:qstart_std=0:qstart_sum=1.0:ref_name_counter=GB_GCA_014860725.1_protein.faa_JACZJD010000590.1_1@PF00015_full_PFAM.292.373--1:scovhsp_avg=56.8:scovhsp_max=56.8:scovhsp_min=56.8:scovhsp_std=0:scovhsp_sum=56.8:send_avg=73.0:send_max=73.0:send_min=73.0:send_std=0:send_sum=73.0:sstart_avg=28.0:sstart_max=28.0:sstart_min=28.0:sstart_std=0:sstart_sum=28.0])0.64:0.0806717[&&NHX:Sample_counter=rhizpot2--1||rhiztom1--2||rhiztom2--1:Type_counter=GTDB--19||capture--4:besthit_avg=80.9:besthit_max=93.5:besthit_min=63.2:besthit_std=12.770539012377927:besthit_sum=323.6:bitscore_avg=169.7:bitscore_max=226.0:bitscore_min=82.8:bitscore_std=64.65673463246758:bitscore_sum=678.8:capture_class_counter=c__Alphaproteobacteria--2||c__Gammaproteobacteria--1||c__Oligoflexia--1:capture_domain_counter=d__Bacteria--4:capture_family_counter=f__Caulobacteraceae--1||f__Cellvibrionaceae--1||f__Oligoflexaceae--1||f__Rhizobiaceae--1:capture_genus_counter=g__Allorhizobium--1||g__Caulobacter--1||g__JADFZC01--1||g__Marinimicrobium--1:capture_order_counter=o__Caulobacterales--1||o__Oligoflexales--1||o__Pseudomonadales--1||o__Rhizobiales--1:capture_phylum_counter=p__Bdellovibrionota--1||p__Proteobacteria--3:capture_species_counter=s__Allorhizobium albertimagni--1||s__Caulobacter sp003185805--1||s__JADFZC01 sp015232735--1||s__Marinimicrobium koreense--1:evalue_avg=2.575e-23:evalue_max=1.03e-22:evalue_min=1.96e-76:evalue_std=5.149999999999999e-23:evalue_sum=1.03e-22:gapopen_avg=0.0:gapopen_max=0.0:gapopen_min=0.0:gapopen_std=0.0:gapopen_sum=0.0:gtdb_class_counter=c__Alphaproteobacteria--19:gtdb_domain_counter=d__Bacteria--19:gtdb_family_counter=f__Acetobacteraceae--9||f__Rhizobiaceae--9||f__Sphingomonadaceae--1:gtdb_genus_counter=g__Acetobacter--3||g__Agrobacterium--1||g__Aquamicrobium_A--3||g__Consotaella--1||g__FKL33--1||g__Gluconacetobacter--2||g__Komagataeibacter--4||g__Rhizobium--1||g__Shinella--2||g__Sphingobium--1:gtdb_order_counter=o__Acetobacterales--9||o__Rhizobiales--9||o__Sphingomonadales--1:gtdb_phylum_counter=p__Proteobacteria--19:gtdb_species_counter=s__Acetobacter aceti_B--1||s__Acetobacter musti--1||s__Acetobacter oeni--1||s__Agrobacterium arsenijevicii--1||s__Aquamicrobium_A sp003577315--1||s__Aquamicrobium_A sp014860725--2||s__Consotaella salsifontis--1||s__FKL33 sp005222915--1||s__Gluconacetobacter azotocaptans--1||s__Gluconacetobacter johannae--1||s__Komagataeibacter kakiaceti--2||s__Komagataeibacter melaceti--1||s__Komagataeibacter saccharivorans--1||s__Rhizobium lusitanum_A--1||s__Shinella granuli--1||s__Shinella sp002364745--1||s__Sphingobium limneticum--1:heptad_counter=MCP-36H--23:lbd_counter=:lca_tree=c__Alphaproteobacteria:length_avg=125.0:length_max=152.0:length_min=46.0:length_std=52.675104809261335:length_sum=500.0:mismatch_avg=27.25:mismatch_max=56.0:mismatch_min=3.0:mismatch_std=21.85368008673444:mismatch_sum=109.0:name=N614315:qcovhsp_avg=99.825:qcovhsp_max=100.0:qcovhsp_min=99.3:qcovhsp_std=0.3500000000000014:qcovhsp_sum=399.3:qend_avg=125.25:qend_max=152.0:qend_min=46.0:qend_std=52.83543634090035:qend_sum=501.0:qstart_avg=1.25:qstart_max=2.0:qstart_min=1.0:qstart_std=0.5:qstart_sum=5.0:ref_name_counter=GB_GCA_000949895.1_protein.faa_JWIT01000041.1_48@PF00015_full_PFAM.312.485--1||GB_GCA_014860725.1_protein.faa_JACZJD010000590.1_1@PF00015_full_PFAM.292.373--1||GB_GCA_014860725.1_protein.faa_JACZJD010000739.1_15@PF00015_full_PFAM.509.690--1||RS_GCF_008710155.1_protein.faa_NZ_VYPZ01000049.1_9@PF00015_full_PFAM.350.551--1:scovhsp_avg=75.775:scovhsp_max=86.7:scovhsp_min=56.8:scovhsp_std=13.504166023860934:scovhsp_sum=303.1:send_avg=136.0:send_max=162.0:send_min=73.0:send_std=42.16633728461603:send_sum=544.0:sstart_avg=12.0:sstart_max=28.0:sstart_min=2.0:sstart_std=11.284207253207171:sstart_sum=48.0])0.962:0.0884095[&&NHX:Sample_counter=rhizpot2--1||rhiztom1--3||rhiztom2--11||rhiztom3--28:Type_counter=GTDB--19||capture--43:besthit_avg=75.66388888888889:besthit_max=93.5:besthit_min=62.0:besthit_std=7.794142591084585:besthit_sum=2723.9:bitscore_avg=167.88333333333333:bitscore_max=226.0:bitscore_min=82.8:bitscore_std=37.74181084307277:bitscore_sum=6043.8:capture_class_counter=c__Alphaproteobacteria--32||c__Desulfuromonadia--1||c__Gammaproteobacteria--3||c__Oligoflexia--1||c__Polyangia--4||c__Syntrophomonadia--2:capture_domain_counter=d__Bacteria--43:capture_family_counter=f__Azospirillaceae--2||f__Burkholderiaceae--1||f__Caulobacteraceae--8||f__Cellvibrionaceae--1||f__Devosiaceae--2||f__Geopsychrobacteraceae--1||f__JAEULF01--2||f__Oligoflexaceae--1||f__Polyangiaceae--4||f__Rhizobiaceae--1||f__Rhodocyclaceae--1||f__Syntrophomonadaceae--2||f__Xanthobacteraceae--17:capture_genus_counter=g__Allorhizobium--1||g__Ancylobacter--17||g__Azospirillum--2||g__CAHJWH01--2||g__CAITIQ01--4||g__Caulobacter--6||g__Desulfuromusa--1||g__Devosia_A--2||g__JADFZC01--1||g__JAEULF01--2||g__Marinimicrobium--1||g__Rhizobacter--1||g__Thauera--1||g__Thermosyntropha--2:capture_order_counter=o__Azospirillales--2||o__Burkholderiales--2||o__Caulobacterales--8||o__Desulfuromonadales--1||o__JAEULF01--2||o__Oligoflexales--1||o__Polyangiales--4||o__Pseudomonadales--1||o__Rhizobiales--20||o__Syntrophomonadales--2:capture_phylum_counter=p__Bdellovibrionota--1||p__Desulfobacterota--1||p__Firmicutes_B--2||p__Myxococcota--4||p__Proteobacteria--35:capture_species_counter=s__Allorhizobium albertimagni--1||s__Ancylobacter aquaticus--17||s__Azospirillum oleiclasticum--1||s__Azospirillum sp008364825--1||s__CAHJWH01 sp009765965--2||s__CAITIQ01 sp016794345--4||s__Caulobacter sp003185805--6||s__Desulfuromusa sp016744595--1||s__Devosia_A sp015657675--2||s__JADFZC01 sp015232735--1||s__JAEULF01 sp016793965--2||s__Marinimicrobium koreense--1||s__Rhizobacter sp001425785--1||s__Thauera sp003963015--1||s__Thermosyntropha lipolytica--2:evalue_avg=2.8611237501538897e-24:evalue_max=1.03e-22:evalue_min=1.96e-76:evalue_std=1.7166664500140978e-23:evalue_sum=1.0300045500554003e-22:gapopen_avg=0.05555555555555555:gapopen_max=1.0:gapopen_min=0.0:gapopen_std=0.2323106841457232:gapopen_sum=2.0:gtdb_class_counter=c__Alphaproteobacteria--19:gtdb_domain_counter=d__Bacteria--19:gtdb_family_counter=f__Acetobacteraceae--9||f__Rhizobiaceae--9||f__Sphingomonadaceae--1:gtdb_genus_counter=g__Acetobacter--3||g__Agrobacterium--1||g__Aquamicrobium_A--3||g__Consotaella--1||g__FKL33--1||g__Gluconacetobacter--2||g__Komagataeibacter--4||g__Rhizobium--1||g__Shinella--2||g__Sphingobium--1:gtdb_order_counter=o__Acetobacterales--9||o__Rhizobiales--9||o__Sphingomonadales--1:gtdb_phylum_counter=p__Proteobacteria--19:gtdb_species_counter=s__Acetobacter aceti_B--1||s__Acetobacter musti--1||s__Acetobacter oeni--1||s__Agrobacterium arsenijevicii--1||s__Aquamicrobium_A sp003577315--1||s__Aquamicrobium_A sp014860725--2||s__Consotaella salsifontis--1||s__FKL33 sp005222915--1||s__Gluconacetobacter azotocaptans--1||s__Gluconacetobacter johannae--1||s__Komagataeibacter kakiaceti--2||s__Komagataeibacter melaceti--1||s__Komagataeibacter saccharivorans--1||s__Rhizobium lusitanum_A--1||s__Shinella granuli--1||s__Shinella sp002364745--1||s__Sphingobium limneticum--1:heptad_counter=MCP-36H--62:lbd_counter=:lca_tree=c__Alphaproteobacteria:length_avg=126.30555555555556:length_max=152.0:length_min=46.0:length_std=26.68741752152602:length_sum=4547.0:mismatch_avg=31.416666666666668:mismatch_max=56.0:mismatch_min=3.0:mismatch_std=12.26929966565795:mismatch_sum=1131.0:name=N614316:qcovhsp_avg=99.33888888888889:qcovhsp_max=100.0:qcovhsp_min=95.7:qcovhsp_std=1.107965388262333:qcovhsp_sum=3576.2:qend_avg=126.63888888888889:qend_max=152.0:qend_min=46.0:qend_std=26.68135012409313:qend_sum=4559.0:qstart_avg=1.3611111111111112:qstart_max=4.0:qstart_min=1.0:qstart_std=0.7231983635323528:qstart_sum=49.0:ref_name_counter=GB_GCA_000949895.1_protein.faa_JWIT01000041.1_48@PF00015_full_PFAM.312.485--1||GB_GCA_014860725.1_protein.faa_JACZJD010000590.1_1@PF00015_full_PFAM.292.373--1||GB_GCA_014860725.1_protein.faa_JACZJD010000739.1_15@PF00015_full_PFAM.509.690--1||GB_GCA_900465605.1_protein.faa_UBJK01000006.1_155@PF00015_full_PFAM.426.606--2||GB_GCA_900466475.1_protein.faa_UBMI01000002.1_105@PF00015_full_PFAM.346.533--5||GB_GCA_900468065.1_protein.faa_UBTA01000028.1_38@PF00015_full_PFAM.349.535--2||RS_GCF_000021745.1_protein.faa_NC_011666.1_1451@PF00015_full_PFAM.407.578--1||RS_GCF_000518785.1_protein.faa_NZ_JAEG01000008.1_62@PF00015_full_PFAM.348.532--1||RS_GCF_000712075.1_protein.faa_NZ_JONW01000007.1_361@PF00015_full_PFAM.403.573--1||RS_GCF_002007205.1_protein.faa_NZ_LAZS01000014.1_51@PF00015_full_PFAM.349.534--1||RS_GCF_002204185.1_protein.faa_NZ_MXPU01000018.1_130@PF00015_full_PFAM.258.437--2||RS_GCF_003574625.1_protein.faa_NZ_QNUJ01000006.1_19@PF00015_full_PFAM.530.703--1||RS_GCF_007922615.2_protein.faa_NZ_CP042301.2_1205@PF00015_full_PFAM.349.528--13||RS_GCF_007922615.2_protein.faa_NZ_CP042301.2_576@PF00015_full_PFAM.556.732--1||RS_GCF_008710155.1_protein.faa_NZ_VYPZ01000049.1_9@PF00015_full_PFAM.350.551--1||RS_GCF_014193255.1_protein.faa_NZ_JACHZB010000002.1_370@PF00015_full_PFAM.349.532--1||RS_GCF_900111905.1_protein.faa_NZ_FOKM01000003.1_129@PF00015_full_PFAM.442.616--1:scovhsp_avg=70.80555555555556:scovhsp_max=86.7:scovhsp_min=50.3:scovhsp_std=12.969215075807005:scovhsp_sum=2549.0:send_avg=149.25:send_max=178.0:send_min=73.0:send_std=25.149126653396365:send_sum=5373.0:sstart_avg=23.97222222222222:sstart_max=73.0:sstart_min=1.0:sstart_std=19.292465014849874:sstart_sum=863.0])0.612:0.0326953[&&NHX:Sample_counter=rhizpot2--1||rhiztom1--3||rhiztom2--11||rhiztom3--28:Type_counter=GTDB--20||capture--43:besthit_avg=75.66388888888889:besthit_max=93.5:besthit_min=62.0:besthit_std=7.794142591084585:besthit_sum=2723.9:bitscore_avg=167.88333333333333:bitscore_max=226.0:bitscore_min=82.8:bitscore_std=37.74181084307277:bitscore_sum=6043.8:capture_class_counter=c__Alphaproteobacteria--32||c__Desulfuromonadia--1||c__Gammaproteobacteria--3||c__Oligoflexia--1||c__Polyangia--4||c__Syntrophomonadia--2:capture_domain_counter=d__Bacteria--43:capture_family_counter=f__Azospirillaceae--2||f__Burkholderiaceae--1||f__Caulobacteraceae--8||f__Cellvibrionaceae--1||f__Devosiaceae--2||f__Geopsychrobacteraceae--1||f__JAEULF01--2||f__Oligoflexaceae--1||f__Polyangiaceae--4||f__Rhizobiaceae--1||f__Rhodocyclaceae--1||f__Syntrophomonadaceae--2||f__Xanthobacteraceae--17:capture_genus_counter=g__Allorhizobium--1||g__Ancylobacter--17||g__Azospirillum--2||g__CAHJWH01--2||g__CAITIQ01--4||g__Caulobacter--6||g__Desulfuromusa--1||g__Devosia_A--2||g__JADFZC01--1||g__JAEULF01--2||g__Marinimicrobium--1||g__Rhizobacter--1||g__Thauera--1||g__Thermosyntropha--2:capture_order_counter=o__Azospirillales--2||o__Burkholderiales--2||o__Caulobacterales--8||o__Desulfuromonadales--1||o__JAEULF01--2||o__Oligoflexales--1||o__Polyangiales--4||o__Pseudomonadales--1||o__Rhizobiales--20||o__Syntrophomonadales--2:capture_phylum_counter=p__Bdellovibrionota--1||p__Desulfobacterota--1||p__Firmicutes_B--2||p__Myxococcota--4||p__Proteobacteria--35:capture_species_counter=s__Allorhizobium albertimagni--1||s__Ancylobacter aquaticus--17||s__Azospirillum oleiclasticum--1||s__Azospirillum sp008364825--1||s__CAHJWH01 sp009765965--2||s__CAITIQ01 sp016794345--4||s__Caulobacter sp003185805--6||s__Desulfuromusa sp016744595--1||s__Devosia_A sp015657675--2||s__JADFZC01 sp015232735--1||s__JAEULF01 sp016793965--2||s__Marinimicrobium koreense--1||s__Rhizobacter sp001425785--1||s__Thauera sp003963015--1||s__Thermosyntropha lipolytica--2:evalue_avg=2.8611237501538897e-24:evalue_max=1.03e-22:evalue_min=1.96e-76:evalue_std=1.7166664500140978e-23:evalue_sum=1.0300045500554003e-22:gapopen_avg=0.05555555555555555:gapopen_max=1.0:gapopen_min=0.0:gapopen_std=0.2323106841457232:gapopen_sum=2.0:gtdb_class_counter=c__Alphaproteobacteria--20:gtdb_domain_counter=d__Bacteria--20:gtdb_family_counter=f__Acetobacteraceae--10||f__Rhizobiaceae--9||f__Sphingomonadaceae--1:gtdb_genus_counter=g__Acetobacter--3||g__Acidocella--1||g__Agrobacterium--1||g__Aquamicrobium_A--3||g__Consotaella--1||g__FKL33--1||g__Gluconacetobacter--2||g__Komagataeibacter--4||g__Rhizobium--1||g__Shinella--2||g__Sphingobium--1:gtdb_order_counter=o__Acetobacterales--10||o__Rhizobiales--9||o__Sphingomonadales--1:gtdb_phylum_counter=p__Proteobacteria--20:gtdb_species_counter=s__Acetobacter aceti_B--1||s__Acetobacter musti--1||s__Acetobacter oeni--1||s__Acidocella aminolytica--1||s__Agrobacterium arsenijevicii--1||s__Aquamicrobium_A sp003577315--1||s__Aquamicrobium_A sp014860725--2||s__Consotaella salsifontis--1||s__FKL33 sp005222915--1||s__Gluconacetobacter azotocaptans--1||s__Gluconacetobacter johannae--1||s__Komagataeibacter kakiaceti--2||s__Komagataeibacter melaceti--1||s__Komagataeibacter saccharivorans--1||s__Rhizobium lusitanum_A--1||s__Shinella granuli--1||s__Shinella sp002364745--1||s__Sphingobium limneticum--1:heptad_counter=MCP-36H--63:lbd_counter=:lca_tree=c__Alphaproteobacteria:length_avg=126.30555555555556:length_max=152.0:length_min=46.0:length_std=26.68741752152602:length_sum=4547.0:mismatch_avg=31.416666666666668:mismatch_max=56.0:mismatch_min=3.0:mismatch_std=12.26929966565795:mismatch_sum=1131.0:name=N614317:qcovhsp_avg=99.33888888888889:qcovhsp_max=100.0:qcovhsp_min=95.7:qcovhsp_std=1.107965388262333:qcovhsp_sum=3576.2:qend_avg=126.63888888888889:qend_max=152.0:qend_min=46.0:qend_std=26.68135012409313:qend_sum=4559.0:qstart_avg=1.3611111111111112:qstart_max=4.0:qstart_min=1.0:qstart_std=0.7231983635323528:qstart_sum=49.0:ref_name_counter=GB_GCA_000949895.1_protein.faa_JWIT01000041.1_48@PF00015_full_PFAM.312.485--1||GB_GCA_014860725.1_protein.faa_JACZJD010000590.1_1@PF00015_full_PFAM.292.373--1||GB_GCA_014860725.1_protein.faa_JACZJD010000739.1_15@PF00015_full_PFAM.509.690--1||GB_GCA_900465605.1_protein.faa_UBJK01000006.1_155@PF00015_full_PFAM.426.606--2||GB_GCA_900466475.1_protein.faa_UBMI01000002.1_105@PF00015_full_PFAM.346.533--5||GB_GCA_900468065.1_protein.faa_UBTA01000028.1_38@PF00015_full_PFAM.349.535--2||RS_GCF_000021745.1_protein.faa_NC_011666.1_1451@PF00015_full_PFAM.407.578--1||RS_GCF_000518785.1_protein.faa_NZ_JAEG01000008.1_62@PF00015_full_PFAM.348.532--1||RS_GCF_000712075.1_protein.faa_NZ_JONW01000007.1_361@PF00015_full_PFAM.403.573--1||RS_GCF_002007205.1_protein.faa_NZ_LAZS01000014.1_51@PF00015_full_PFAM.349.534--1||RS_GCF_002204185.1_protein.faa_NZ_MXPU01000018.1_130@PF00015_full_PFAM.258.437--2||RS_GCF_003574625.1_protein.faa_NZ_QNUJ01000006.1_19@PF00015_full_PFAM.530.703--1||RS_GCF_007922615.2_protein.faa_NZ_CP042301.2_1205@PF00015_full_PFAM.349.528--13||RS_GCF_007922615.2_protein.faa_NZ_CP042301.2_576@PF00015_full_PFAM.556.732--1||RS_GCF_008710155.1_protein.faa_NZ_VYPZ01000049.1_9@PF00015_full_PFAM.350.551--1||RS_GCF_014193255.1_protein.faa_NZ_JACHZB010000002.1_370@PF00015_full_PFAM.349.532--1||RS_GCF_900111905.1_protein.faa_NZ_FOKM01000003.1_129@PF00015_full_PFAM.442.616--1:scovhsp_avg=70.80555555555556:scovhsp_max=86.7:scovhsp_min=50.3:scovhsp_std=12.969215075807005:scovhsp_sum=2549.0:send_avg=149.25:send_max=178.0:send_min=73.0:send_std=25.149126653396365:send_sum=5373.0:sstart_avg=23.97222222222222:sstart_max=73.0:sstart_min=1.0:sstart_std=19.292465014849874:sstart_sum=863.0],(((((737f6bdd-3a95-457f-a078-eb854d3ff730_4@MCPsignal.218.298:0.0121375[&&NHX:Sample=rhizpot1:Type=capture:capture_class=c__Holophagae:capture_domain=d__Bacteria:capture_family=f__Holophagaceae:capture_genus=g__Geothrix:capture_order=o__Holophagales:capture_phylum=p__Acidobacteriota:capture_species=s__Geothrix sp016721195:heptad=MCP-36H],(694bbbfc-76b9-484f-b749-a8b7d1443578_1@MCPsignal.143.226:5e-09[&&NHX:Sample=rhizpot1:Type=capture:capture_class=c__Holophagae:capture_domain=d__Bacteria:capture_family=f__Holophagaceae:capture_genus=g__Geothrix:capture_order=o__Holophagales:capture_phylum=p__Acidobacteriota:capture_species=s__Geothrix sp016721195:heptad=MCP-36H],(285835b7-286e-5d67-bd50-aefe0bde976e_5@MCPsignal.228.322:0.0103314[&&NHX:Sample=rhizpot3:Type=capture:capture_class=c__Alphaproteobacteria:capture_domain=d__Bacteria:capture_family=f__Caulobacteraceae:capture_genus=g__Caulobacter:capture_order=o__Caulobacterales:capture_phylum=p__Proteobacteria:capture_species=s__Caulobacter sp003185805:heptad=MCP-36H],((((c86690f1-7112-4972-9644-54f6d314ff8f_5@MCPsignal.101.254:0.00997192[&&NHX:Sample=rhizpot1:Type=capture:besthit=57.4:bitscore=134.0:capture_class=c__Gammaproteobacteria:capture_domain=d__Bacteria:capture_family=f__Burkholderiaceae:capture_genus=g__Acidovorax_C:capture_order=o__Burkholderiales:capture_phylum=p__Proteobacteria:capture_species=s__Acidovorax_C sp001725235:evalue=3.25e-40:gapopen=1.0:heptad=MCP-36H:length=155.0:mismatch=64.0:qcovhsp=100.0:qend=153.0:qstart=1.0:ref_name=RS_GCF_016772415.1_protein.faa_NZ_JAGSGD010000002.1_197@PF00015_full_PFAM.402.578:scovhsp=88.1:send=163.0:sstart=9.0],(((1002dd04-b36f-445e-8f1c-db896a6fc8ce_2@MCPsignal.278.350:5e-09[&&NHX:Sample=rhizpot3:Type=capture:capture_class=c__Alphaproteobacteria:capture_domain=d__Bacteria:capture_family=f__Caulobacteraceae:capture_genus=g__Caulobacter:capture_order=o__Caulobacterales:capture_phylum=p__Proteobacteria:capture_species=s__Caulobacter sp003185805:heptad=MCP-36H],(ed55c3e4-4af4-4d9b-8232-620c473bb07b_1@MCPsignal.423.503:0.0496636[&&NHX:Sample=rhizpot1:Type=capture:capture_class=c__Gammaproteobacteria:capture_domain=d__Bacteria:capture_family=f__Oleiphilaceae:capture_genus=g__Marinobacter:capture_order=o__Pseudomonadales:capture_phylum=p__Proteobacteria:capture_species=s__Marinobacter oulmenensis:heptad=MCP-36H],cbbb1ed4-619f-452f-9e41-8b208932d0cd_4@MCPsignal.459.545:5e-09[&&NHX:Sample=rhizpot1:Type=capture:capture_class=c__Holophagae:capture_domain=d__Bacteria:capture_family=f__Holophagaceae:capture_genus=g__Geothrix:capture_order=o__Holophagales:capture_phylum=p__Acidobacteriota:capture_species=s__Geothrix sp016721195:heptad=MCP-36H])0:5e-09[&&NHX:Sample_counter=rhizpot1--2:Type_counter=capture--2:capture_class_counter=c__Gammaproteobacteria--1||c__Holophagae--1:capture_domain_counter=d__Bacteria--2:capture_family_counter=f__Holophagaceae--1||f__Oleiphilaceae--1:capture_genus_counter=g__Geothrix--1||g__Marinobacter--1:capture_order_counter=o__Holophagales--1||o__Pseudomonadales--1:capture_phylum_counter=p__Acidobacteriota--1||p__Proteobacteria--1:capture_species_counter=s__Geothrix sp016721195--1||s__Marinobacter oulmenensis--1:gtdb_class_counter=:gtdb_domain_counter=:gtdb_family_counter=:gtdb_genus_counter=:gtdb_order_counter=:gtdb_phylum_counter=:gtdb_species_counter=:heptad_counter=MCP-36H--2:lbd_counter=:name=N614325:ref_name_counter=])0:5e-09[&&NHX:Sample_counter=rhizpot1--2||rhizpot3--1:Type_counter=capture--3:capture_class_counter=c__Alphaproteobacteria--1||c__Gammaproteobacteria--1||c__Holophagae--1:capture_domain_counter=d__Bacteria--3:capture_family_counter=f__Caulobacteraceae--1||f__Holophagaceae--1||f__Oleiphilaceae--1:capture_genus_counter=g__Caulobacter--1||g__Geothrix--1||g__Marinobacter--1:capture_order_counter=o__Caulobacterales--1||o__Holophagales--1||o__Pseudomonadales--1:capture_phylum_counter=p__Acidobacteriota--1||p__Proteobacteria--2:capture_species_counter=s__Caulobacter sp003185805--1||s__Geothrix sp016721195--1||s__Marinobacter oulmenensis--1:gtdb_class_counter=:gtdb_domain_counter=:gtdb_family_counter=:gtdb_genus_counter=:gtdb_order_counter=:gtdb_phylum_counter=:gtdb_species_counter=:heptad_counter=MCP-36H--3:lbd_counter=:name=N614326:ref_name_counter=],(5bf9285e-12a9-4680-9f61-6854f12ac31c_4@MCPsignal.370.450:5e-09[&&NHX:Sample=rhizpot3:Type=capture:capture_class=c__Alphaproteobacteria:capture_domain=d__Bacteria:capture_family=f__Caulobacteraceae:capture_genus=g__Caulobacter:capture_order=o__Caulobacterales:capture_phylum=p__Proteobacteria:capture_species=s__Caulobacter sp003185805:heptad=MCP-36H],d73970f6-a33c-46fb-9a5d-25ae2faa479f_2@MCPsignal.571.648:0.122929[&&NHX:Sample=rhizpot1:Type=capture:capture_class=c__Alphaproteobacteria:capture_domain=d__Bacteria:capture_family=f__Rhizobiaceae:capture_genus=g__Pararhizobium:capture_order=o__Rhizobiales:capture_phylum=p__Proteobacteria:capture_species=s__Pararhizobium sp001424045:heptad=MCP-36H])0:5e-09[&&NHX:Sample_counter=rhizpot1--1||rhizpot3--1:Type_counter=capture--2:capture_class_counter=c__Alphaproteobacteria--2:capture_domain_counter=d__Bacteria--2:capture_family_counter=f__Caulobacteraceae--1||f__Rhizobiaceae--1:capture_genus_counter=g__Caulobacter--1||g__Pararhizobium--1:capture_order_counter=o__Caulobacterales--1||o__Rhizobiales--1:capture_phylum_counter=p__Proteobacteria--2:capture_species_counter=s__Caulobacter sp003185805--1||s__Pararhizobium sp001424045--1:gtdb_class_counter=:gtdb_domain_counter=:gtdb_family_counter=:gtdb_genus_counter=:gtdb_order_counter=:gtdb_phylum_counter=:gtdb_species_counter=:heptad_counter=MCP-36H--2:lbd_counter=:name=N614329:ref_name_counter=])0:5e-09[&&NHX:Sample_counter=rhizpot1--3||rhizpot3--2:Type_counter=capture--5:capture_class_counter=c__Alphaproteobacteria--3||c__Gammaproteobacteria--1||c__Holophagae--1:capture_domain_counter=d__Bacteria--5:capture_family_counter=f__Caulobacteraceae--2||f__Holophagaceae--1||f__Oleiphilaceae--1||f__Rhizobiaceae--1:capture_genus_counter=g__Caulobacter--2||g__Geothrix--1||g__Marinobacter--1||g__Pararhizobium--1:capture_order_counter=o__Caulobacterales--2||o__Holophagales--1||o__Pseudomonadales--1||o__Rhizobiales--1:capture_phylum_counter=p__Acidobacteriota--1||p__Proteobacteria--4:capture_species_counter=s__Caulobacter sp003185805--2||s__Geothrix sp016721195--1||s__Marinobacter oulmenensis--1||s__Pararhizobium sp001424045--1:gtdb_class_counter=:gtdb_domain_counter=:gtdb_family_counter=:gtdb_genus_counter=:gtdb_order_counter=:gtdb_phylum_counter=:gtdb_species_counter=:heptad_counter=MCP-36H--5:lbd_counter=:name=N614330:ref_name_counter=],fe3f076b-02a1-43b8-84b8-38bf52859941_2@MCPsignal.830.914:5e-09[&&NHX:Sample=rhizpot1:Type=capture:capture_class=c__Holophagae:capture_domain=d__Bacteria:capture_family=f__Holophagaceae:capture_genus=g__Geothrix:capture_order=o__Holophagales:capture_phylum=p__Acidobacteriota:capture_species=s__Geothrix sp016721195:heptad=MCP-36H])0.975:0.0597379[&&NHX:Sample_counter=rhizpot1--4||rhizpot3--2:Type_counter=capture--6:capture_class_counter=c__Alphaproteobacteria--3||c__Gammaproteobacteria--1||c__Holophagae--2:capture_domain_counter=d__Bacteria--6:capture_family_counter=f__Caulobacteraceae--2||f__Holophagaceae--2||f__Oleiphilaceae--1||f__Rhizobiaceae--1:capture_genus_counter=g__Caulobacter--2||g__Geothrix--2||g__Marinobacter--1||g__Pararhizobium--1:capture_order_counter=o__Caulobacterales--2||o__Holophagales--2||o__Pseudomonadales--1||o__Rhizobiales--1:capture_phylum_counter=p__Acidobacteriota--2||p__Proteobacteria--4:capture_species_counter=s__Caulobacter sp003185805--2||s__Geothrix sp016721195--2||s__Marinobacter oulmenensis--1||s__Pararhizobium sp001424045--1:gtdb_class_counter=:gtdb_domain_counter=:gtdb_family_counter=:gtdb_genus_counter=:gtdb_order_counter=:gtdb_phylum_counter=:gtdb_species_counter=:heptad_counter=MCP-36H--6:lbd_counter=:name=N614332:ref_name_counter=])0:5e-09[&&NHX:Sample_counter=rhizpot1--5||rhizpot3--2:Type_counter=capture--7:besthit_avg=57.4:besthit_max=57.4:besthit_min=57.4:besthit_std=0:besthit_sum=57.4:bitscore_avg=134.0:bitscore_max=134.0:bitscore_min=134.0:bitscore_std=0:bitscore_sum=134.0:capture_class_counter=c__Alphaproteobacteria--3||c__Gammaproteobacteria--2||c__Holophagae--2:capture_domain_counter=d__Bacteria--7:capture_family_counter=f__Burkholderiaceae--1||f__Caulobacteraceae--2||f__Holophagaceae--2||f__Oleiphilaceae--1||f__Rhizobiaceae--1:capture_genus_counter=g__Acidovorax_C--1||g__Caulobacter--2||g__Geothrix--2||g__Marinobacter--1||g__Pararhizobium--1:capture_order_counter=o__Burkholderiales--1||o__Caulobacterales--2||o__Holophagales--2||o__Pseudomonadales--1||o__Rhizobiales--1:capture_phylum_counter=p__Acidobacteriota--2||p__Proteobacteria--5:capture_species_counter=s__Acidovorax_C sp001725235--1||s__Caulobacter sp003185805--2||s__Geothrix sp016721195--2||s__Marinobacter oulmenensis--1||s__Pararhizobium sp001424045--1:evalue_avg=3.25e-40:evalue_max=3.25e-40:evalue_min=3.25e-40:evalue_std=0:evalue_sum=3.25e-40:gapopen_avg=1.0:gapopen_max=1.0:gapopen_min=1.0:gapopen_std=0:gapopen_sum=1.0:gtdb_class_counter=:gtdb_domain_counter=:gtdb_family_counter=:gtdb_genus_counter=:gtdb_order_counter=:gtdb_phylum_counter=:gtdb_species_counter=:heptad_counter=MCP-36H--7:lbd_counter=:length_avg=155.0:length_max=155.0:length_min=155.0:length_std=0:length_sum=155.0:mismatch_avg=64.0:mismatch_max=64.0:mismatch_min=64.0:mismatch_std=0:mismatch_sum=64.0:name=N614333:qcovhsp_avg=100.0:qcovhsp_max=100.0:qcovhsp_min=100.0:qcovhsp_std=0:qcovhsp_sum=100.0:qend_avg=153.0:qend_max=153.0:qend_min=153.0:qend_std=0:qend_sum=153.0:qstart_avg=1.0:qstart_max=1.0:qstart_min=1.0:qstart_std=0:qstart_sum=1.0:ref_name_counter=RS_GCF_016772415.1_protein.faa_NZ_JAGSGD010000002.1_197@PF00015_full_PFAM.402.578--1:scovhsp_avg=88.1:scovhsp_max=88.1:scovhsp_min=88.1:scovhsp_std=0:scovhsp_sum=88.1:send_avg=163.0:send_max=163.0:send_min=163.0:send_std=0:send_sum=163.0:sstart_avg=9.0:sstart_max=9.0:sstart_min=9.0:sstart_std=0:sstart_sum=9.0],(8dd34630-c138-49af-8a4e-78a7948608bb_4@MCPsignal.188.289:5e-09[&&NHX:Sample=rhizpot3:Type=capture:capture_class=c__Alphaproteobacteria:capture_domain=d__Bacteria:capture_family=f__Caulobacteraceae:capture_genus=g__Phenylobacterium:capture_order=o__Caulobacterales:capture_phylum=p__Proteobacteria:capture_species=s__Phenylobacterium sp001557235:heptad=MCP-36H],6e84bf96-4847-4f28-a8c8-670b3ea8f1fb_4@MCPsignal.287.361:5e-09[&&NHX:Sample=rhizpot1:Type=capture:capture_class=c__Holophagae:capture_domain=d__Bacteria:capture_family=f__Holophagaceae:capture_genus=g__Geothrix:capture_order=o__Holophagales:capture_phylum=p__Acidobacteriota:capture_species=s__Geothrix sp016721195:heptad=MCP-36H])1:5e-09[&&NHX:Sample_counter=rhizpot1--1||rhizpot3--1:Type_counter=capture--2:capture_class_counter=c__Alphaproteobacteria--1||c__Holophagae--1:capture_domain_counter=d__Bacteria--2:capture_family_counter=f__Caulobacteraceae--1||f__Holophagaceae--1:capture_genus_counter=g__Geothrix--1||g__Phenylobacterium--1:capture_order_counter=o__Caulobacterales--1||o__Holophagales--1:capture_phylum_counter=p__Acidobacteriota--1||p__Proteobacteria--1:capture_species_counter=s__Geothrix sp016721195--1||s__Phenylobacterium sp001557235--1:gtdb_class_counter=:gtdb_domain_counter=:gtdb_family_counter=:gtdb_genus_counter=:gtdb_order_counter=:gtdb_phylum_counter=:gtdb_species_counter=:heptad_counter=MCP-36H--2:lbd_counter=:name=N614336:ref_name_counter=])0:5e-09[&&NHX:Sample_counter=rhizpot1--6||rhizpot3--3:Type_counter=capture--9:besthit_avg=57.4:besthit_max=57.4:besthit_min=57.4:besthit_std=0:besthit_sum=57.4:bitscore_avg=134.0:bitscore_max=134.0:bitscore_min=134.0:bitscore_std=0:bitscore_sum=134.0:capture_class_counter=c__Alphaproteobacteria--4||c__Gammaproteobacteria--2||c__Holophagae--3:capture_domain_counter=d__Bacteria--9:capture_family_counter=f__Burkholderiaceae--1||f__Caulobacteraceae--3||f__Holophagaceae--3||f__Oleiphilaceae--1||f__Rhizobiaceae--1:capture_genus_counter=g__Acidovorax_C--1||g__Caulobacter--2||g__Geothrix--3||g__Marinobacter--1||g__Pararhizobium--1||g__Phenylobacterium--1:capture_order_counter=o__Burkholderiales--1||o__Caulobacterales--3||o__Holophagales--3||o__Pseudomonadales--1||o__Rhizobiales--1:capture_phylum_counter=p__Acidobacteriota--3||p__Proteobacteria--6:capture_species_counter=s__Acidovorax_C sp001725235--1||s__Caulobacter sp003185805--2||s__Geothrix sp016721195--3||s__Marinobacter oulmenensis--1||s__Pararhizobium sp001424045--1||s__Phenylobacterium sp001557235--1:evalue_avg=3.25e-40:evalue_max=3.25e-40:evalue_min=3.25e-40:evalue_std=0:evalue_sum=3.25e-40:gapopen_avg=1.0:gapopen_max=1.0:gapopen_min=1.0:gapopen_std=0:gapopen_sum=1.0:gtdb_class_counter=:gtdb_domain_counter=:gtdb_family_counter=:gtdb_genus_counter=:gtdb_order_counter=:gtdb_phylum_counter=:gtdb_species_counter=:heptad_counter=MCP-36H--9:lbd_counter=:length_avg=155.0:length_max=155.0:length_min=155.0:length_std=0:length_sum=155.0:mismatch_avg=64.0:mismatch_max=64.0:mismatch_min=64.0:mismatch_std=0:mismatch_sum=64.0:name=N614337:qcovhsp_avg=100.0:qcovhsp_max=100.0:qcovhsp_min=100.0:qcovhsp_std=0:qcovhsp_sum=100.0:qend_avg=153.0:qend_max=153.0:qend_min=153.0:qend_std=0:qend_sum=153.0:qstart_avg=1.0:qstart_max=1.0:qstart_min=1.0:qstart_std=0:qstart_sum=1.0:ref_name_counter=RS_GCF_016772415.1_protein.faa_NZ_JAGSGD010000002.1_197@PF00015_full_PFAM.402.578--1:scovhsp_avg=88.1:scovhsp_max=88.1:scovhsp_min=88.1:scovhsp_std=0:scovhsp_sum=88.1:send_avg=163.0:send_max=163.0:send_min=163.0:send_std=0:send_sum=163.0:sstart_avg=9.0:sstart_max=9.0:sstart_min=9.0:sstart_std=0:sstart_sum=9.0],(3dd90e65-0982-4d3d-8178-eea6b36aaa26_4@MCPsignal.128.260:5e-09[&&NHX:Sample=rhizpot1:Type=capture:capture_class=c__Holophagae:capture_domain=d__Bacteria:capture_family=f__Holophagaceae:capture_genus=g__Geothrix:capture_order=o__Holophagales:capture_phylum=p__Acidobacteriota:capture_species=s__Geothrix sp016721195:heptad=MCP-36H],(5fe93857-4706-54a4-aa97-e6449ec996c1_4@MCPsignal.625.736:0.0337802[&&NHX:Sample=rhizpot1:Type=capture:besthit=83.2:bitscore=157.0:capture_class=c__Holophagae:capture_domain=d__Bacteria:capture_family=f__Holophagaceae:capture_genus=g__Geothrix:capture_order=o__Holophagales:capture_phylum=p__Acidobacteriota:capture_species=s__Geothrix sp016721195:evalue=5.2e-50:gapopen=1.0:heptad=MCP-36H:length=107.0:mismatch=17.0:qcovhsp=96.4:qend=110.0:qstart=4.0:ref_name=RS_GCF_003350205.1_protein.faa_NZ_QLLC01000002.1_144@PF00015_full_PFAM.401.577:scovhsp=60.2:send=119.0:sstart=14.0],(74031e95-dc99-475f-9f5b-1f53e1995878_6@MCPsignal.231.371:5e-09[&&NHX:Sample=rhizpot1:Type=capture:besthit=60.7:bitscore=134.0:capture_class=c__Gammaproteobacteria:capture_domain=d__Bacteria:capture_family=f__Burkholderiaceae:capture_genus=g__Acidovorax_C:capture_order=o__Burkholderiales:capture_phylum=p__Proteobacteria:capture_species=s__Acidovorax_C sp001725235:evalue=2.85e-40:gapopen=0.0:heptad=MCP-36H:length=140.0:mismatch=55.0:qcovhsp=100.0:qend=140.0:qstart=1.0:ref_name=RS_GCF_016772415.1_protein.faa_NZ_JAGSGD010000002.1_197@PF00015_full_PFAM.402.578:scovhsp=79.5:send=148.0:sstart=9.0],(f76cdbcc-1e46-40c9-a205-ebd2cdb8db71_6@MCPsignal.256.397:5e-09[&&NHX:Sample=rhizpot3:Type=capture:besthit=61.0:bitscore=136.0:capture_class=c__Alphaproteobacteria:capture_domain=d__Bacteria:capture_family=f__Casp-alpha2:capture_genus=g__Casp-alpha2:capture_order=o__Rhodospirillales:capture_phylum=p__Proteobacteria:capture_species=s__Casp-alpha2 sp016763915:evalue=3.66e-41:gapopen=0.0:heptad=MCP-36H:length=141.0:mismatch=55.0:qcovhsp=100.0:qend=141.0:qstart=1.0:ref_name=RS_GCF_016772415.1_protein.faa_NZ_JAGSGD010000002.1_197@PF00015_full_PFAM.402.578:scovhsp=80.1:send=149.0:sstart=9.0],((c8bf1784-e7c3-49ac-9f9b-e683d1037430_6@MCPsignal.222.377:5e-09[&&NHX:Sample=rhizpot1:Type=capture:besthit=60.0:bitscore=148.0:capture_class=c__Alphaproteobacteria:capture_domain=d__Bacteria:capture_family=f__Rhizobiaceae:capture_genus=g__Hoeflea:capture_order=o__Rhizobiales:capture_phylum=p__Proteobacteria:capture_species=s__Hoeflea sp902498795:evalue=2.11e-45:gapopen=0.0:heptad=MCP-36H:length=155.0:mismatch=62.0:qcovhsp=100.0:qend=155.0:qstart=1.0:ref_name=GB_GCA_018001015.1_protein.faa_JAGNIV010000005.1_75@PF00015_full_PFAM.402.584:scovhsp=85.2:send=163.0:sstart=9.0],c4d33f8f-a491-47a7-82cd-8296ad9b5958_2@MCPsignal.219.332:5e-09[&&NHX:Sample=rhizpot3:Type=capture:besthit=78.0:bitscore=149.0:capture_class=c__Gammaproteobacteria:capture_domain=d__Bacteria:capture_family=f__Burkholderiaceae:capture_genus=g__Kinneretia:capture_order=o__Burkholderiales:capture_phylum=p__Proteobacteria:capture_species=s__Kinneretia sp015657635:evalue=1.51e-46:gapopen=0.0:heptad=MCP-36H:length=109.0:mismatch=24.0:qcovhsp=96.5:qend=113.0:qstart=5.0:ref_name=RS_GCF_000021745.1_protein.faa_NC_011666.1_1451@PF00015_full_PFAM.407.578:scovhsp=63.7:send=111.0:sstart=3.0])0.999:0.0309117[&&NHX:Sample_counter=rhizpot1--1||rhizpot3--1:Type_counter=capture--2:besthit_avg=69.0:besthit_max=78.0:besthit_min=60.0:besthit_std=12.727922061357855:besthit_sum=138.0:bitscore_avg=148.5:bitscore_max=149.0:bitscore_min=148.0:bitscore_std=0.7071067811865476:bitscore_sum=297.0:capture_class_counter=c__Alphaproteobacteria--1||c__Gammaproteobacteria--1:capture_domain_counter=d__Bacteria--2:capture_family_counter=f__Burkholderiaceae--1||f__Rhizobiaceae--1:capture_genus_counter=g__Hoeflea--1||g__Kinneretia--1:capture_order_counter=o__Burkholderiales--1||o__Rhizobiales--1:capture_phylum_counter=p__Proteobacteria--2:capture_species_counter=s__Hoeflea sp902498795--1||s__Kinneretia sp015657635--1:evalue_avg=1.1305e-45:evalue_max=2.11e-45:evalue_min=1.51e-46:evalue_std=1.3852221843444466e-45:evalue_sum=2.261e-45:gapopen_avg=0.0:gapopen_max=0.0:gapopen_min=0.0:gapopen_std=0.0:gapopen_sum=0.0:gtdb_class_counter=:gtdb_domain_counter=:gtdb_family_counter=:gtdb_genus_counter=:gtdb_order_counter=:gtdb_phylum_counter=:gtdb_species_counter=:heptad_counter=MCP-36H--2:lbd_counter=:length_avg=132.0:length_max=155.0:length_min=109.0:length_std=32.526911934581186:length_sum=264.0:mismatch_avg=43.0:mismatch_max=62.0:mismatch_min=24.0:mismatch_std=26.870057685088806:mismatch_sum=86.0:name=N614344:qcovhsp_avg=98.25:qcovhsp_max=100.0:qcovhsp_min=96.5:qcovhsp_std=2.4748737341529163:qcovhsp_sum=196.5:qend_avg=134.0:qend_max=155.0:qend_min=113.0:qend_std=29.698484809834994:qend_sum=268.0:qstart_avg=3.0:qstart_max=5.0:qstart_min=1.0:qstart_std=2.8284271247461903:qstart_sum=6.0:ref_name_counter=GB_GCA_018001015.1_protein.faa_JAGNIV010000005.1_75@PF00015_full_PFAM.402.584--1||RS_GCF_000021745.1_protein.faa_NC_011666.1_1451@PF00015_full_PFAM.407.578--1:scovhsp_avg=74.45:scovhsp_max=85.2:scovhsp_min=63.7:scovhsp_std=15.202795795510772:scovhsp_sum=148.9:send_avg=137.0:send_max=163.0:send_min=111.0:send_std=36.76955262170047:send_sum=274.0:sstart_avg=6.0:sstart_max=9.0:sstart_min=3.0:sstart_std=4.242640687119285:sstart_sum=12.0],e432e847-1278-4616-bee2-71753331986f_2@MCPsignal.474.629:5e-09[&&NHX:Sample=rhizpot1:Type=capture:besthit=60.0:bitscore=148.0:capture_class=c__Alphaproteobacteria:capture_domain=d__Bacteria:capture_family=f__Rhizobiaceae:capture_genus=g__Ensifer_A:capture_order=o__Rhizobiales:capture_phylum=p__Proteobacteria:capture_species=s__Ensifer_A sp900466575:evalue=1.76e-45:gapopen=0.0:heptad=MCP-36H:length=155.0:mismatch=62.0:qcovhsp=100.0:qend=155.0:qstart=1.0:ref_name=RS_GCF_016772415.1_protein.faa_NZ_JAGSGD010000002.1_197@PF00015_full_PFAM.402.578:scovhsp=88.1:send=163.0:sstart=9.0])0.834:0.00498319[&&NHX:Sample_counter=rhizpot1--2||rhizpot3--1:Type_counter=capture--3:besthit_avg=66.0:besthit_max=78.0:besthit_min=60.0:besthit_std=10.392304845413264:besthit_sum=198.0:bitscore_avg=148.33333333333334:bitscore_max=149.0:bitscore_min=148.0:bitscore_std=0.5773502691896258:bitscore_sum=445.0:capture_class_counter=c__Alphaproteobacteria--2||c__Gammaproteobacteria--1:capture_domain_counter=d__Bacteria--3:capture_family_counter=f__Burkholderiaceae--1||f__Rhizobiaceae--2:capture_genus_counter=g__Ensifer_A--1||g__Hoeflea--1||g__Kinneretia--1:capture_order_counter=o__Burkholderiales--1||o__Rhizobiales--2:capture_phylum_counter=p__Proteobacteria--3:capture_species_counter=s__Ensifer_A sp900466575--1||s__Hoeflea sp902498795--1||s__Kinneretia sp015657635--1:evalue_avg=1.3403333333333334e-45:evalue_max=2.11e-45:evalue_min=1.51e-46:evalue_std=1.0447537189851651e-45:evalue_sum=4.021e-45:gapopen_avg=0.0:gapopen_max=0.0:gapopen_min=0.0:gapopen_std=0.0:gapopen_sum=0.0:gtdb_class_counter=:gtdb_domain_counter=:gtdb_family_counter=:gtdb_genus_counter=:gtdb_order_counter=:gtdb_phylum_counter=:gtdb_species_counter=:heptad_counter=MCP-36H--3:lbd_counter=:length_avg=139.66666666666666:length_max=155.0:length_min=109.0:length_std=26.558112382722783:length_sum=419.0:mismatch_avg=49.333333333333336:mismatch_max=62.0:mismatch_min=24.0:mismatch_std=21.939310229205777:mismatch_sum=148.0:name=N614346:qcovhsp_avg=98.83333333333333:qcovhsp_max=100.0:qcovhsp_min=96.5:qcovhsp_std=2.0207259421636903:qcovhsp_sum=296.5:qend_avg=141.0:qend_max=155.0:qend_min=113.0:qend_std=24.24871130596428:qend_sum=423.0:qstart_avg=2.3333333333333335:qstart_max=5.0:qstart_min=1.0:qstart_std=2.3094010767585034:qstart_sum=7.0:ref_name_counter=GB_GCA_018001015.1_protein.faa_JAGNIV010000005.1_75@PF00015_full_PFAM.402.584--1||RS_GCF_000021745.1_protein.faa_NC_011666.1_1451@PF00015_full_PFAM.407.578--1||RS_GCF_016772415.1_protein.faa_NZ_JAGSGD010000002.1_197@PF00015_full_PFAM.402.578--1:scovhsp_avg=79.0:scovhsp_max=88.1:scovhsp_min=63.7:scovhsp_std=13.329291053915806:scovhsp_sum=237.0:send_avg=145.66666666666666:send_max=163.0:send_min=111.0:send_std=30.02221399786054:send_sum=437.0:sstart_avg=7.0:sstart_max=9.0:sstart_min=3.0:sstart_std=3.4641016151377544:sstart_sum=21.0])0:5e-09[&&NHX:Sample_counter=rhizpot1--2||rhizpot3--2:Type_counter=capture--4:besthit_avg=64.75:besthit_max=78.0:besthit_min=60.0:besthit_std=8.845903006477066:besthit_sum=259.0:bitscore_avg=145.25:bitscore_max=149.0:bitscore_min=136.0:bitscore_std=6.18465843842649:bitscore_sum=581.0:capture_class_counter=c__Alphaproteobacteria--3||c__Gammaproteobacteria--1:capture_domain_counter=d__Bacteria--4:capture_family_counter=f__Burkholderiaceae--1||f__Casp-alpha2--1||f__Rhizobiaceae--2:capture_genus_counter=g__Casp-alpha2--1||g__Ensifer_A--1||g__Hoeflea--1||g__Kinneretia--1:capture_order_counter=o__Burkholderiales--1||o__Rhizobiales--2||o__Rhodospirillales--1:capture_phylum_counter=p__Proteobacteria--4:capture_species_counter=s__Casp-alpha2 sp016763915--1||s__Ensifer_A sp900466575--1||s__Hoeflea sp902498795--1||s__Kinneretia sp015657635--1:evalue_avg=9.15100525e-42:evalue_max=3.66e-41:evalue_min=1.51e-46:evalue_std=1.8299329853215853e-41:evalue_sum=3.6604021e-41:gapopen_avg=0.0:gapopen_max=0.0:gapopen_min=0.0:gapopen_std=0.0:gapopen_sum=0.0:gtdb_class_counter=:gtdb_domain_counter=:gtdb_family_counter=:gtdb_genus_counter=:gtdb_order_counter=:gtdb_phylum_counter=:gtdb_species_counter=:heptad_counter=MCP-36H--4:lbd_counter=:length_avg=140.0:length_max=155.0:length_min=109.0:length_std=21.694853460363973:length_sum=560.0:mismatch_avg=50.75:mismatch_max=62.0:mismatch_min=24.0:mismatch_std=18.136059844041835:mismatch_sum=203.0:name=N614347:qcovhsp_avg=99.125:qcovhsp_max=100.0:qcovhsp_min=96.5:qcovhsp_std=1.75:qcovhsp_sum=396.5:qend_avg=141.0:qend_max=155.0:qend_min=113.0:qend_std=19.79898987322333:qend_sum=564.0:qstart_avg=2.0:qstart_max=5.0:qstart_min=1.0:qstart_std=2.0:qstart_sum=8.0:ref_name_counter=GB_GCA_018001015.1_protein.faa_JAGNIV010000005.1_75@PF00015_full_PFAM.402.584--1||RS_GCF_000021745.1_protein.faa_NC_011666.1_1451@PF00015_full_PFAM.407.578--1||RS_GCF_016772415.1_protein.faa_NZ_JAGSGD010000002.1_197@PF00015_full_PFAM.402.578--2:scovhsp_avg=79.275:scovhsp_max=88.1:scovhsp_min=63.7:scovhsp_std=10.897209122828956:scovhsp_sum=317.1:send_avg=146.5:send_max=163.0:send_min=111.0:send_std=24.569628948493843:send_sum=586.0:sstart_avg=7.5:sstart_max=9.0:sstart_min=3.0:sstart_std=3.0:sstart_sum=30.0])0:5e-09[&&NHX:Sample_counter=rhizpot1--3||rhizpot3--2:Type_counter=capture--5:besthit_avg=63.94:besthit_max=78.0:besthit_min=60.0:besthit_std=7.871975609718313:besthit_sum=319.7:bitscore_avg=143.0:bitscore_max=149.0:bitscore_min=134.0:bitscore_std=7.3484692283495345:bitscore_sum=715.0:capture_class_counter=c__Alphaproteobacteria--3||c__Gammaproteobacteria--2:capture_domain_counter=d__Bacteria--5:capture_family_counter=f__Burkholderiaceae--2||f__Casp-alpha2--1||f__Rhizobiaceae--2:capture_genus_counter=g__Acidovorax_C--1||g__Casp-alpha2--1||g__Ensifer_A--1||g__Hoeflea--1||g__Kinneretia--1:capture_order_counter=o__Burkholderiales--2||o__Rhizobiales--2||o__Rhodospirillales--1:capture_phylum_counter=p__Proteobacteria--5:capture_species_counter=s__Acidovorax_C sp001725235--1||s__Casp-alpha2 sp016763915--1||s__Ensifer_A sp900466575--1||s__Hoeflea sp902498795--1||s__Kinneretia sp015657635--1:evalue_avg=6.432080420000001e-41:evalue_max=2.85e-40:evalue_min=1.51e-46:evalue_std=1.2437717911950208e-40:evalue_sum=3.2160402100000005e-40:gapopen_avg=0.0:gapopen_max=0.0:gapopen_min=0.0:gapopen_std=0.0:gapopen_sum=0.0:gtdb_class_counter=:gtdb_domain_counter=:gtdb_family_counter=:gtdb_genus_counter=:gtdb_order_counter=:gtdb_phylum_counter=:gtdb_species_counter=:heptad_counter=MCP-36H--5:lbd_counter=:length_avg=140.0:length_max=155.0:length_min=109.0:length_std=18.788294228055936:length_sum=700.0:mismatch_avg=51.6:mismatch_max=62.0:mismatch_min=24.0:mismatch_std=15.820872289478858:mismatch_sum=258.0:name=N614348:qcovhsp_avg=99.3:qcovhsp_max=100.0:qcovhsp_min=96.5:qcovhsp_std=1.5652475842498528:qcovhsp_sum=496.5:qend_avg=140.8:qend_max=155.0:qend_min=113.0:qend_std=17.15225932639779:qend_sum=704.0:qstart_avg=1.8:qstart_max=5.0:qstart_min=1.0:qstart_std=1.7888543819998322:qstart_sum=9.0:ref_name_counter=GB_GCA_018001015.1_protein.faa_JAGNIV010000005.1_75@PF00015_full_PFAM.402.584--1||RS_GCF_000021745.1_protein.faa_NC_011666.1_1451@PF00015_full_PFAM.407.578--1||RS_GCF_016772415.1_protein.faa_NZ_JAGSGD010000002.1_197@PF00015_full_PFAM.402.578--3:scovhsp_avg=79.32:scovhsp_max=88.1:scovhsp_min=63.7:scovhsp_std=9.43779635296291:scovhsp_sum=396.59999999999997:send_avg=146.8:send_max=163.0:send_min=111.0:send_std=21.288494545176274:send_sum=734.0:sstart_avg=7.8:sstart_max=9.0:sstart_min=3.0:sstart_std=2.6832815729997477:sstart_sum=39.0])0:5e-09[&&NHX:Sample_counter=rhizpot1--4||rhizpot3--2:Type_counter=capture--6:besthit_avg=67.14999999999999:besthit_max=83.2:besthit_min=60.0:besthit_std=10.554572468840224:besthit_sum=402.9:bitscore_avg=145.33333333333334:bitscore_max=157.0:bitscore_min=134.0:bitscore_std=8.71014733897577:bitscore_sum=872.0:capture_class_counter=c__Alphaproteobacteria--3||c__Gammaproteobacteria--2||c__Holophagae--1:capture_domain_counter=d__Bacteria--6:capture_family_counter=f__Burkholderiaceae--2||f__Casp-alpha2--1||f__Holophagaceae--1||f__Rhizobiaceae--2:capture_genus_counter=g__Acidovorax_C--1||g__Casp-alpha2--1||g__Ensifer_A--1||g__Geothrix--1||g__Hoeflea--1||g__Kinneretia--1:capture_order_counter=o__Burkholderiales--2||o__Holophagales--1||o__Rhizobiales--2||o__Rhodospirillales--1:capture_phylum_counter=p__Acidobacteriota--1||p__Proteobacteria--5:capture_species_counter=s__Acidovorax_C sp001725235--1||s__Casp-alpha2 sp016763915--1||s__Ensifer_A sp900466575--1||s__Geothrix sp016721195--1||s__Hoeflea sp902498795--1||s__Kinneretia sp015657635--1:evalue_avg=5.360067017533334e-41:evalue_max=2.85e-40:evalue_min=5.2e-50:evalue_std=1.1430342859958602e-40:evalue_sum=3.2160402105200003e-40:gapopen_avg=0.16666666666666666:gapopen_max=1.0:gapopen_min=0.0:gapopen_std=0.408248290463863:gapopen_sum=1.0:gtdb_class_counter=:gtdb_domain_counter=:gtdb_family_counter=:gtdb_genus_counter=:gtdb_order_counter=:gtdb_phylum_counter=:gtdb_species_counter=:heptad_counter=MCP-36H--6:lbd_counter=:length_avg=134.5:length_max=155.0:length_min=107.0:length_std=21.538337911733116:length_sum=807.0:mismatch_avg=45.833333333333336:mismatch_max=62.0:mismatch_min=17.0:mismatch_std=19.994165815724013:mismatch_sum=275.0:name=N614349:qcovhsp_avg=98.81666666666666:qcovhsp_max=100.0:qcovhsp_min=96.4:qcovhsp_std=1.8334848422244077:qcovhsp_sum=592.9:qend_avg=135.66666666666666:qend_max=155.0:qend_min=110.0:qend_std=19.835994219263796:qend_sum=814.0:qstart_avg=2.1666666666666665:qstart_max=5.0:qstart_min=1.0:qstart_std=1.834847859269718:qstart_sum=13.0:ref_name_counter=GB_GCA_018001015.1_protein.faa_JAGNIV010000005.1_75@PF00015_full_PFAM.402.584--1||RS_GCF_000021745.1_protein.faa_NC_011666.1_1451@PF00015_full_PFAM.407.578--1||RS_GCF_003350205.1_protein.faa_NZ_QLLC01000002.1_144@PF00015_full_PFAM.401.577--1||RS_GCF_016772415.1_protein.faa_NZ_JAGSGD010000002.1_197@PF00015_full_PFAM.402.578--3:scovhsp_avg=76.13333333333333:scovhsp_max=88.1:scovhsp_min=60.2:scovhsp_std=11.497246047061296:scovhsp_sum=456.79999999999995:send_avg=142.16666666666666:send_max=163.0:send_min=111.0:send_std=22.166791979595665:send_sum=853.0:sstart_avg=8.833333333333334:sstart_max=14.0:sstart_min=3.0:sstart_std=3.488074922742725:sstart_sum=53.0])0:5e-09[&&NHX:Sample_counter=rhizpot1--5||rhizpot3--2:Type_counter=capture--7:besthit_avg=67.14999999999999:besthit_max=83.2:besthit_min=60.0:besthit_std=10.554572468840224:besthit_sum=402.9:bitscore_avg=145.33333333333334:bitscore_max=157.0:bitscore_min=134.0:bitscore_std=8.71014733897577:bitscore_sum=872.0:capture_class_counter=c__Alphaproteobacteria--3||c__Gammaproteobacteria--2||c__Holophagae--2:capture_domain_counter=d__Bacteria--7:capture_family_counter=f__Burkholderiaceae--2||f__Casp-alpha2--1||f__Holophagaceae--2||f__Rhizobiaceae--2:capture_genus_counter=g__Acidovorax_C--1||g__Casp-alpha2--1||g__Ensifer_A--1||g__Geothrix--2||g__Hoeflea--1||g__Kinneretia--1:capture_order_counter=o__Burkholderiales--2||o__Holophagales--2||o__Rhizobiales--2||o__Rhodospirillales--1:capture_phylum_counter=p__Acidobacteriota--2||p__Proteobacteria--5:capture_species_counter=s__Acidovorax_C sp001725235--1||s__Casp-alpha2 sp016763915--1||s__Ensifer_A sp900466575--1||s__Geothrix sp016721195--2||s__Hoeflea sp902498795--1||s__Kinneretia sp015657635--1:evalue_avg=5.360067017533334e-41:evalue_max=2.85e-40:evalue_min=5.2e-50:evalue_std=1.1430342859958602e-40:evalue_sum=3.21604021052e-40:gapopen_avg=0.16666666666666666:gapopen_max=1.0:gapopen_min=0.0:gapopen_std=0.408248290463863:gapopen_sum=1.0:gtdb_class_counter=:gtdb_domain_counter=:gtdb_family_counter=:gtdb_genus_counter=:gtdb_order_counter=:gtdb_phylum_counter=:gtdb_species_counter=:heptad_counter=MCP-36H--7:lbd_counter=:length_avg=134.5:length_max=155.0:length_min=107.0:length_std=21.538337911733116:length_sum=807.0:mismatch_avg=45.833333333333336:mismatch_max=62.0:mismatch_min=17.0:mismatch_std=19.994165815724013:mismatch_sum=275.0:name=N614350:qcovhsp_avg=98.81666666666666:qcovhsp_max=100.0:qcovhsp_min=96.4:qcovhsp_std=1.8334848422244077:qcovhsp_sum=592.9:qend_avg=135.66666666666666:qend_max=155.0:qend_min=110.0:qend_std=19.835994219263796:qend_sum=814.0:qstart_avg=2.1666666666666665:qstart_max=5.0:qstart_min=1.0:qstart_std=1.834847859269718:qstart_sum=13.0:ref_name_counter=GB_GCA_018001015.1_protein.faa_JAGNIV010000005.1_75@PF00015_full_PFAM.402.584--1||RS_GCF_000021745.1_protein.faa_NC_011666.1_1451@PF00015_full_PFAM.407.578--1||RS_GCF_003350205.1_protein.faa_NZ_QLLC01000002.1_144@PF00015_full_PFAM.401.577--1||RS_GCF_016772415.1_protein.faa_NZ_JAGSGD010000002.1_197@PF00015_full_PFAM.402.578--3:scovhsp_avg=76.13333333333334:scovhsp_max=88.1:scovhsp_min=60.2:scovhsp_std=11.497246047061296:scovhsp_sum=456.8:send_avg=142.16666666666666:send_max=163.0:send_min=111.0:send_std=22.166791979595665:send_sum=853.0:sstart_avg=8.833333333333334:sstart_max=14.0:sstart_min=3.0:sstart_std=3.488074922742725:sstart_sum=53.0])0.951:5e-09[&&NHX:Sample_counter=rhizpot1--11||rhizpot3--5:Type_counter=capture--16:besthit_avg=65.75714285714285:besthit_max=83.2:besthit_min=57.4:besthit_std=10.315660771024664:besthit_sum=460.3:bitscore_avg=143.71428571428572:bitscore_max=157.0:bitscore_min=134.0:bitscore_std=9.031690238899282:bitscore_sum=1006.0:capture_class_counter=c__Alphaproteobacteria--7||c__Gammaproteobacteria--4||c__Holophagae--5:capture_domain_counter=d__Bacteria--16:capture_family_counter=f__Burkholderiaceae--3||f__Casp-alpha2--1||f__Caulobacteraceae--3||f__Holophagaceae--5||f__Oleiphilaceae--1||f__Rhizobiaceae--3:capture_genus_counter=g__Acidovorax_C--2||g__Casp-alpha2--1||g__Caulobacter--2||g__Ensifer_A--1||g__Geothrix--5||g__Hoeflea--1||g__Kinneretia--1||g__Marinobacter--1||g__Pararhizobium--1||g__Phenylobacterium--1:capture_order_counter=o__Burkholderiales--3||o__Caulobacterales--3||o__Holophagales--5||o__Pseudomonadales--1||o__Rhizobiales--3||o__Rhodospirillales--1:capture_phylum_counter=p__Acidobacteriota--5||p__Proteobacteria--11:capture_species_counter=s__Acidovorax_C sp001725235--2||s__Casp-alpha2 sp016763915--1||s__Caulobacter sp003185805--2||s__Ensifer_A sp900466575--1||s__Geothrix sp016721195--5||s__Hoeflea sp902498795--1||s__Kinneretia sp015657635--1||s__Marinobacter oulmenensis--1||s__Pararhizobium sp001424045--1||s__Phenylobacterium sp001557235--1:evalue_avg=9.237200300742856e-41:evalue_max=3.25e-40:evalue_min=5.2e-50:evalue_std=1.4632239030666823e-40:evalue_sum=6.4660402105199995e-40:gapopen_avg=0.2857142857142857:gapopen_max=1.0:gapopen_min=0.0:gapopen_std=0.48795003647426666:gapopen_sum=2.0:gtdb_class_counter=:gtdb_domain_counter=:gtdb_family_counter=:gtdb_genus_counter=:gtdb_order_counter=:gtdb_phylum_counter=:gtdb_species_counter=:heptad_counter=MCP-36H--16:lbd_counter=:length_avg=137.42857142857142:length_max=155.0:length_min=107.0:length_std=21.133363376875145:length_sum=962.0:mismatch_avg=48.42857142857143:mismatch_max=64.0:mismatch_min=17.0:mismatch_std=19.500915729414203:mismatch_sum=339.0:name=N614351:qcovhsp_avg=98.98571428571428:qcovhsp_max=100.0:qcovhsp_min=96.4:qcovhsp_std=1.732463151535572:qcovhsp_sum=692.9:qend_avg=138.14285714285714:qend_max=155.0:qend_min=110.0:qend_std=19.256415133911187:qend_sum=967.0:qstart_avg=2.0:qstart_max=5.0:qstart_min=1.0:qstart_std=1.7320508075688772:qstart_sum=14.0:ref_name_counter=GB_GCA_018001015.1_protein.faa_JAGNIV010000005.1_75@PF00015_full_PFAM.402.584--1||RS_GCF_000021745.1_protein.faa_NC_011666.1_1451@PF00015_full_PFAM.407.578--1||RS_GCF_003350205.1_protein.faa_NZ_QLLC01000002.1_144@PF00015_full_PFAM.401.577--1||RS_GCF_016772415.1_protein.faa_NZ_JAGSGD010000002.1_197@PF00015_full_PFAM.402.578--4:scovhsp_avg=77.84285714285714:scovhsp_max=88.1:scovhsp_min=60.2:scovhsp_std=11.42859821425432:scovhsp_sum=544.9:send_avg=145.14285714285714:send_max=163.0:send_min=111.0:send_std=21.71350249214047:send_sum=1016.0:sstart_avg=8.857142857142858:sstart_max=14.0:sstart_min=3.0:sstart_std=3.184785258515422:sstart_sum=62.0],466f6dd2-1fe6-496a-9b41-2d081f61a18f_6@MCPsignal.219.276:5e-09[&&NHX:Sample=rhizpot1:Type=capture:capture_class=c__Alphaproteobacteria:capture_domain=d__Bacteria:capture_family=f__Caulobacteraceae:capture_genus=g__Brevundimonas:capture_order=o__Caulobacterales:capture_phylum=p__Proteobacteria:capture_species=s__Brevundimonas bullata_A:heptad=MCP-36H])0:5e-09[&&NHX:Sample_counter=rhizpot1--12||rhizpot3--5:Type_counter=capture--17:besthit_avg=65.75714285714285:besthit_max=83.2:besthit_min=57.4:besthit_std=10.315660771024664:besthit_sum=460.3:bitscore_avg=143.71428571428572:bitscore_max=157.0:bitscore_min=134.0:bitscore_std=9.031690238899282:bitscore_sum=1006.0:capture_class_counter=c__Alphaproteobacteria--8||c__Gammaproteobacteria--4||c__Holophagae--5:capture_domain_counter=d__Bacteria--17:capture_family_counter=f__Burkholderiaceae--3||f__Casp-alpha2--1||f__Caulobacteraceae--4||f__Holophagaceae--5||f__Oleiphilaceae--1||f__Rhizobiaceae--3:capture_genus_counter=g__Acidovorax_C--2||g__Brevundimonas--1||g__Casp-alpha2--1||g__Caulobacter--2||g__Ensifer_A--1||g__Geothrix--5||g__Hoeflea--1||g__Kinneretia--1||g__Marinobacter--1||g__Pararhizobium--1||g__Phenylobacterium--1:capture_order_counter=o__Burkholderiales--3||o__Caulobacterales--4||o__Holophagales--5||o__Pseudomonadales--1||o__Rhizobiales--3||o__Rhodospirillales--1:capture_phylum_counter=p__Acidobacteriota--5||p__Proteobacteria--12:capture_species_counter=s__Acidovorax_C sp001725235--2||s__Brevundimonas bullata_A--1||s__Casp-alpha2 sp016763915--1||s__Caulobacter sp003185805--2||s__Ensifer_A sp900466575--1||s__Geothrix sp016721195--5||s__Hoeflea sp902498795--1||s__Kinneretia sp015657635--1||s__Marinobacter oulmenensis--1||s__Pararhizobium sp001424045--1||s__Phenylobacterium sp001557235--1:evalue_avg=9.237200300742856e-41:evalue_max=3.25e-40:evalue_min=5.2e-50:evalue_std=1.4632239030666823e-40:evalue_sum=6.4660402105199995e-40:gapopen_avg=0.2857142857142857:gapopen_max=1.0:gapopen_min=0.0:gapopen_std=0.48795003647426666:gapopen_sum=2.0:gtdb_class_counter=:gtdb_domain_counter=:gtdb_family_counter=:gtdb_genus_counter=:gtdb_order_counter=:gtdb_phylum_counter=:gtdb_species_counter=:heptad_counter=MCP-36H--17:lbd_counter=:length_avg=137.42857142857142:length_max=155.0:length_min=107.0:length_std=21.133363376875145:length_sum=962.0:mismatch_avg=48.42857142857143:mismatch_max=64.0:mismatch_min=17.0:mismatch_std=19.500915729414203:mismatch_sum=339.0:name=N614353:qcovhsp_avg=98.98571428571428:qcovhsp_max=100.0:qcovhsp_min=96.4:qcovhsp_std=1.732463151535572:qcovhsp_sum=692.9:qend_avg=138.14285714285714:qend_max=155.0:qend_min=110.0:qend_std=19.25641513391119:qend_sum=967.0:qstart_avg=2.0:qstart_max=5.0:qstart_min=1.0:qstart_std=1.7320508075688772:qstart_sum=14.0:ref_name_counter=GB_GCA_018001015.1_protein.faa_JAGNIV010000005.1_75@PF00015_full_PFAM.402.584--1||RS_GCF_000021745.1_protein.faa_NC_011666.1_1451@PF00015_full_PFAM.407.578--1||RS_GCF_003350205.1_protein.faa_NZ_QLLC01000002.1_144@PF00015_full_PFAM.401.577--1||RS_GCF_016772415.1_protein.faa_NZ_JAGSGD010000002.1_197@PF00015_full_PFAM.402.578--4:scovhsp_avg=77.84285714285714:scovhsp_max=88.1:scovhsp_min=60.2:scovhsp_std=11.428598214254322:scovhsp_sum=544.9:send_avg=145.14285714285714:send_max=163.0:send_min=111.0:send_std=21.71350249214047:send_sum=1016.0:sstart_avg=8.857142857142858:sstart_max=14.0:sstart_min=3.0:sstart_std=3.184785258515422:sstart_sum=62.0])0:5e-09[&&NHX:Sample_counter=rhizpot1--12||rhizpot3--6:Type_counter=capture--18:besthit_avg=65.75714285714285:besthit_max=83.2:besthit_min=57.4:besthit_std=10.315660771024664:besthit_sum=460.3:bitscore_avg=143.71428571428572:bitscore_max=157.0:bitscore_min=134.0:bitscore_std=9.031690238899282:bitscore_sum=1006.0:capture_class_counter=c__Alphaproteobacteria--9||c__Gammaproteobacteria--4||c__Holophagae--5:capture_domain_counter=d__Bacteria--18:capture_family_counter=f__Burkholderiaceae--3||f__Casp-alpha2--1||f__Caulobacteraceae--5||f__Holophagaceae--5||f__Oleiphilaceae--1||f__Rhizobiaceae--3:capture_genus_counter=g__Acidovorax_C--2||g__Brevundimonas--1||g__Casp-alpha2--1||g__Caulobacter--3||g__Ensifer_A--1||g__Geothrix--5||g__Hoeflea--1||g__Kinneretia--1||g__Marinobacter--1||g__Pararhizobium--1||g__Phenylobacterium--1:capture_order_counter=o__Burkholderiales--3||o__Caulobacterales--5||o__Holophagales--5||o__Pseudomonadales--1||o__Rhizobiales--3||o__Rhodospirillales--1:capture_phylum_counter=p__Acidobacteriota--5||p__Proteobacteria--13:capture_species_counter=s__Acidovorax_C sp001725235--2||s__Brevundimonas bullata_A--1||s__Casp-alpha2 sp016763915--1||s__Caulobacter sp003185805--3||s__Ensifer_A sp900466575--1||s__Geothrix sp016721195--5||s__Hoeflea sp902498795--1||s__Kinneretia sp015657635--1||s__Marinobacter oulmenensis--1||s__Pararhizobium sp001424045--1||s__Phenylobacterium sp001557235--1:evalue_avg=9.237200300742856e-41:evalue_max=3.25e-40:evalue_min=5.2e-50:evalue_std=1.4632239030666823e-40:evalue_sum=6.4660402105199995e-40:gapopen_avg=0.2857142857142857:gapopen_max=1.0:gapopen_min=0.0:gapopen_std=0.48795003647426655:gapopen_sum=2.0:gtdb_class_counter=:gtdb_domain_counter=:gtdb_family_counter=:gtdb_genus_counter=:gtdb_order_counter=:gtdb_phylum_counter=:gtdb_species_counter=:heptad_counter=MCP-36H--18:lbd_counter=:length_avg=137.42857142857142:length_max=155.0:length_min=107.0:length_std=21.133363376875145:length_sum=962.0:mismatch_avg=48.42857142857143:mismatch_max=64.0:mismatch_min=17.0:mismatch_std=19.500915729414203:mismatch_sum=339.0:name=N614354:qcovhsp_avg=98.98571428571428:qcovhsp_max=100.0:qcovhsp_min=96.4:qcovhsp_std=1.732463151535572:qcovhsp_sum=692.9:qend_avg=138.14285714285714:qend_max=155.0:qend_min=110.0:qend_std=19.25641513391119:qend_sum=967.0:qstart_avg=2.0:qstart_max=5.0:qstart_min=1.0:qstart_std=1.7320508075688772:qstart_sum=14.0:ref_name_counter=GB_GCA_018001015.1_protein.faa_JAGNIV010000005.1_75@PF00015_full_PFAM.402.584--1||RS_GCF_000021745.1_protein.faa_NC_011666.1_1451@PF00015_full_PFAM.407.578--1||RS_GCF_003350205.1_protein.faa_NZ_QLLC01000002.1_144@PF00015_full_PFAM.401.577--1||RS_GCF_016772415.1_protein.faa_NZ_JAGSGD010000002.1_197@PF00015_full_PFAM.402.578--4:scovhsp_avg=77.84285714285714:scovhsp_max=88.1:scovhsp_min=60.2:scovhsp_std=11.42859821425432:scovhsp_sum=544.9:send_avg=145.14285714285714:send_max=163.0:send_min=111.0:send_std=21.713502492140474:send_sum=1016.0:sstart_avg=8.857142857142858:sstart_max=14.0:sstart_min=3.0:sstart_std=3.184785258515422:sstart_sum=62.0])0:5e-09[&&NHX:Sample_counter=rhizpot1--13||rhizpot3--6:Type_counter=capture--19:besthit_avg=65.75714285714285:besthit_max=83.2:besthit_min=57.4:besthit_std=10.315660771024664:besthit_sum=460.29999999999995:bitscore_avg=143.71428571428572:bitscore_max=157.0:bitscore_min=134.0:bitscore_std=9.031690238899282:bitscore_sum=1006.0:capture_class_counter=c__Alphaproteobacteria--9||c__Gammaproteobacteria--4||c__Holophagae--6:capture_domain_counter=d__Bacteria--19:capture_family_counter=f__Burkholderiaceae--3||f__Casp-alpha2--1||f__Caulobacteraceae--5||f__Holophagaceae--6||f__Oleiphilaceae--1||f__Rhizobiaceae--3:capture_genus_counter=g__Acidovorax_C--2||g__Brevundimonas--1||g__Casp-alpha2--1||g__Caulobacter--3||g__Ensifer_A--1||g__Geothrix--6||g__Hoeflea--1||g__Kinneretia--1||g__Marinobacter--1||g__Pararhizobium--1||g__Phenylobacterium--1:capture_order_counter=o__Burkholderiales--3||o__Caulobacterales--5||o__Holophagales--6||o__Pseudomonadales--1||o__Rhizobiales--3||o__Rhodospirillales--1:capture_phylum_counter=p__Acidobacteriota--6||p__Proteobacteria--13:capture_species_counter=s__Acidovorax_C sp001725235--2||s__Brevundimonas bullata_A--1||s__Casp-alpha2 sp016763915--1||s__Caulobacter sp003185805--3||s__Ensifer_A sp900466575--1||s__Geothrix sp016721195--6||s__Hoeflea sp902498795--1||s__Kinneretia sp015657635--1||s__Marinobacter oulmenensis--1||s__Pararhizobium sp001424045--1||s__Phenylobacterium sp001557235--1:evalue_avg=9.237200300742856e-41:evalue_max=3.25e-40:evalue_min=5.2e-50:evalue_std=1.4632239030666823e-40:evalue_sum=6.4660402105199995e-40:gapopen_avg=0.2857142857142857:gapopen_max=1.0:gapopen_min=0.0:gapopen_std=0.48795003647426666:gapopen_sum=2.0:gtdb_class_counter=:gtdb_domain_counter=:gtdb_family_counter=:gtdb_genus_counter=:gtdb_order_counter=:gtdb_phylum_counter=:gtdb_species_counter=:heptad_counter=MCP-36H--19:lbd_counter=:length_avg=137.42857142857142:length_max=155.0:length_min=107.0:length_std=21.133363376875145:length_sum=962.0:mismatch_avg=48.42857142857143:mismatch_max=64.0:mismatch_min=17.0:mismatch_std=19.500915729414206:mismatch_sum=339.0:name=N614355:qcovhsp_avg=98.98571428571428:qcovhsp_max=100.0:qcovhsp_min=96.4:qcovhsp_std=1.732463151535572:qcovhsp_sum=692.9:qend_avg=138.14285714285714:qend_max=155.0:qend_min=110.0:qend_std=19.256415133911187:qend_sum=967.0:qstart_avg=2.0:qstart_max=5.0:qstart_min=1.0:qstart_std=1.7320508075688772:qstart_sum=14.0:ref_name_counter=GB_GCA_018001015.1_protein.faa_JAGNIV010000005.1_75@PF00015_full_PFAM.402.584--1||RS_GCF_000021745.1_protein.faa_NC_011666.1_1451@PF00015_full_PFAM.407.578--1||RS_GCF_003350205.1_protein.faa_NZ_QLLC01000002.1_144@PF00015_full_PFAM.401.577--1||RS_GCF_016772415.1_protein.faa_NZ_JAGSGD010000002.1_197@PF00015_full_PFAM.402.578--4:scovhsp_avg=77.84285714285714:scovhsp_max=88.1:scovhsp_min=60.2:scovhsp_std=11.42859821425432:scovhsp_sum=544.9:send_avg=145.14285714285714:send_max=163.0:send_min=111.0:send_std=21.71350249214047:send_sum=1016.0:sstart_avg=8.857142857142858:sstart_max=14.0:sstart_min=3.0:sstart_std=3.184785258515422:sstart_sum=62.0])0:1.3e-08[&&NHX:Sample_counter=rhizpot1--14||rhizpot3--6:Type_counter=capture--20:besthit_avg=65.75714285714285:besthit_max=83.2:besthit_min=57.4:besthit_std=10.315660771024664:besthit_sum=460.29999999999995:bitscore_avg=143.71428571428572:bitscore_max=157.0:bitscore_min=134.0:bitscore_std=9.031690238899282:bitscore_sum=1006.0:capture_class_counter=c__Alphaproteobacteria--9||c__Gammaproteobacteria--4||c__Holophagae--7:capture_domain_counter=d__Bacteria--20:capture_family_counter=f__Burkholderiaceae--3||f__Casp-alpha2--1||f__Caulobacteraceae--5||f__Holophagaceae--7||f__Oleiphilaceae--1||f__Rhizobiaceae--3:capture_genus_counter=g__Acidovorax_C--2||g__Brevundimonas--1||g__Casp-alpha2--1||g__Caulobacter--3||g__Ensifer_A--1||g__Geothrix--7||g__Hoeflea--1||g__Kinneretia--1||g__Marinobacter--1||g__Pararhizobium--1||g__Phenylobacterium--1:capture_order_counter=o__Burkholderiales--3||o__Caulobacterales--5||o__Holophagales--7||o__Pseudomonadales--1||o__Rhizobiales--3||o__Rhodospirillales--1:capture_phylum_counter=p__Acidobacteriota--7||p__Proteobacteria--13:capture_species_counter=s__Acidovorax_C sp001725235--2||s__Brevundimonas bullata_A--1||s__Casp-alpha2 sp016763915--1||s__Caulobacter sp003185805--3||s__Ensifer_A sp900466575--1||s__Geothrix sp016721195--7||s__Hoeflea sp902498795--1||s__Kinneretia sp015657635--1||s__Marinobacter oulmenensis--1||s__Pararhizobium sp001424045--1||s__Phenylobacterium sp001557235--1:evalue_avg=9.237200300742856e-41:evalue_max=3.25e-40:evalue_min=5.2e-50:evalue_std=1.4632239030666823e-40:evalue_sum=6.4660402105199995e-40:gapopen_avg=0.2857142857142857:gapopen_max=1.0:gapopen_min=0.0:gapopen_std=0.48795003647426666:gapopen_sum=2.0:gtdb_class_counter=:gtdb_domain_counter=:gtdb_family_counter=:gtdb_genus_counter=:gtdb_order_counter=:gtdb_phylum_counter=:gtdb_species_counter=:heptad_counter=MCP-36H--20:lbd_counter=:length_avg=137.42857142857142:length_max=155.0:length_min=107.0:length_std=21.133363376875145:length_sum=962.0:mismatch_avg=48.42857142857143:mismatch_max=64.0:mismatch_min=17.0:mismatch_std=19.500915729414206:mismatch_sum=339.0:name=N614356:qcovhsp_avg=98.98571428571428:qcovhsp_max=100.0:qcovhsp_min=96.4:qcovhsp_std=1.732463151535572:qcovhsp_sum=692.9:qend_avg=138.14285714285714:qend_max=155.0:qend_min=110.0:qend_std=19.256415133911187:qend_sum=967.0:qstart_avg=2.0:qstart_max=5.0:qstart_min=1.0:qstart_std=1.7320508075688772:qstart_sum=14.0:ref_name_counter=GB_GCA_018001015.1_protein.faa_JAGNIV010000005.1_75@PF00015_full_PFAM.402.584--1||RS_GCF_000021745.1_protein.faa_NC_011666.1_1451@PF00015_full_PFAM.407.578--1||RS_GCF_003350205.1_protein.faa_NZ_QLLC01000002.1_144@PF00015_full_PFAM.401.577--1||RS_GCF_016772415.1_protein.faa_NZ_JAGSGD010000002.1_197@PF00015_full_PFAM.402.578--4:scovhsp_avg=77.84285714285714:scovhsp_max=88.1:scovhsp_min=60.2:scovhsp_std=11.42859821425432:scovhsp_sum=544.9:send_avg=145.14285714285714:send_max=163.0:send_min=111.0:send_std=21.71350249214047:send_sum=1016.0:sstart_avg=8.857142857142858:sstart_max=14.0:sstart_min=3.0:sstart_std=3.184785258515422:sstart_sum=62.0],10729a32-949f-4fe3-9ae2-e4f1c1b043cf_3@MCPsignal.264.339:0.0519803[&&NHX:Sample=rhizpot1:Type=capture:capture_class=c__Desulfovibrionia:capture_domain=d__Bacteria:capture_family=f__Desulfovibrionaceae:capture_genus=g__Megalodesulfovibrio:capture_order=o__Desulfovibrionales:capture_phylum=p__Desulfobacterota_I:capture_species=s__Megalodesulfovibrio gigas:heptad=MCP-36H])0.746:0.013134[&&NHX:Sample_counter=rhizpot1--15||rhizpot3--6:Type_counter=capture--21:besthit_avg=65.75714285714285:besthit_max=83.2:besthit_min=57.4:besthit_std=10.315660771024664:besthit_sum=460.29999999999995:bitscore_avg=143.71428571428572:bitscore_max=157.0:bitscore_min=134.0:bitscore_std=9.031690238899282:bitscore_sum=1006.0:capture_class_counter=c__Alphaproteobacteria--9||c__Desulfovibrionia--1||c__Gammaproteobacteria--4||c__Holophagae--7:capture_domain_counter=d__Bacteria--21:capture_family_counter=f__Burkholderiaceae--3||f__Casp-alpha2--1||f__Caulobacteraceae--5||f__Desulfovibrionaceae--1||f__Holophagaceae--7||f__Oleiphilaceae--1||f__Rhizobiaceae--3:capture_genus_counter=g__Acidovorax_C--2||g__Brevundimonas--1||g__Casp-alpha2--1||g__Caulobacter--3||g__Ensifer_A--1||g__Geothrix--7||g__Hoeflea--1||g__Kinneretia--1||g__Marinobacter--1||g__Megalodesulfovibrio--1||g__Pararhizobium--1||g__Phenylobacterium--1:capture_order_counter=o__Burkholderiales--3||o__Caulobacterales--5||o__Desulfovibrionales--1||o__Holophagales--7||o__Pseudomonadales--1||o__Rhizobiales--3||o__Rhodospirillales--1:capture_phylum_counter=p__Acidobacteriota--7||p__Desulfobacterota_I--1||p__Proteobacteria--13:capture_species_counter=s__Acidovorax_C sp001725235--2||s__Brevundimonas bullata_A--1||s__Casp-alpha2 sp016763915--1||s__Caulobacter sp003185805--3||s__Ensifer_A sp900466575--1||s__Geothrix sp016721195--7||s__Hoeflea sp902498795--1||s__Kinneretia sp015657635--1||s__Marinobacter oulmenensis--1||s__Megalodesulfovibrio gigas--1||s__Pararhizobium sp001424045--1||s__Phenylobacterium sp001557235--1:evalue_avg=9.237200300742856e-41:evalue_max=3.25e-40:evalue_min=5.2e-50:evalue_std=1.4632239030666823e-40:evalue_sum=6.4660402105199995e-40:gapopen_avg=0.2857142857142857:gapopen_max=1.0:gapopen_min=0.0:gapopen_std=0.48795003647426666:gapopen_sum=2.0:gtdb_class_counter=:gtdb_domain_counter=:gtdb_family_counter=:gtdb_genus_counter=:gtdb_order_counter=:gtdb_phylum_counter=:gtdb_species_counter=:heptad_counter=MCP-36H--21:lbd_counter=:length_avg=137.42857142857142:length_max=155.0:length_min=107.0:length_std=21.133363376875145:length_sum=962.0:mismatch_avg=48.42857142857143:mismatch_max=64.0:mismatch_min=17.0:mismatch_std=19.500915729414206:mismatch_sum=339.0:name=N614358:qcovhsp_avg=98.98571428571428:qcovhsp_max=100.0:qcovhsp_min=96.4:qcovhsp_std=1.732463151535572:qcovhsp_sum=692.9:qend_avg=138.14285714285714:qend_max=155.0:qend_min=110.0:qend_std=19.256415133911187:qend_sum=967.0:qstart_avg=2.0:qstart_max=5.0:qstart_min=1.0:qstart_std=1.7320508075688772:qstart_sum=14.0:ref_name_counter=GB_GCA_018001015.1_protein.faa_JAGNIV010000005.1_75@PF00015_full_PFAM.402.584--1||RS_GCF_000021745.1_protein.faa_NC_011666.1_1451@PF00015_full_PFAM.407.578--1||RS_GCF_003350205.1_protein.faa_NZ_QLLC01000002.1_144@PF00015_full_PFAM.401.577--1||RS_GCF_016772415.1_protein.faa_NZ_JAGSGD010000002.1_197@PF00015_full_PFAM.402.578--4:scovhsp_avg=77.84285714285714:scovhsp_max=88.1:scovhsp_min=60.2:scovhsp_std=11.42859821425432:scovhsp_sum=544.9:send_avg=145.14285714285714:send_max=163.0:send_min=111.0:send_std=21.71350249214047:send_sum=1016.0:sstart_avg=8.857142857142858:sstart_max=14.0:sstart_min=3.0:sstart_std=3.184785258515422:sstart_sum=62.0],(1dde36b4-b845-4103-a865-d95a34a96c2a_2@MCPsignal.221.294:0.0694567[&&NHX:Sample=rhizpot1:Type=capture:capture_class=c__Gammaproteobacteria:capture_domain=d__Bacteria:capture_family=f__Cellvibrionaceae:capture_genus=g__Marinimicrobium:capture_order=o__Pseudomonadales:capture_phylum=p__Proteobacteria:capture_species=s__Marinimicrobium koreense:heptad=MCP-36H],893dcc24-538d-4827-bdb6-f6be69f500cf_1@MCPsignal.143.276:0.067375[&&NHX:Sample=rhizpot1:Type=capture:besthit=64.7:bitscore=139.0:capture_class=c__Gammaproteobacteria:capture_domain=d__Bacteria:capture_family=f__Oleiphilaceae:capture_genus=g__Marinobacter:capture_order=o__Pseudomonadales:capture_phylum=p__Proteobacteria:capture_species=s__Marinobacter oulmenensis:evalue=3.54e-42:gapopen=1.0:heptad=MCP-36H:length=133.0:mismatch=46.0:qcovhsp=100.0:qend=133.0:qstart=1.0:ref_name=GB_GCA_013822795.1_protein.faa_PNLB01000018.1_19@PF00015_full_PFAM.409.587:scovhsp=74.2:send=150.0:sstart=19.0])0.547:0.0475644[&&NHX:Sample_counter=rhizpot1--2:Type_counter=capture--2:besthit_avg=64.7:besthit_max=64.7:besthit_min=64.7:besthit_std=0:besthit_sum=64.7:bitscore_avg=139.0:bitscore_max=139.0:bitscore_min=139.0:bitscore_std=0:bitscore_sum=139.0:capture_class_counter=c__Gammaproteobacteria--2:capture_domain_counter=d__Bacteria--2:capture_family_counter=f__Cellvibrionaceae--1||f__Oleiphilaceae--1:capture_genus_counter=g__Marinimicrobium--1||g__Marinobacter--1:capture_order_counter=o__Pseudomonadales--2:capture_phylum_counter=p__Proteobacteria--2:capture_species_counter=s__Marinimicrobium koreense--1||s__Marinobacter oulmenensis--1:evalue_avg=3.54e-42:evalue_max=3.54e-42:evalue_min=3.54e-42:evalue_std=0:evalue_sum=3.54e-42:gapopen_avg=1.0:gapopen_max=1.0:gapopen_min=1.0:gapopen_std=0:gapopen_sum=1.0:gtdb_class_counter=:gtdb_domain_counter=:gtdb_family_counter=:gtdb_genus_counter=:gtdb_order_counter=:gtdb_phylum_counter=:gtdb_species_counter=:heptad_counter=MCP-36H--2:lbd_counter=:length_avg=133.0:length_max=133.0:length_min=133.0:length_std=0:length_sum=133.0:mismatch_avg=46.0:mismatch_max=46.0:mismatch_min=46.0:mismatch_std=0:mismatch_sum=46.0:name=N614361:qcovhsp_avg=100.0:qcovhsp_max=100.0:qcovhsp_min=100.0:qcovhsp_std=0:qcovhsp_sum=100.0:qend_avg=133.0:qend_max=133.0:qend_min=133.0:qend_std=0:qend_sum=133.0:qstart_avg=1.0:qstart_max=1.0:qstart_min=1.0:qstart_std=0:qstart_sum=1.0:ref_name_counter=GB_GCA_013822795.1_protein.faa_PNLB01000018.1_19@PF00015_full_PFAM.409.587--1:scovhsp_avg=74.2:scovhsp_max=74.2:scovhsp_min=74.2:scovhsp_std=0:scovhsp_sum=74.2:send_avg=150.0:send_max=150.0:send_min=150.0:send_std=0:send_sum=150.0:sstart_avg=19.0:sstart_max=19.0:sstart_min=19.0:sstart_std=0:sstart_sum=19.0])0.981:0.0936606[&&NHX:Sample_counter=rhizpot1--17||rhizpot3--6:Type_counter=capture--23:besthit_avg=65.625:besthit_max=83.2:besthit_min=57.4:besthit_std=9.557756760124956:besthit_sum=525.0:bitscore_avg=143.125:bitscore_max=157.0:bitscore_min=134.0:bitscore_std=8.526220063511648:bitscore_sum=1145.0:capture_class_counter=c__Alphaproteobacteria--9||c__Desulfovibrionia--1||c__Gammaproteobacteria--6||c__Holophagae--7:capture_domain_counter=d__Bacteria--23:capture_family_counter=f__Burkholderiaceae--3||f__Casp-alpha2--1||f__Caulobacteraceae--5||f__Cellvibrionaceae--1||f__Desulfovibrionaceae--1||f__Holophagaceae--7||f__Oleiphilaceae--2||f__Rhizobiaceae--3:capture_genus_counter=g__Acidovorax_C--2||g__Brevundimonas--1||g__Casp-alpha2--1||g__Caulobacter--3||g__Ensifer_A--1||g__Geothrix--7||g__Hoeflea--1||g__Kinneretia--1||g__Marinimicrobium--1||g__Marinobacter--2||g__Megalodesulfovibrio--1||g__Pararhizobium--1||g__Phenylobacterium--1:capture_order_counter=o__Burkholderiales--3||o__Caulobacterales--5||o__Desulfovibrionales--1||o__Holophagales--7||o__Pseudomonadales--3||o__Rhizobiales--3||o__Rhodospirillales--1:capture_phylum_counter=p__Acidobacteriota--7||p__Desulfobacterota_I--1||p__Proteobacteria--15:capture_species_counter=s__Acidovorax_C sp001725235--2||s__Brevundimonas bullata_A--1||s__Casp-alpha2 sp016763915--1||s__Caulobacter sp003185805--3||s__Ensifer_A sp900466575--1||s__Geothrix sp016721195--7||s__Hoeflea sp902498795--1||s__Kinneretia sp015657635--1||s__Marinimicrobium koreense--1||s__Marinobacter oulmenensis--2||s__Megalodesulfovibrio gigas--1||s__Pararhizobium sp001424045--1||s__Phenylobacterium sp001557235--1:evalue_avg=8.12680026315e-41:evalue_max=3.25e-40:evalue_min=5.2e-50:evalue_std=1.3906123296378912e-40:evalue_sum=6.50144021052e-40:gapopen_avg=0.375:gapopen_max=1.0:gapopen_min=0.0:gapopen_std=0.5175491695067657:gapopen_sum=3.0:gtdb_class_counter=:gtdb_domain_counter=:gtdb_family_counter=:gtdb_genus_counter=:gtdb_order_counter=:gtdb_phylum_counter=:gtdb_species_counter=:heptad_counter=MCP-36H--23:lbd_counter=:length_avg=136.875:length_max=155.0:length_min=107.0:length_std=19.628241315585488:length_sum=1095.0:mismatch_avg=48.125:mismatch_max=64.0:mismatch_min=17.0:mismatch_std=18.074745601845372:mismatch_sum=385.0:name=N614362:qcovhsp_avg=99.1125:qcovhsp_max=100.0:qcovhsp_min=96.4:qcovhsp_std=1.6435479913893587:qcovhsp_sum=792.9:qend_avg=137.5:qend_max=155.0:qend_min=110.0:qend_std=17.92045917779054:qend_sum=1100.0:qstart_avg=1.875:qstart_max=5.0:qstart_min=1.0:qstart_std=1.6420805617960927:qstart_sum=15.0:ref_name_counter=GB_GCA_013822795.1_protein.faa_PNLB01000018.1_19@PF00015_full_PFAM.409.587--1||GB_GCA_018001015.1_protein.faa_JAGNIV010000005.1_75@PF00015_full_PFAM.402.584--1||RS_GCF_000021745.1_protein.faa_NC_011666.1_1451@PF00015_full_PFAM.407.578--1||RS_GCF_003350205.1_protein.faa_NZ_QLLC01000002.1_144@PF00015_full_PFAM.401.577--1||RS_GCF_016772415.1_protein.faa_NZ_JAGSGD010000002.1_197@PF00015_full_PFAM.402.578--4:scovhsp_avg=77.3875:scovhsp_max=88.1:scovhsp_min=60.2:scovhsp_std=10.658924831868761:scovhsp_sum=619.1:send_avg=145.75:send_max=163.0:send_min=111.0:send_std=20.17601121558542:send_sum=1166.0:sstart_avg=10.125:sstart_max=19.0:sstart_min=3.0:sstart_std=4.642582409453969:sstart_sum=81.0],((e2c120c7-32ca-42a7-9bb4-3c46b357d6c1_4@MCPsignal.170.255:0.025421[&&NHX:Sample=rhizpot3:Type=capture:capture_class=c__UBA10988:capture_domain=d__Bacteria:capture_family=f__UBA10988:capture_genus=g__UBA10988:capture_order=o__UBA10988:capture_phylum=p__Armatimonadota:capture_species=s__UBA10988 sp016235455:heptad=MCP-36H],c9b59111-3bec-463e-84fd-6a2a0140d1bf_6@MCPsignal.61.216:5e-09[&&NHX:Sample=rhizpot3:Type=capture:besthit=77.5:bitscore=211.0:capture_class=c__Alphaproteobacteria:capture_domain=d__Bacteria:capture_family=f__Rhizobiaceae:capture_genus=g__Rhizobium_A:capture_order=o__Rhizobiales:capture_phylum=p__Proteobacteria:capture_species=s__Rhizobium_A sp005222835:evalue=2.81e-70:gapopen=0.0:heptad=MCP-36H:length=151.0:mismatch=34.0:qcovhsp=97.4:qend=155.0:qstart=5.0:ref_name=RS_GCF_016772415.1_protein.faa_NZ_JAGSGD010000001.1_811@PF00015_full_PFAM.297.470:scovhsp=87.3:send=155.0:sstart=5.0])0.994:0.0940981[&&NHX:Sample_counter=rhizpot3--2:Type_counter=capture--2:besthit_avg=77.5:besthit_max=77.5:besthit_min=77.5:besthit_std=0:besthit_sum=77.5:bitscore_avg=211.0:bitscore_max=211.0:bitscore_min=211.0:bitscore_std=0:bitscore_sum=211.0:capture_class_counter=c__Alphaproteobacteria--1||c__UBA10988--1:capture_domain_counter=d__Bacteria--2:capture_family_counter=f__Rhizobiaceae--1||f__UBA10988--1:capture_genus_counter=g__Rhizobium_A--1||g__UBA10988--1:capture_order_counter=o__Rhizobiales--1||o__UBA10988--1:capture_phylum_counter=p__Armatimonadota--1||p__Proteobacteria--1:capture_species_counter=s__Rhizobium_A sp005222835--1||s__UBA10988 sp016235455--1:evalue_avg=2.81e-70:evalue_max=2.81e-70:evalue_min=2.81e-70:evalue_std=0:evalue_sum=2.81e-70:gapopen_avg=0.0:gapopen_max=0.0:gapopen_min=0.0:gapopen_std=0:gapopen_sum=0.0:gtdb_class_counter=:gtdb_domain_counter=:gtdb_family_counter=:gtdb_genus_counter=:gtdb_order_counter=:gtdb_phylum_counter=:gtdb_species_counter=:heptad_counter=MCP-36H--2:lbd_counter=:length_avg=151.0:length_max=151.0:length_min=151.0:length_std=0:length_sum=151.0:mismatch_avg=34.0:mismatch_max=34.0:mismatch_min=34.0:mismatch_std=0:mismatch_sum=34.0:name=N614365:qcovhsp_avg=97.4:qcovhsp_max=97.4:qcovhsp_min=97.4:qcovhsp_std=0:qcovhsp_sum=97.4:qend_avg=155.0:qend_max=155.0:qend_min=155.0:qend_std=0:qend_sum=155.0:qstart_avg=5.0:qstart_max=5.0:qstart_min=5.0:qstart_std=0:qstart_sum=5.0:ref_name_counter=RS_GCF_016772415.1_protein.faa_NZ_JAGSGD010000001.1_811@PF00015_full_PFAM.297.470--1:scovhsp_avg=87.3:scovhsp_max=87.3:scovhsp_min=87.3:scovhsp_std=0:scovhsp_sum=87.3:send_avg=155.0:send_max=155.0:send_min=155.0:send_std=0:send_sum=155.0:sstart_avg=5.0:sstart_max=5.0:sstart_min=5.0:sstart_std=0:sstart_sum=5.0],(((79e125b3-66ac-4aeb-ab94-4efa9d99cf24_2@MCPsignal.190.333:0.060392[&&NHX:Sample=rhizpot1:Type=capture:capture_class=c__Gammaproteobacteria:capture_domain=d__Bacteria:capture_family=f__Burkholderiaceae:capture_genus=g__Rubrivivax:capture_order=o__Burkholderiales:capture_phylum=p__Proteobacteria:capture_species=s__Rubrivivax sp001295865:heptad=MCP-36H],062736c6-7db2-40ac-86ea-ffeb88e71af6_5@MCPsignal.398.498:1.3e-08[&&NHX:Sample=rhizpot3:Type=capture:besthit=60.0:bitscore=99.0:capture_class=c__Gammaproteobacteria:capture_domain=d__Bacteria:capture_family=f__Burkholderiaceae:capture_genus=g__Achromobacter:capture_order=o__Burkholderiales:capture_phylum=p__Proteobacteria:capture_species=s__Achromobacter sp001428845:evalue=5.36e-27:gapopen=0.0:heptad=MCP-36H:length=100.0:mismatch=40.0:qcovhsp=100.0:qend=100.0:qstart=1.0:ref_name=GB_GCA_003248455.1_protein.faa_QFNM01000026.1_28@PF00015_full_PFAM.398.577:scovhsp=55.9:send=161.0:sstart=62.0])0.794:0.00500381[&&NHX:Sample_counter=rhizpot1--1||rhizpot3--1:Type_counter=capture--2:besthit_avg=60.0:besthit_max=60.0:besthit_min=60.0:besthit_std=0:besthit_sum=60.0:bitscore_avg=99.0:bitscore_max=99.0:bitscore_min=99.0:bitscore_std=0:bitscore_sum=99.0:capture_class_counter=c__Gammaproteobacteria--2:capture_domain_counter=d__Bacteria--2:capture_family_counter=f__Burkholderiaceae--2:capture_genus_counter=g__Achromobacter--1||g__Rubrivivax--1:capture_order_counter=o__Burkholderiales--2:capture_phylum_counter=p__Proteobacteria--2:capture_species_counter=s__Achromobacter sp001428845--1||s__Rubrivivax sp001295865--1:evalue_avg=5.36e-27:evalue_max=5.36e-27:evalue_min=5.36e-27:evalue_std=0:evalue_sum=5.36e-27:gapopen_avg=0.0:gapopen_max=0.0:gapopen_min=0.0:gapopen_std=0:gapopen_sum=0.0:gtdb_class_counter=:gtdb_domain_counter=:gtdb_family_counter=:gtdb_genus_counter=:gtdb_order_counter=:gtdb_phylum_counter=:gtdb_species_counter=:heptad_counter=MCP-36H--2:lbd_counter=:length_avg=100.0:length_max=100.0:length_min=100.0:length_std=0:length_sum=100.0:mismatch_avg=40.0:mismatch_max=40.0:mismatch_min=40.0:mismatch_std=0:mismatch_sum=40.0:name=N614368:qcovhsp_avg=100.0:qcovhsp_max=100.0:qcovhsp_min=100.0:qcovhsp_std=0:qcovhsp_sum=100.0:qend_avg=100.0:qend_max=100.0:qend_min=100.0:qend_std=0:qend_sum=100.0:qstart_avg=1.0:qstart_max=1.0:qstart_min=1.0:qstart_std=0:qstart_sum=1.0:ref_name_counter=GB_GCA_003248455.1_protein.faa_QFNM01000026.1_28@PF00015_full_PFAM.398.577--1:scovhsp_avg=55.9:scovhsp_max=55.9:scovhsp_min=55.9:scovhsp_std=0:scovhsp_sum=55.9:send_avg=161.0:send_max=161.0:send_min=161.0:send_std=0:send_sum=161.0:sstart_avg=62.0:sstart_max=62.0:sstart_min=62.0:sstart_std=0:sstart_sum=62.0],(22f74424-b314-53fc-86f4-c87d11779a8d_5@MCPsignal.22.125:0.00783428[&&NHX:Sample=rhizpot1:Type=capture:besthit=61.2:bitscore=103.0:capture_class=c__Gammaproteobacteria:capture_domain=d__Bacteria:capture_family=f__Burkholderiaceae:capture_genus=g__Rubrivivax:capture_order=o__Burkholderiales:capture_phylum=p__Proteobacteria:capture_species=s__Rubrivivax sp001295865:evalue=6.62e-29:gapopen=0.0:heptad=MCP-36H:length=103.0:mismatch=40.0:qcovhsp=100.0:qend=103.0:qstart=1.0:ref_name=GB_GCA_003248455.1_protein.faa_QFNM01000026.1_28@PF00015_full_PFAM.398.577:scovhsp=57.5:send=161.0:sstart=59.0],((((d381b34f-c913-46be-9e33-92d360f592f6_4@MCPsignal.14.169:0[&&NHX:Sample=rhizpot1:Type=capture:besthit=66.4:bitscore=167.0:capture_class=c__Gammaproteobacteria:capture_domain=d__Bacteria:capture_family=f__Burkholderiaceae:capture_genus=g__Rubrivivax:capture_order=o__Burkholderiales:capture_phylum=p__Proteobacteria:capture_species=s__Rubrivivax sp001295865:evalue=2.88e-53:gapopen=0.0:heptad=MCP-36H:length=152.0:mismatch=51.0:qcovhsp=98.1:qend=155.0:qstart=4.0:ref_name=RS_GCF_001425305.1_protein.faa_NZ_LMEE01000002.1_796@PF00015_full_PFAM.404.576:scovhsp=88.4:send=157.0:sstart=6.0],f3909755-06b6-4197-a86b-035adc3b3103_2@MCPsignal.27.182:0[&&NHX:Sample=rhizpot1:Type=capture:besthit=66.4:bitscore=167.0:capture_class=c__Gammaproteobacteria:capture_domain=d__Bacteria:capture_family=f__Burkholderiaceae:capture_genus=g__Rubrivivax:capture_order=o__Burkholderiales:capture_phylum=p__Proteobacteria:capture_species=s__Rubrivivax sp001295865:evalue=2.88e-53:gapopen=0.0:heptad=MCP-36H:length=152.0:mismatch=51.0:qcovhsp=98.1:qend=155.0:qstart=4.0:ref_name=RS_GCF_001425305.1_protein.faa_NZ_LMEE01000002.1_796@PF00015_full_PFAM.404.576:scovhsp=88.4:send=157.0:sstart=6.0])0:0[&&NHX:Sample_counter=rhizpot1--2:Type_counter=capture--2:besthit_avg=66.4:besthit_max=66.4:besthit_min=66.4:besthit_std=0.0:besthit_sum=132.8:bitscore_avg=167.0:bitscore_max=167.0:bitscore_min=167.0:bitscore_std=0.0:bitscore_sum=334.0:capture_class_counter=c__Gammaproteobacteria--2:capture_domain_counter=d__Bacteria--2:capture_family_counter=f__Burkholderiaceae--2:capture_genus_counter=g__Rubrivivax--2:capture_order_counter=o__Burkholderiales--2:capture_phylum_counter=p__Proteobacteria--2:capture_species_counter=s__Rubrivivax sp001295865--2:evalue_avg=2.88e-53:evalue_max=2.88e-53:evalue_min=2.88e-53:evalue_std=0.0:evalue_sum=5.76e-53:gapopen_avg=0.0:gapopen_max=0.0:gapopen_min=0.0:gapopen_std=0.0:gapopen_sum=0.0:gtdb_class_counter=:gtdb_domain_counter=:gtdb_family_counter=:gtdb_genus_counter=:gtdb_order_counter=:gtdb_phylum_counter=:gtdb_species_counter=:heptad_counter=MCP-36H--2:lbd_counter=:length_avg=152.0:length_max=152.0:length_min=152.0:length_std=0.0:length_sum=304.0:mismatch_avg=51.0:mismatch_max=51.0:mismatch_min=51.0:mismatch_std=0.0:mismatch_sum=102.0:name=N614372:qcovhsp_avg=98.1:qcovhsp_max=98.1:qcovhsp_min=98.1:qcovhsp_std=0.0:qcovhsp_sum=196.2:qend_avg=155.0:qend_max=155.0:qend_min=155.0:qend_std=0.0:qend_sum=310.0:qstart_avg=4.0:qstart_max=4.0:qstart_min=4.0:qstart_std=0.0:qstart_sum=8.0:ref_name_counter=RS_GCF_001425305.1_protein.faa_NZ_LMEE01000002.1_796@PF00015_full_PFAM.404.576--2:scovhsp_avg=88.4:scovhsp_max=88.4:scovhsp_min=88.4:scovhsp_std=0.0:scovhsp_sum=176.8:send_avg=157.0:send_max=157.0:send_min=157.0:send_std=0.0:send_sum=314.0:sstart_avg=6.0:sstart_max=6.0:sstart_min=6.0:sstart_std=0.0:sstart_sum=12.0],2e876a16-3974-471c-8fbf-9679438cdcb6_6@MCPsignal.169.324:0[&&NHX:Sample=rhizpot1:Type=capture:besthit=66.4:bitscore=167.0:capture_class=c__Gammaproteobacteria:capture_domain=d__Bacteria:capture_family=f__Burkholderiaceae:capture_genus=g__Rubrivivax:capture_order=o__Burkholderiales:capture_phylum=p__Proteobacteria:capture_species=s__Rubrivivax sp001295865:evalue=2.88e-53:gapopen=0.0:heptad=MCP-36H:length=152.0:mismatch=51.0:qcovhsp=98.1:qend=155.0:qstart=4.0:ref_name=RS_GCF_001425305.1_protein.faa_NZ_LMEE01000002.1_796@PF00015_full_PFAM.404.576:scovhsp=88.4:send=157.0:sstart=6.0])0:0[&&NHX:Sample_counter=rhizpot1--3:Type_counter=capture--3:besthit_avg=66.4:besthit_max=66.4:besthit_min=66.4:besthit_std=0.0:besthit_sum=199.20000000000002:bitscore_avg=167.0:bitscore_max=167.0:bitscore_min=167.0:bitscore_std=0.0:bitscore_sum=501.0:capture_class_counter=c__Gammaproteobacteria--3:capture_domain_counter=d__Bacteria--3:capture_family_counter=f__Burkholderiaceae--3:capture_genus_counter=g__Rubrivivax--3:capture_order_counter=o__Burkholderiales--3:capture_phylum_counter=p__Proteobacteria--3:capture_species_counter=s__Rubrivivax sp001295865--3:evalue_avg=2.88e-53:evalue_max=2.88e-53:evalue_min=2.88e-53:evalue_std=0.0:evalue_sum=8.639999999999999e-53:gapopen_avg=0.0:gapopen_max=0.0:gapopen_min=0.0:gapopen_std=0.0:gapopen_sum=0.0:gtdb_class_counter=:gtdb_domain_counter=:gtdb_family_counter=:gtdb_genus_counter=:gtdb_order_counter=:gtdb_phylum_counter=:gtdb_species_counter=:heptad_counter=MCP-36H--3:lbd_counter=:length_avg=152.0:length_max=152.0:length_min=152.0:length_std=0.0:length_sum=456.0:mismatch_avg=51.0:mismatch_max=51.0:mismatch_min=51.0:mismatch_std=0.0:mismatch_sum=153.0:name=N614374:qcovhsp_avg=98.09999999999998:qcovhsp_max=98.1:qcovhsp_min=98.1:qcovhsp_std=1.7404671430534633e-14:qcovhsp_sum=294.29999999999995:qend_avg=155.0:qend_max=155.0:qend_min=155.0:qend_std=0.0:qend_sum=465.0:qstart_avg=4.0:qstart_max=4.0:qstart_min=4.0:qstart_std=0.0:qstart_sum=12.0:ref_name_counter=RS_GCF_001425305.1_protein.faa_NZ_LMEE01000002.1_796@PF00015_full_PFAM.404.576--3:scovhsp_avg=88.40000000000002:scovhsp_max=88.4:scovhsp_min=88.4:scovhsp_std=1.7404671430534633e-14:scovhsp_sum=265.20000000000005:send_avg=157.0:send_max=157.0:send_min=157.0:send_std=0.0:send_sum=471.0:sstart_avg=6.0:sstart_max=6.0:sstart_min=6.0:sstart_std=0.0:sstart_sum=18.0],k127_700600_5@MCPsignal.18.173:0):5e-09[&&NHX:Sample_counter=rhizpot1--3:Type_counter=capture--3:besthit_avg=66.4:besthit_max=66.4:besthit_min=66.4:besthit_std=0.0:besthit_sum=199.20000000000002:bitscore_avg=167.0:bitscore_max=167.0:bitscore_min=167.0:bitscore_std=0.0:bitscore_sum=501.0:capture_class_counter=c__Gammaproteobacteria--3:capture_domain_counter=d__Bacteria--3:capture_family_counter=f__Burkholderiaceae--3:capture_genus_counter=g__Rubrivivax--3:capture_order_counter=o__Burkholderiales--3:capture_phylum_counter=p__Proteobacteria--3:capture_species_counter=s__Rubrivivax sp001295865--3:evalue_avg=2.88e-53:evalue_max=2.88e-53:evalue_min=2.88e-53:evalue_std=0.0:evalue_sum=8.639999999999999e-53:gapopen_avg=0.0:gapopen_max=0.0:gapopen_min=0.0:gapopen_std=0.0:gapopen_sum=0.0:gtdb_class_counter=:gtdb_domain_counter=:gtdb_family_counter=:gtdb_genus_counter=:gtdb_order_counter=:gtdb_phylum_counter=:gtdb_species_counter=:heptad_counter=MCP-36H--3:lbd_counter=:length_avg=152.0:length_max=152.0:length_min=152.0:length_std=0.0:length_sum=456.0:mismatch_avg=51.0:mismatch_max=51.0:mismatch_min=51.0:mismatch_std=0.0:mismatch_sum=153.0:name=N614376:qcovhsp_avg=98.09999999999998:qcovhsp_max=98.1:qcovhsp_min=98.1:qcovhsp_std=1.7404671430534633e-14:qcovhsp_sum=294.29999999999995:qend_avg=155.0:qend_max=155.0:qend_min=155.0:qend_std=0.0:qend_sum=465.0:qstart_avg=4.0:qstart_max=4.0:qstart_min=4.0:qstart_std=0.0:qstart_sum=12.0:ref_name_counter=RS_GCF_001425305.1_protein.faa_NZ_LMEE01000002.1_796@PF00015_full_PFAM.404.576--3:scovhsp_avg=88.40000000000002:scovhsp_max=88.4:scovhsp_min=88.4:scovhsp_std=1.7404671430534633e-14:scovhsp_sum=265.20000000000005:send_avg=157.0:send_max=157.0:send_min=157.0:send_std=0.0:send_sum=471.0:sstart_avg=6.0:sstart_max=6.0:sstart_min=6.0:sstart_std=0.0:sstart_sum=18.0],125a3f8d-0b1b-4354-b17c-57e51452e6a9_3@MCPsignal.175.317:0.0713871[&&NHX:Sample=rhiztom1:Type=capture:besthit=69.8:bitscore=164.0:capture_class=c__Alphaproteobacteria:capture_domain=d__Bacteria:capture_family=f__Caulobacteraceae:capture_genus=g__Phenylobacterium:capture_order=o__Caulobacterales:capture_phylum=p__Proteobacteria:capture_species=s__Phenylobacterium sp001557235:evalue=2.61e-52:gapopen=1.0:heptad=MCP-36H:length=139.0:mismatch=40.0:qcovhsp=97.9:qend=142.0:qstart=4.0:ref_name=GB_GCA_017991675.1_protein.faa_JAGOQB010000005.1_61@PF00015_full_PFAM.406.575:scovhsp=81.1:send=140.0:sstart=4.0])0:5e-09[&&NHX:Sample_counter=rhizpot1--3||rhiztom1--1:Type_counter=capture--4:besthit_avg=67.25:besthit_max=69.8:besthit_min=66.4:besthit_std=1.6999999999999955:besthit_sum=269.0:bitscore_avg=166.25:bitscore_max=167.0:bitscore_min=164.0:bitscore_std=1.5:bitscore_sum=665.0:capture_class_counter=c__Alphaproteobacteria--1||c__Gammaproteobacteria--3:capture_domain_counter=d__Bacteria--4:capture_family_counter=f__Burkholderiaceae--3||f__Caulobacteraceae--1:capture_genus_counter=g__Phenylobacterium--1||g__Rubrivivax--3:capture_order_counter=o__Burkholderiales--3||o__Caulobacterales--1:capture_phylum_counter=p__Proteobacteria--4:capture_species_counter=s__Phenylobacterium sp001557235--1||s__Rubrivivax sp001295865--3:evalue_avg=8.685e-53:evalue_max=2.61e-52:evalue_min=2.88e-53:evalue_std=1.161e-52:evalue_sum=3.474e-52:gapopen_avg=0.25:gapopen_max=1.0:gapopen_min=0.0:gapopen_std=0.5:gapopen_sum=1.0:gtdb_class_counter=:gtdb_domain_counter=:gtdb_family_counter=:gtdb_genus_counter=:gtdb_order_counter=:gtdb_phylum_counter=:gtdb_species_counter=:heptad_counter=MCP-36H--4:lbd_counter=:length_avg=148.75:length_max=152.0:length_min=139.0:length_std=6.5:length_sum=595.0:mismatch_avg=48.25:mismatch_max=51.0:mismatch_min=40.0:mismatch_std=5.5:mismatch_sum=193.0:name=N614378:qcovhsp_avg=98.04999999999998:qcovhsp_max=98.1:qcovhsp_min=97.9:qcovhsp_std=0.09999999999999432:qcovhsp_sum=392.19999999999993:qend_avg=151.75:qend_max=155.0:qend_min=142.0:qend_std=6.5:qend_sum=607.0:qstart_avg=4.0:qstart_max=4.0:qstart_min=4.0:qstart_std=0.0:qstart_sum=16.0:ref_name_counter=GB_GCA_017991675.1_protein.faa_JAGOQB010000005.1_61@PF00015_full_PFAM.406.575--1||RS_GCF_001425305.1_protein.faa_NZ_LMEE01000002.1_796@PF00015_full_PFAM.404.576--3:scovhsp_avg=86.57500000000002:scovhsp_max=88.4:scovhsp_min=81.1:scovhsp_std=3.6500000000000057:scovhsp_sum=346.30000000000007:send_avg=152.75:send_max=157.0:send_min=140.0:send_std=8.5:send_sum=611.0:sstart_avg=5.5:sstart_max=6.0:sstart_min=4.0:sstart_std=1.0:sstart_sum=22.0])0:5e-09[&&NHX:Sample_counter=rhizpot1--4||rhiztom1--1:Type_counter=capture--5:besthit_avg=66.04:besthit_max=69.8:besthit_min=61.2:besthit_std=3.0802597293085516:besthit_sum=330.20000000000005:bitscore_avg=153.6:bitscore_max=167.0:bitscore_min=103.0:bitscore_std=28.316073174082593:bitscore_sum=768.0:capture_class_counter=c__Alphaproteobacteria--1||c__Gammaproteobacteria--4:capture_domain_counter=d__Bacteria--5:capture_family_counter=f__Burkholderiaceae--4||f__Caulobacteraceae--1:capture_genus_counter=g__Phenylobacterium--1||g__Rubrivivax--4:capture_order_counter=o__Burkholderiales--4||o__Caulobacterales--1:capture_phylum_counter=p__Proteobacteria--5:capture_species_counter=s__Phenylobacterium sp001557235--1||s__Rubrivivax sp001295865--4:evalue_avg=1.324e-29:evalue_max=6.62e-29:evalue_min=2.88e-53:evalue_std=2.9605540022097213e-29:evalue_sum=6.62e-29:gapopen_avg=0.2:gapopen_max=1.0:gapopen_min=0.0:gapopen_std=0.447213595499958:gapopen_sum=1.0:gtdb_class_counter=:gtdb_domain_counter=:gtdb_family_counter=:gtdb_genus_counter=:gtdb_order_counter=:gtdb_phylum_counter=:gtdb_species_counter=:heptad_counter=MCP-36H--5:lbd_counter=:length_avg=139.6:length_max=152.0:length_min=103.0:length_std=21.22027332528966:length_sum=698.0:mismatch_avg=46.6:mismatch_max=51.0:mismatch_min=40.0:mismatch_std=6.024948132556827:mismatch_sum=233.0:name=N614379:qcovhsp_avg=98.43999999999998:qcovhsp_max=100.0:qcovhsp_min=97.9:qcovhsp_std=0.8763560920082665:qcovhsp_sum=492.19999999999993:qend_avg=142.0:qend_max=155.0:qend_min=103.0:qend_std=22.516660498395403:qend_sum=710.0:qstart_avg=3.4:qstart_max=4.0:qstart_min=1.0:qstart_std=1.3416407864998738:qstart_sum=17.0:ref_name_counter=GB_GCA_003248455.1_protein.faa_QFNM01000026.1_28@PF00015_full_PFAM.398.577--1||GB_GCA_017991675.1_protein.faa_JAGOQB010000005.1_61@PF00015_full_PFAM.406.575--1||RS_GCF_001425305.1_protein.faa_NZ_LMEE01000002.1_796@PF00015_full_PFAM.404.576--3:scovhsp_avg=80.76000000000002:scovhsp_max=88.4:scovhsp_min=57.5:scovhsp_std=13.38144237367557:scovhsp_sum=403.80000000000007:send_avg=154.4:send_max=161.0:send_min=140.0:send_std=8.23407554009556:send_sum=772.0:sstart_avg=16.2:sstart_max=59.0:sstart_min=4.0:sstart_std=23.941595602632667:sstart_sum=81.0])0.944:0.0472242[&&NHX:Sample_counter=rhizpot1--5||rhizpot3--1||rhiztom1--1:Type_counter=capture--7:besthit_avg=65.03333333333333:besthit_max=69.8:besthit_min=60.0:besthit_std=3.6973864643375687:besthit_sum=390.2:bitscore_avg=144.5:bitscore_max=167.0:bitscore_min=99.0:bitscore_std=33.73870181260684:bitscore_sum=867.0:capture_class_counter=c__Alphaproteobacteria--1||c__Gammaproteobacteria--6:capture_domain_counter=d__Bacteria--7:capture_family_counter=f__Burkholderiaceae--6||f__Caulobacteraceae--1:capture_genus_counter=g__Achromobacter--1||g__Phenylobacterium--1||g__Rubrivivax--5:capture_order_counter=o__Burkholderiales--6||o__Caulobacterales--1:capture_phylum_counter=p__Proteobacteria--7:capture_species_counter=s__Achromobacter sp001428845--1||s__Phenylobacterium sp001557235--1||s__Rubrivivax sp001295865--5:evalue_avg=9.043666666666667e-28:evalue_max=5.36e-27:evalue_min=2.88e-53:evalue_std=2.1829662403863846e-27:evalue_sum=5.4262e-27:gapopen_avg=0.16666666666666666:gapopen_max=1.0:gapopen_min=0.0:gapopen_std=0.408248290463863:gapopen_sum=1.0:gtdb_class_counter=:gtdb_domain_counter=:gtdb_family_counter=:gtdb_genus_counter=:gtdb_order_counter=:gtdb_phylum_counter=:gtdb_species_counter=:heptad_counter=MCP-36H--7:lbd_counter=:length_avg=133.0:length_max=152.0:length_min=100.0:length_std=24.931907267595875:length_sum=798.0:mismatch_avg=45.5:mismatch_max=51.0:mismatch_min=40.0:mismatch_std=6.024948132556827:mismatch_sum=273.0:name=N614380:qcovhsp_avg=98.69999999999999:qcovhsp_max=100.0:qcovhsp_min=97.9:qcovhsp_std=1.009950493836209:qcovhsp_sum=592.1999999999999:qend_avg=135.0:qend_max=155.0:qend_min=100.0:qend_std=26.449952740978574:qend_sum=810.0:qstart_avg=3.0:qstart_max=4.0:qstart_min=1.0:qstart_std=1.5491933384829668:qstart_sum=18.0:ref_name_counter=GB_GCA_003248455.1_protein.faa_QFNM01000026.1_28@PF00015_full_PFAM.398.577--2||GB_GCA_017991675.1_protein.faa_JAGOQB010000005.1_61@PF00015_full_PFAM.406.575--1||RS_GCF_001425305.1_protein.faa_NZ_LMEE01000002.1_796@PF00015_full_PFAM.404.576--3:scovhsp_avg=76.61666666666667:scovhsp_max=88.4:scovhsp_min=55.9:scovhsp_std=15.692471655754767:scovhsp_sum=459.70000000000005:send_avg=155.5:send_max=161.0:send_min=140.0:send_std=7.842193570679061:send_sum=933.0:sstart_avg=23.833333333333332:sstart_max=62.0:sstart_min=4.0:sstart_std=28.428272312377107:sstart_sum=143.0],((15787b9a-263a-48f2-a815-6fd68374dcd3_4@MCPsignal.371.481:1.3e-08[&&NHX:Sample=rhizpot1:Type=capture:capture_class=c__Gammaproteobacteria:capture_domain=d__Bacteria:capture_family=f__Burkholderiaceae:capture_genus=g__Rubrivivax:capture_order=o__Burkholderiales:capture_phylum=p__Proteobacteria:capture_species=s__Rubrivivax sp001295865:heptad=MCP-36H],((4cdb56c7-38a7-43a5-b34d-55eb6385208c_4@MCPsignal.208.282:5e-09[&&NHX:Sample=rhizpot1:Type=capture:capture_class=c__Alphaproteobacteria:capture_domain=d__Bacteria:capture_family=f__Caulobacteraceae:capture_genus=g__Phenylobacterium:capture_order=o__Caulobacterales:capture_phylum=p__Proteobacteria:capture_species=s__Phenylobacterium sp001557235:heptad=MCP-36H],(54fc8dce-0be2-441f-a8cb-290455a08f67_4@MCPsignal.591.677:0.0114615[&&NHX:Sample=rhizpot1:Type=capture:capture_class=c__Alphaproteobacteria:capture_domain=d__Bacteria:capture_family=f__Caulobacteraceae:capture_genus=g__Phenylobacterium:capture_order=o__Caulobacterales:capture_phylum=p__Proteobacteria:capture_species=s__Phenylobacterium sp001557235:heptad=MCP-36H],(4e8ede88-fe1b-4654-a7c5-7277850bd10d_2@MCPsignal.185.273:7e-09[&&NHX:Sample=rhizpot1:Type=capture:capture_class=c__Alphaproteobacteria:capture_domain=d__Bacteria:capture_family=f__Caulobacteraceae:capture_genus=g__Phenylobacterium:capture_order=o__Caulobacterales:capture_phylum=p__Proteobacteria:capture_species=s__Phenylobacterium sp001557235:heptad=MCP-36H],(cf99b983-24b5-5e8a-9d75-61ff5a44dd59_2@MCPsignal.257.320:5e-09[&&NHX:Sample=rhizpot1:Type=capture:capture_class=c__Alphaproteobacteria:capture_domain=d__Bacteria:capture_family=f__Caulobacteraceae:capture_genus=g__Brevundimonas:capture_order=o__Caulobacterales:capture_phylum=p__Proteobacteria:capture_species=s__Brevundimonas sp002434505:heptad=MCP-36H],(5d8b43a6-414e-4d5f-8002-84016878e424_1@MCPsignal.143.191:5e-09[&&NHX:Sample=rhizpot1:Type=capture:capture_class=c__Alphaproteobacteria:capture_domain=d__Bacteria:capture_family=f__Caulobacteraceae:capture_genus=g__Caulobacter:capture_order=o__Caulobacterales:capture_phylum=p__Proteobacteria:capture_species=s__Caulobacter sp013181195:heptad=MCP-36H],82c7a0a7-60b1-4f9b-9c4e-6aed7183f0bc_6@MCPsignal.442.559:3.22924[&&NHX:Sample=rhiztom3:Type=capture:capture_class=c__Gammaproteobacteria:capture_domain=d__Bacteria:capture_family=f__Burkholderiaceae:capture_genus=g__Rhizobacter:capture_order=o__Burkholderiales:capture_phylum=p__Proteobacteria:capture_species=s__Rhizobacter sp000799605:heptad=MCP-40H])0.821:0.0277831[&&NHX:Sample_counter=rhizpot1--1||rhiztom3--1:Type_counter=capture--2:capture_class_counter=c__Alphaproteobacteria--1||c__Gammaproteobacteria--1:capture_domain_counter=d__Bacteria--2:capture_family_counter=f__Burkholderiaceae--1||f__Caulobacteraceae--1:capture_genus_counter=g__Caulobacter--1||g__Rhizobacter--1:capture_order_counter=o__Burkholderiales--1||o__Caulobacterales--1:capture_phylum_counter=p__Proteobacteria--2:capture_species_counter=s__Caulobacter sp013181195--1||s__Rhizobacter sp000799605--1:gtdb_class_counter=:gtdb_domain_counter=:gtdb_family_counter=:gtdb_genus_counter=:gtdb_order_counter=:gtdb_phylum_counter=:gtdb_species_counter=:heptad_counter=MCP-36H--1||MCP-40H--1:lbd_counter=:name=N614388:ref_name_counter=])0.527:0.0130158[&&NHX:Sample_counter=rhizpot1--2||rhiztom3--1:Type_counter=capture--3:capture_class_counter=c__Alphaproteobacteria--2||c__Gammaproteobacteria--1:capture_domain_counter=d__Bacteria--3:capture_family_counter=f__Burkholderiaceae--1||f__Caulobacteraceae--2:capture_genus_counter=g__Brevundimonas--1||g__Caulobacter--1||g__Rhizobacter--1:capture_order_counter=o__Burkholderiales--1||o__Caulobacterales--2:capture_phylum_counter=p__Proteobacteria--3:capture_species_counter=s__Brevundimonas sp002434505--1||s__Caulobacter sp013181195--1||s__Rhizobacter sp000799605--1:gtdb_class_counter=:gtdb_domain_counter=:gtdb_family_counter=:gtdb_genus_counter=:gtdb_order_counter=:gtdb_phylum_counter=:gtdb_species_counter=:heptad_counter=MCP-36H--2||MCP-40H--1:lbd_counter=:name=N614389:ref_name_counter=])1:0.0107546[&&NHX:Sample_counter=rhizpot1--3||rhiztom3--1:Type_counter=capture--4:capture_class_counter=c__Alphaproteobacteria--3||c__Gammaproteobacteria--1:capture_domain_counter=d__Bacteria--4:capture_family_counter=f__Burkholderiaceae--1||f__Caulobacteraceae--3:capture_genus_counter=g__Brevundimonas--1||g__Caulobacter--1||g__Phenylobacterium--1||g__Rhizobacter--1:capture_order_counter=o__Burkholderiales--1||o__Caulobacterales--3:capture_phylum_counter=p__Proteobacteria--4:capture_species_counter=s__Brevundimonas sp002434505--1||s__Caulobacter sp013181195--1||s__Phenylobacterium sp001557235--1||s__Rhizobacter sp000799605--1:gtdb_class_counter=:gtdb_domain_counter=:gtdb_family_counter=:gtdb_genus_counter=:gtdb_order_counter=:gtdb_phylum_counter=:gtdb_species_counter=:heptad_counter=MCP-36H--3||MCP-40H--1:lbd_counter=:name=N614390:ref_name_counter=])0.21:0.000944561[&&NHX:Sample_counter=rhizpot1--4||rhiztom3--1:Type_counter=capture--5:capture_class_counter=c__Alphaproteobacteria--4||c__Gammaproteobacteria--1:capture_domain_counter=d__Bacteria--5:capture_family_counter=f__Burkholderiaceae--1||f__Caulobacteraceae--4:capture_genus_counter=g__Brevundimonas--1||g__Caulobacter--1||g__Phenylobacterium--2||g__Rhizobacter--1:capture_order_counter=o__Burkholderiales--1||o__Caulobacterales--4:capture_phylum_counter=p__Proteobacteria--5:capture_species_counter=s__Brevundimonas sp002434505--1||s__Caulobacter sp013181195--1||s__Phenylobacterium sp001557235--2||s__Rhizobacter sp000799605--1:gtdb_class_counter=:gtdb_domain_counter=:gtdb_family_counter=:gtdb_genus_counter=:gtdb_order_counter=:gtdb_phylum_counter=:gtdb_species_counter=:heptad_counter=MCP-36H--4||MCP-40H--1:lbd_counter=:name=N614391:ref_name_counter=])0:1.8e-08[&&NHX:Sample_counter=rhizpot1--5||rhiztom3--1:Type_counter=capture--6:capture_class_counter=c__Alphaproteobacteria--5||c__Gammaproteobacteria--1:capture_domain_counter=d__Bacteria--6:capture_family_counter=f__Burkholderiaceae--1||f__Caulobacteraceae--5:capture_genus_counter=g__Brevundimonas--1||g__Caulobacter--1||g__Phenylobacterium--3||g__Rhizobacter--1:capture_order_counter=o__Burkholderiales--1||o__Caulobacterales--5:capture_phylum_counter=p__Proteobacteria--6:capture_species_counter=s__Brevundimonas sp002434505--1||s__Caulobacter sp013181195--1||s__Phenylobacterium sp001557235--3||s__Rhizobacter sp000799605--1:gtdb_class_counter=:gtdb_domain_counter=:gtdb_family_counter=:gtdb_genus_counter=:gtdb_order_counter=:gtdb_phylum_counter=:gtdb_species_counter=:heptad_counter=MCP-36H--5||MCP-40H--1:lbd_counter=:name=N614392:ref_name_counter=],7fdcaff9-6ed5-440c-b62c-9299c3a49819_2@MCPsignal.148.252:7e-09[&&NHX:Sample=rhizpot1:Type=capture:capture_class=c__Gammaproteobacteria:capture_domain=d__Bacteria:capture_family=f__Burkholderiaceae:capture_genus=g__Rubrivivax:capture_order=o__Burkholderiales:capture_phylum=p__Proteobacteria:capture_species=s__Rubrivivax sp001295865:heptad=MCP-36H])0.518:0.0177557[&&NHX:Sample_counter=rhizpot1--6||rhiztom3--1:Type_counter=capture--7:capture_class_counter=c__Alphaproteobacteria--5||c__Gammaproteobacteria--2:capture_domain_counter=d__Bacteria--7:capture_family_counter=f__Burkholderiaceae--2||f__Caulobacteraceae--5:capture_genus_counter=g__Brevundimonas--1||g__Caulobacter--1||g__Phenylobacterium--3||g__Rhizobacter--1||g__Rubrivivax--1:capture_order_counter=o__Burkholderiales--2||o__Caulobacterales--5:capture_phylum_counter=p__Proteobacteria--7:capture_species_counter=s__Brevundimonas sp002434505--1||s__Caulobacter sp013181195--1||s__Phenylobacterium sp001557235--3||s__Rhizobacter sp000799605--1||s__Rubrivivax sp001295865--1:gtdb_class_counter=:gtdb_domain_counter=:gtdb_family_counter=:gtdb_genus_counter=:gtdb_order_counter=:gtdb_phylum_counter=:gtdb_species_counter=:heptad_counter=MCP-36H--6||MCP-40H--1:lbd_counter=:name=N614394:ref_name_counter=])0:5e-09[&&NHX:Sample_counter=rhizpot1--7||rhiztom3--1:Type_counter=capture--8:capture_class_counter=c__Alphaproteobacteria--5||c__Gammaproteobacteria--3:capture_domain_counter=d__Bacteria--8:capture_family_counter=f__Burkholderiaceae--3||f__Caulobacteraceae--5:capture_genus_counter=g__Brevundimonas--1||g__Caulobacter--1||g__Phenylobacterium--3||g__Rhizobacter--1||g__Rubrivivax--2:capture_order_counter=o__Burkholderiales--3||o__Caulobacterales--5:capture_phylum_counter=p__Proteobacteria--8:capture_species_counter=s__Brevundimonas sp002434505--1||s__Caulobacter sp013181195--1||s__Phenylobacterium sp001557235--3||s__Rhizobacter sp000799605--1||s__Rubrivivax sp001295865--2:gtdb_class_counter=:gtdb_domain_counter=:gtdb_family_counter=:gtdb_genus_counter=:gtdb_order_counter=:gtdb_phylum_counter=:gtdb_species_counter=:heptad_counter=MCP-36H--7||MCP-40H--1:lbd_counter=:name=N614395:ref_name_counter=],(70c22b4c-9619-58fc-b56d-c68fb691fb0a_1@MCPsignal.154.244:5e-09[&&NHX:Sample=rhizpot1:Type=capture:capture_class=c__Gammaproteobacteria:capture_domain=d__Bacteria:capture_family=f__Burkholderiaceae:capture_genus=g__Rubrivivax:capture_order=o__Burkholderiales:capture_phylum=p__Proteobacteria:capture_species=s__Rubrivivax sp001295865:heptad=MCP-36H],ff355192-dd2c-4a84-b635-d075f3e7113b_5@MCPsignal.252.309:5e-09[&&NHX:Sample=rhizpot1:Type=capture:capture_class=c__Alphaproteobacteria:capture_domain=d__Bacteria:capture_family=f__Caulobacteraceae:capture_genus=g__Brevundimonas:capture_order=o__Caulobacterales:capture_phylum=p__Proteobacteria:capture_species=s__Brevundimonas sp002979535:heptad=MCP-36H])0:5e-09[&&NHX:Sample_counter=rhizpot1--2:Type_counter=capture--2:capture_class_counter=c__Alphaproteobacteria--1||c__Gammaproteobacteria--1:capture_domain_counter=d__Bacteria--2:capture_family_counter=f__Burkholderiaceae--1||f__Caulobacteraceae--1:capture_genus_counter=g__Brevundimonas--1||g__Rubrivivax--1:capture_order_counter=o__Burkholderiales--1||o__Caulobacterales--1:capture_phylum_counter=p__Proteobacteria--2:capture_species_counter=s__Brevundimonas sp002979535--1||s__Rubrivivax sp001295865--1:gtdb_class_counter=:gtdb_domain_counter=:gtdb_family_counter=:gtdb_genus_counter=:gtdb_order_counter=:gtdb_phylum_counter=:gtdb_species_counter=:heptad_counter=MCP-36H--2:lbd_counter=:name=N614398:ref_name_counter=])0.899:0.0535847[&&NHX:Sample_counter=rhizpot1--9||rhiztom3--1:Type_counter=capture--10:capture_class_counter=c__Alphaproteobacteria--6||c__Gammaproteobacteria--4:capture_domain_counter=d__Bacteria--10:capture_family_counter=f__Burkholderiaceae--4||f__Caulobacteraceae--6:capture_genus_counter=g__Brevundimonas--2||g__Caulobacter--1||g__Phenylobacterium--3||g__Rhizobacter--1||g__Rubrivivax--3:capture_order_counter=o__Burkholderiales--4||o__Caulobacterales--6:capture_phylum_counter=p__Proteobacteria--10:capture_species_counter=s__Brevundimonas sp002434505--1||s__Brevundimonas sp002979535--1||s__Caulobacter sp013181195--1||s__Phenylobacterium sp001557235--3||s__Rhizobacter sp000799605--1||s__Rubrivivax sp001295865--3:gtdb_class_counter=:gtdb_domain_counter=:gtdb_family_counter=:gtdb_genus_counter=:gtdb_order_counter=:gtdb_phylum_counter=:gtdb_species_counter=:heptad_counter=MCP-36H--9||MCP-40H--1:lbd_counter=:name=N614399:ref_name_counter=])0.812:0.0293718[&&NHX:Sample_counter=rhizpot1--14||rhizpot3--1||rhiztom1--1||rhiztom3--1:Type_counter=capture--17:besthit_avg=65.03333333333333:besthit_max=69.8:besthit_min=60.0:besthit_std=3.6973864643375687:besthit_sum=390.2:bitscore_avg=144.5:bitscore_max=167.0:bitscore_min=99.0:bitscore_std=33.73870181260684:bitscore_sum=867.0:capture_class_counter=c__Alphaproteobacteria--7||c__Gammaproteobacteria--10:capture_domain_counter=d__Bacteria--17:capture_family_counter=f__Burkholderiaceae--10||f__Caulobacteraceae--7:capture_genus_counter=g__Achromobacter--1||g__Brevundimonas--2||g__Caulobacter--1||g__Phenylobacterium--4||g__Rhizobacter--1||g__Rubrivivax--8:capture_order_counter=o__Burkholderiales--10||o__Caulobacterales--7:capture_phylum_counter=p__Proteobacteria--17:capture_species_counter=s__Achromobacter sp001428845--1||s__Brevundimonas sp002434505--1||s__Brevundimonas sp002979535--1||s__Caulobacter sp013181195--1||s__Phenylobacterium sp001557235--4||s__Rhizobacter sp000799605--1||s__Rubrivivax sp001295865--8:evalue_avg=9.043666666666667e-28:evalue_max=5.36e-27:evalue_min=2.88e-53:evalue_std=2.1829662403863846e-27:evalue_sum=5.4262e-27:gapopen_avg=0.16666666666666666:gapopen_max=1.0:gapopen_min=0.0:gapopen_std=0.408248290463863:gapopen_sum=1.0:gtdb_class_counter=:gtdb_domain_counter=:gtdb_family_counter=:gtdb_genus_counter=:gtdb_order_counter=:gtdb_phylum_counter=:gtdb_species_counter=:heptad_counter=MCP-36H--16||MCP-40H--1:lbd_counter=:length_avg=133.0:length_max=152.0:length_min=100.0:length_std=24.931907267595875:length_sum=798.0:mismatch_avg=45.5:mismatch_max=51.0:mismatch_min=40.0:mismatch_std=6.024948132556827:mismatch_sum=273.0:name=N614400:qcovhsp_avg=98.69999999999999:qcovhsp_max=100.0:qcovhsp_min=97.9:qcovhsp_std=1.009950493836209:qcovhsp_sum=592.1999999999999:qend_avg=135.0:qend_max=155.0:qend_min=100.0:qend_std=26.449952740978574:qend_sum=810.0:qstart_avg=3.0:qstart_max=4.0:qstart_min=1.0:qstart_std=1.5491933384829668:qstart_sum=18.0:ref_name_counter=GB_GCA_003248455.1_protein.faa_QFNM01000026.1_28@PF00015_full_PFAM.398.577--2||GB_GCA_017991675.1_protein.faa_JAGOQB010000005.1_61@PF00015_full_PFAM.406.575--1||RS_GCF_001425305.1_protein.faa_NZ_LMEE01000002.1_796@PF00015_full_PFAM.404.576--3:scovhsp_avg=76.61666666666667:scovhsp_max=88.4:scovhsp_min=55.9:scovhsp_std=15.692471655754767:scovhsp_sum=459.70000000000005:send_avg=155.5:send_max=161.0:send_min=140.0:send_std=7.842193570679061:send_sum=933.0:sstart_avg=23.833333333333332:sstart_max=62.0:sstart_min=4.0:sstart_std=28.428272312377107:sstart_sum=143.0])0.957:0.0595087[&&NHX:Sample_counter=rhizpot1--14||rhizpot3--3||rhiztom1--1||rhiztom3--1:Type_counter=capture--19:besthit_avg=66.81428571428572:besthit_max=77.5:besthit_min=60.0:besthit_std=5.796098852224822:besthit_sum=467.7:bitscore_avg=154.0:bitscore_max=211.0:bitscore_min=99.0:bitscore_std=39.75340656262471:bitscore_sum=1078.0:capture_class_counter=c__Alphaproteobacteria--8||c__Gammaproteobacteria--10||c__UBA10988--1:capture_domain_counter=d__Bacteria--19:capture_family_counter=f__Burkholderiaceae--10||f__Caulobacteraceae--7||f__Rhizobiaceae--1||f__UBA10988--1:capture_genus_counter=g__Achromobacter--1||g__Brevundimonas--2||g__Caulobacter--1||g__Phenylobacterium--4||g__Rhizobacter--1||g__Rhizobium_A--1||g__Rubrivivax--8||g__UBA10988--1:capture_order_counter=o__Burkholderiales--10||o__Caulobacterales--7||o__Rhizobiales--1||o__UBA10988--1:capture_phylum_counter=p__Armatimonadota--1||p__Proteobacteria--18:capture_species_counter=s__Achromobacter sp001428845--1||s__Brevundimonas sp002434505--1||s__Brevundimonas sp002979535--1||s__Caulobacter sp013181195--1||s__Phenylobacterium sp001557235--4||s__Rhizobacter sp000799605--1||s__Rhizobium_A sp005222835--1||s__Rubrivivax sp001295865--8||s__UBA10988 sp016235455--1:evalue_avg=7.751714285714286e-28:evalue_max=5.36e-27:evalue_min=2.81e-70:evalue_std=2.0218698950182114e-27:evalue_sum=5.4262e-27:gapopen_avg=0.14285714285714285:gapopen_max=1.0:gapopen_min=0.0:gapopen_std=0.3779644730092273:gapopen_sum=1.0:gtdb_class_counter=:gtdb_domain_counter=:gtdb_family_counter=:gtdb_genus_counter=:gtdb_order_counter=:gtdb_phylum_counter=:gtdb_species_counter=:heptad_counter=MCP-36H--18||MCP-40H--1:lbd_counter=:length_avg=135.57142857142858:length_max=152.0:length_min=100.0:length_std=23.754698783308417:length_sum=949.0:mismatch_avg=43.857142857142854:mismatch_max=51.0:mismatch_min=34.0:mismatch_std=7.010196655077312:mismatch_sum=307.0:name=N614401:qcovhsp_avg=98.51428571428572:qcovhsp_max=100.0:qcovhsp_min=97.4:qcovhsp_std=1.0447145885018407:qcovhsp_sum=689.6:qend_avg=137.85714285714286:qend_max=155.0:qend_min=100.0:qend_std=25.30104458600192:qend_sum=965.0:qstart_avg=3.2857142857142856:qstart_max=5.0:qstart_min=1.0:qstart_std=1.6035674514745464:qstart_sum=23.0:ref_name_counter=GB_GCA_003248455.1_protein.faa_QFNM01000026.1_28@PF00015_full_PFAM.398.577--2||GB_GCA_017991675.1_protein.faa_JAGOQB010000005.1_61@PF00015_full_PFAM.406.575--1||RS_GCF_001425305.1_protein.faa_NZ_LMEE01000002.1_796@PF00015_full_PFAM.404.576--3||RS_GCF_016772415.1_protein.faa_NZ_JAGSGD010000001.1_811@PF00015_full_PFAM.297.470--1:scovhsp_avg=78.14285714285714:scovhsp_max=88.4:scovhsp_min=55.9:scovhsp_std=14.883419985883304:scovhsp_sum=547.0:send_avg=155.42857142857142:send_max=161.0:send_min=140.0:send_std=7.161404491139591:send_sum=1088.0:sstart_avg=21.142857142857142:sstart_max=62.0:sstart_min=4.0:sstart_std=26.90990258516105:sstart_sum=148.0])0.74:0.0497409[&&NHX:Sample_counter=rhizpot1--31||rhizpot3--9||rhiztom1--1||rhiztom3--1:Type_counter=capture--42:besthit_avg=66.18:besthit_max=83.2:besthit_min=57.4:besthit_std=7.774978180952389:besthit_sum=992.7000000000002:bitscore_avg=148.2:bitscore_max=211.0:bitscore_min=99.0:bitscore_std=27.297828275733377:bitscore_sum=2223.0:capture_class_counter=c__Alphaproteobacteria--17||c__Desulfovibrionia--1||c__Gammaproteobacteria--16||c__Holophagae--7||c__UBA10988--1:capture_domain_counter=d__Bacteria--42:capture_family_counter=f__Burkholderiaceae--13||f__Casp-alpha2--1||f__Caulobacteraceae--12||f__Cellvibrionaceae--1||f__Desulfovibrionaceae--1||f__Holophagaceae--7||f__Oleiphilaceae--2||f__Rhizobiaceae--4||f__UBA10988--1:capture_genus_counter=g__Achromobacter--1||g__Acidovorax_C--2||g__Brevundimonas--3||g__Casp-alpha2--1||g__Caulobacter--4||g__Ensifer_A--1||g__Geothrix--7||g__Hoeflea--1||g__Kinneretia--1||g__Marinimicrobium--1||g__Marinobacter--2||g__Megalodesulfovibrio--1||g__Pararhizobium--1||g__Phenylobacterium--5||g__Rhizobacter--1||g__Rhizobium_A--1||g__Rubrivivax--8||g__UBA10988--1:capture_order_counter=o__Burkholderiales--13||o__Caulobacterales--12||o__Desulfovibrionales--1||o__Holophagales--7||o__Pseudomonadales--3||o__Rhizobiales--4||o__Rhodospirillales--1||o__UBA10988--1:capture_phylum_counter=p__Acidobacteriota--7||p__Armatimonadota--1||p__Desulfobacterota_I--1||p__Proteobacteria--33:capture_species_counter=s__Achromobacter sp001428845--1||s__Acidovorax_C sp001725235--2||s__Brevundimonas bullata_A--1||s__Brevundimonas sp002434505--1||s__Brevundimonas sp002979535--1||s__Casp-alpha2 sp016763915--1||s__Caulobacter sp003185805--3||s__Caulobacter sp013181195--1||s__Ensifer_A sp900466575--1||s__Geothrix sp016721195--7||s__Hoeflea sp902498795--1||s__Kinneretia sp015657635--1||s__Marinimicrobium koreense--1||s__Marinobacter oulmenensis--2||s__Megalodesulfovibrio gigas--1||s__Pararhizobium sp001424045--1||s__Phenylobacterium sp001557235--5||s__Rhizobacter sp000799605--1||s__Rhizobium_A sp005222835--1||s__Rubrivivax sp001295865--8||s__UBA10988 sp016235455--1:evalue_avg=3.6174666666671e-28:evalue_max=5.36e-27:evalue_min=2.81e-70:evalue_std=1.3828302415525732e-27:evalue_sum=5.42620000000065e-27:gapopen_avg=0.26666666666666666:gapopen_max=1.0:gapopen_min=0.0:gapopen_std=0.4577377082170635:gapopen_sum=4.0:gtdb_class_counter=:gtdb_domain_counter=:gtdb_family_counter=:gtdb_genus_counter=:gtdb_order_counter=:gtdb_phylum_counter=:gtdb_species_counter=:heptad_counter=MCP-36H--41||MCP-40H--1:lbd_counter=:length_avg=136.26666666666668:length_max=155.0:length_min=100.0:length_std=20.85482700776512:length_sum=2044.0:mismatch_avg=46.13333333333333:mismatch_max=64.0:mismatch_min=17.0:mismatch_std=13.757422239164816:mismatch_sum=692.0:name=N614402:qcovhsp_avg=98.83333333333333:qcovhsp_max=100.0:qcovhsp_min=96.4:qcovhsp_std=1.383405046907637:qcovhsp_sum=1482.5:qend_avg=137.66666666666666:qend_max=155.0:qend_min=100.0:qend_std=20.85551200408134:qend_sum=2065.0:qstart_avg=2.533333333333333:qstart_max=5.0:qstart_min=1.0:qstart_std=1.7265434778633235:qstart_sum=38.0:ref_name_counter=GB_GCA_003248455.1_protein.faa_QFNM01000026.1_28@PF00015_full_PFAM.398.577--2||GB_GCA_013822795.1_protein.faa_PNLB01000018.1_19@PF00015_full_PFAM.409.587--1||GB_GCA_017991675.1_protein.faa_JAGOQB010000005.1_61@PF00015_full_PFAM.406.575--1||GB_GCA_018001015.1_protein.faa_JAGNIV010000005.1_75@PF00015_full_PFAM.402.584--1||RS_GCF_000021745.1_protein.faa_NC_011666.1_1451@PF00015_full_PFAM.407.578--1||RS_GCF_001425305.1_protein.faa_NZ_LMEE01000002.1_796@PF00015_full_PFAM.404.576--3||RS_GCF_003350205.1_protein.faa_NZ_QLLC01000002.1_144@PF00015_full_PFAM.401.577--1||RS_GCF_016772415.1_protein.faa_NZ_JAGSGD010000001.1_811@PF00015_full_PFAM.297.470--1||RS_GCF_016772415.1_protein.faa_NZ_JAGSGD010000002.1_197@PF00015_full_PFAM.402.578--4:scovhsp_avg=77.74000000000001:scovhsp_max=88.4:scovhsp_min=55.9:scovhsp_std=12.324528388542907:scovhsp_sum=1166.1000000000001:send_avg=150.26666666666668:send_max=163.0:send_min=111.0:send_std=15.82704135633815:send_sum=2254.0:sstart_avg=15.266666666666667:sstart_max=62.0:sstart_min=3.0:sstart_std=18.801469040881834:sstart_sum=229.0],(((((((((((((0d6acaf9-3b6b-4932-93f1-e58a92f3936e_4@MCPsignal.189.344:0[&&NHX:Sample=rhizpot1:Type=capture:besthit=83.2:bitscore=222.0:capture_class=c__Gammaproteobacteria:capture_domain=d__Bacteria:capture_family=f__Xanthomonadaceae:capture_genus=g__Stenotrophomonas:capture_order=o__Xanthomonadales:capture_phylum=p__Proteobacteria:capture_species=s__Stenotrophomonas pictorum:evalue=1.46e-74:gapopen=0.0:heptad=MCP-36H:length=155.0:mismatch=26.0:qcovhsp=100.0:qend=155.0:qstart=1.0:ref_name=GB_GCA_013911965.1_protein.faa_JACESE010000018.1_47@PF00015_full_PFAM.409.591:scovhsp=85.2:send=161.0:sstart=7.0],5985c8cb-cda8-4c1d-957b-22cf030ff45a_5@MCPsignal.102.257:0[&&NHX:Sample=rhizpot1:Type=capture:besthit=83.2:bitscore=222.0:capture_class=c__Gammaproteobacteria:capture_domain=d__Bacteria:capture_family=f__Xanthomonadaceae:capture_genus=g__Stenotrophomonas:capture_order=o__Xanthomonadales:capture_phylum=p__Proteobacteria:capture_species=s__Stenotrophomonas pictorum:evalue=1.46e-74:gapopen=0.0:heptad=MCP-36H:length=155.0:mismatch=26.0:qcovhsp=100.0:qend=155.0:qstart=1.0:ref_name=GB_GCA_013911965.1_protein.faa_JACESE010000018.1_47@PF00015_full_PFAM.409.591:scovhsp=85.2:send=161.0:sstart=7.0])0:0[&&NHX:Sample_counter=rhizpot1--2:Type_counter=capture--2:besthit_avg=83.2:besthit_max=83.2:besthit_min=83.2:besthit_std=0.0:besthit_sum=166.4:bitscore_avg=222.0:bitscore_max=222.0:bitscore_min=222.0:bitscore_std=0.0:bitscore_sum=444.0:capture_class_counter=c__Gammaproteobacteria--2:capture_domain_counter=d__Bacteria--2:capture_family_counter=f__Xanthomonadaceae--2:capture_genus_counter=g__Stenotrophomonas--2:capture_order_counter=o__Xanthomonadales--2:capture_phylum_counter=p__Proteobacteria--2:capture_species_counter=s__Stenotrophomonas pictorum--2:evalue_avg=1.46e-74:evalue_max=1.46e-74:evalue_min=1.46e-74:evalue_std=0.0:evalue_sum=2.92e-74:gapopen_avg=0.0:gapopen_max=0.0:gapopen_min=0.0:gapopen_std=0.0:gapopen_sum=0.0:gtdb_class_counter=:gtdb_domain_counter=:gtdb_family_counter=:gtdb_genus_counter=:gtdb_order_counter=:gtdb_phylum_counter=:gtdb_species_counter=:heptad_counter=MCP-36H--2:lbd_counter=:length_avg=155.0:length_max=155.0:length_min=155.0:length_std=0.0:length_sum=310.0:mismatch_avg=26.0:mismatch_max=26.0:mismatch_min=26.0:mismatch_std=0.0:mismatch_sum=52.0:name=N614405:qcovhsp_avg=100.0:qcovhsp_max=100.0:qcovhsp_min=100.0:qcovhsp_std=0.0:qcovhsp_sum=200.0:qend_avg=155.0:qend_max=155.0:qend_min=155.0:qend_std=0.0:qend_sum=310.0:qstart_avg=1.0:qstart_max=1.0:qstart_min=1.0:qstart_std=0.0:qstart_sum=2.0:ref_name_counter=GB_GCA_013911965.1_protein.faa_JACESE010000018.1_47@PF00015_full_PFAM.409.591--2:scovhsp_avg=85.2:scovhsp_max=85.2:scovhsp_min=85.2:scovhsp_std=0.0:scovhsp_sum=170.4:send_avg=161.0:send_max=161.0:send_min=161.0:send_std=0.0:send_sum=322.0:sstart_avg=7.0:sstart_max=7.0:sstart_min=7.0:sstart_std=0.0:sstart_sum=14.0],6da2e474-0363-4093-bf5e-c63034cf0c87_3@MCPsignal.62.217:0[&&NHX:Sample=rhizpot1:Type=capture:besthit=83.2:bitscore=222.0:capture_class=c__Gammaproteobacteria:capture_domain=d__Bacteria:capture_family=f__Xanthomonadaceae:capture_genus=g__Stenotrophomonas:capture_order=o__Xanthomonadales:capture_phylum=p__Proteobacteria:capture_species=s__Stenotrophomonas pictorum:evalue=1.46e-74:gapopen=0.0:heptad=MCP-36H:length=155.0:mismatch=26.0:qcovhsp=100.0:qend=155.0:qstart=1.0:ref_name=GB_GCA_013911965.1_protein.faa_JACESE010000018.1_47@PF00015_full_PFAM.409.591:scovhsp=85.2:send=161.0:sstart=7.0])0:0[&&NHX:Sample_counter=rhizpot1--3:Type_counter=capture--3:besthit_avg=83.2:besthit_max=83.2:besthit_min=83.2:besthit_std=0.0:besthit_sum=249.60000000000002:bitscore_avg=222.0:bitscore_max=222.0:bitscore_min=222.0:bitscore_std=0.0:bitscore_sum=666.0:capture_class_counter=c__Gammaproteobacteria--3:capture_domain_counter=d__Bacteria--3:capture_family_counter=f__Xanthomonadaceae--3:capture_genus_counter=g__Stenotrophomonas--3:capture_order_counter=o__Xanthomonadales--3:capture_phylum_counter=p__Proteobacteria--3:capture_species_counter=s__Stenotrophomonas pictorum--3:evalue_avg=1.4600000000000002e-74:evalue_max=1.46e-74:evalue_min=1.46e-74:evalue_std=2.4049548179221415e-90:evalue_sum=4.38e-74:gapopen_avg=0.0:gapopen_max=0.0:gapopen_min=0.0:gapopen_std=0.0:gapopen_sum=0.0:gtdb_class_counter=:gtdb_domain_counter=:gtdb_family_counter=:gtdb_genus_counter=:gtdb_order_counter=:gtdb_phylum_counter=:gtdb_species_counter=:heptad_counter=MCP-36H--3:lbd_counter=:length_avg=155.0:length_max=155.0:length_min=155.0:length_std=0.0:length_sum=465.0:mismatch_avg=26.0:mismatch_max=26.0:mismatch_min=26.0:mismatch_std=0.0:mismatch_sum=78.0:name=N614407:qcovhsp_avg=100.0:qcovhsp_max=100.0:qcovhsp_min=100.0:qcovhsp_std=0.0:qcovhsp_sum=300.0:qend_avg=155.0:qend_max=155.0:qend_min=155.0:qend_std=0.0:qend_sum=465.0:qstart_avg=1.0:qstart_max=1.0:qstart_min=1.0:qstart_std=0.0:qstart_sum=3.0:ref_name_counter=GB_GCA_013911965.1_protein.faa_JACESE010000018.1_47@PF00015_full_PFAM.409.591--3:scovhsp_avg=85.2:scovhsp_max=85.2:scovhsp_min=85.2:scovhsp_std=0.0:scovhsp_sum=255.60000000000002:send_avg=161.0:send_max=161.0:send_min=161.0:send_std=0.0:send_sum=483.0:sstart_avg=7.0:sstart_max=7.0:sstart_min=7.0:sstart_std=0.0:sstart_sum=21.0],8f2abedf-3ef4-42a6-97f3-b0f0960e398d_1@MCPsignal.441.596:0[&&NHX:Sample=rhizpot3:Type=capture:besthit=83.2:bitscore=222.0:capture_class=c__Alphaproteobacteria:capture_domain=d__Bacteria:capture_family=f__Casp-alpha2:capture_genus=g__Casp-alpha2:capture_order=o__Rhodospirillales:capture_phylum=p__Proteobacteria:capture_species=s__Casp-alpha2 sp016763915:evalue=1.46e-74:gapopen=0.0:heptad=MCP-36H:length=155.0:mismatch=26.0:qcovhsp=100.0:qend=155.0:qstart=1.0:ref_name=GB_GCA_013911965.1_protein.faa_JACESE010000018.1_47@PF00015_full_PFAM.409.591:scovhsp=85.2:send=161.0:sstart=7.0]):5e-09[&&NHX:Sample_counter=rhizpot1--3||rhizpot3--1:Type_counter=capture--4:besthit_avg=83.2:besthit_max=83.2:besthit_min=83.2:besthit_std=0.0:besthit_sum=332.8:bitscore_avg=222.0:bitscore_max=222.0:bitscore_min=222.0:bitscore_std=0.0:bitscore_sum=888.0:capture_class_counter=c__Alphaproteobacteria--1||c__Gammaproteobacteria--3:capture_domain_counter=d__Bacteria--4:capture_family_counter=f__Casp-alpha2--1||f__Xanthomonadaceae--3:capture_genus_counter=g__Casp-alpha2--1||g__Stenotrophomonas--3:capture_order_counter=o__Rhodospirillales--1||o__Xanthomonadales--3:capture_phylum_counter=p__Proteobacteria--4:capture_species_counter=s__Casp-alpha2 sp016763915--1||s__Stenotrophomonas pictorum--3:evalue_avg=1.46e-74:evalue_max=1.46e-74:evalue_min=1.46e-74:evalue_std=0.0:evalue_sum=5.84e-74:gapopen_avg=0.0:gapopen_max=0.0:gapopen_min=0.0:gapopen_std=0.0:gapopen_sum=0.0:gtdb_class_counter=:gtdb_domain_counter=:gtdb_family_counter=:gtdb_genus_counter=:gtdb_order_counter=:gtdb_phylum_counter=:gtdb_species_counter=:heptad_counter=MCP-36H--4:lbd_counter=:length_avg=155.0:length_max=155.0:length_min=155.0:length_std=0.0:length_sum=620.0:mismatch_avg=26.0:mismatch_max=26.0:mismatch_min=26.0:mismatch_std=0.0:mismatch_sum=104.0:name=N614409:qcovhsp_avg=100.0:qcovhsp_max=100.0:qcovhsp_min=100.0:qcovhsp_std=0.0:qcovhsp_sum=400.0:qend_avg=155.0:qend_max=155.0:qend_min=155.0:qend_std=0.0:qend_sum=620.0:qstart_avg=1.0:qstart_max=1.0:qstart_min=1.0:qstart_std=0.0:qstart_sum=4.0:ref_name_counter=GB_GCA_013911965.1_protein.faa_JACESE010000018.1_47@PF00015_full_PFAM.409.591--4:scovhsp_avg=85.2:scovhsp_max=85.2:scovhsp_min=85.2:scovhsp_std=0.0:scovhsp_sum=340.8:send_avg=161.0:send_max=161.0:send_min=161.0:send_std=0.0:send_sum=644.0:sstart_avg=7.0:sstart_max=7.0:sstart_min=7.0:sstart_std=0.0:sstart_sum=28.0],cf29e2e0-08d1-56f0-b4c7-2cdc26f003d6_4@MCPsignal.125.251:0.00673539[&&NHX:Sample=rhizpot3:Type=capture:besthit=86.3:bitscore=186.0:capture_class=c__Alphaproteobacteria:capture_domain=d__Bacteria:capture_family=f__Rhizobiaceae:capture_genus=g__Aureimonas:capture_order=o__Rhizobiales:capture_phylum=p__Proteobacteria:capture_species=s__Aureimonas sp001463745:evalue=4.56e-61:gapopen=0.0:heptad=MCP-36H:length=124.0:mismatch=17.0:qcovhsp=98.4:qend=126.0:qstart=3.0:ref_name=GB_GCA_013911965.1_protein.faa_JACESE010000018.1_47@PF00015_full_PFAM.409.591:scovhsp=68.1:send=161.0:sstart=38.0])0:5e-09[&&NHX:Sample_counter=rhizpot1--3||rhizpot3--2:Type_counter=capture--5:besthit_avg=83.82:besthit_max=86.3:besthit_min=83.2:besthit_std=1.386362146049867:besthit_sum=419.09999999999997:bitscore_avg=214.8:bitscore_max=222.0:bitscore_min=186.0:bitscore_std=16.099689437998485:bitscore_sum=1074.0:capture_class_counter=c__Alphaproteobacteria--2||c__Gammaproteobacteria--3:capture_domain_counter=d__Bacteria--5:capture_family_counter=f__Casp-alpha2--1||f__Rhizobiaceae--1||f__Xanthomonadaceae--3:capture_genus_counter=g__Aureimonas--1||g__Casp-alpha2--1||g__Stenotrophomonas--3:capture_order_counter=o__Rhizobiales--1||o__Rhodospirillales--1||o__Xanthomonadales--3:capture_phylum_counter=p__Proteobacteria--5:capture_species_counter=s__Aureimonas sp001463745--1||s__Casp-alpha2 sp016763915--1||s__Stenotrophomonas pictorum--3:evalue_avg=9.120000000001167e-62:evalue_max=4.56e-61:evalue_min=1.46e-74:evalue_std=2.039293995479743e-61:evalue_sum=4.560000000000583e-61:gapopen_avg=0.0:gapopen_max=0.0:gapopen_min=0.0:gapopen_std=0.0:gapopen_sum=0.0:gtdb_class_counter=:gtdb_domain_counter=:gtdb_family_counter=:gtdb_genus_counter=:gtdb_order_counter=:gtdb_phylum_counter=:gtdb_species_counter=:heptad_counter=MCP-36H--5:lbd_counter=:length_avg=148.8:length_max=155.0:length_min=124.0:length_std=13.863621460498695:length_sum=744.0:mismatch_avg=24.2:mismatch_max=26.0:mismatch_min=17.0:mismatch_std=4.024922359499621:mismatch_sum=121.0:name=N614411:qcovhsp_avg=99.67999999999999:qcovhsp_max=100.0:qcovhsp_min=98.4:qcovhsp_std=0.7155417527999302:qcovhsp_sum=498.4:qend_avg=149.2:qend_max=155.0:qend_min=126.0:qend_std=12.969194269498779:qend_sum=746.0:qstart_avg=1.4:qstart_max=3.0:qstart_min=1.0:qstart_std=0.8944271909999161:qstart_sum=7.0:ref_name_counter=GB_GCA_013911965.1_protein.faa_JACESE010000018.1_47@PF00015_full_PFAM.409.591--5:scovhsp_avg=81.78:scovhsp_max=85.2:scovhsp_min=68.1:scovhsp_std=7.647352483049285:scovhsp_sum=408.9:send_avg=161.0:send_max=161.0:send_min=161.0:send_std=0.0:send_sum=805.0:sstart_avg=13.2:sstart_max=38.0:sstart_min=7.0:sstart_std=13.863621460498695:sstart_sum=66.0],((((03809b3b-3e92-42d1-9f9b-8a06612c27b3_4@MCPsignal.115.270:5e-09[&&NHX:Sample=rhizpot1:Type=capture:besthit=82.6:bitscore=220.0:capture_class=c__Gammaproteobacteria:capture_domain=d__Bacteria:capture_family=f__Xanthomonadaceae:capture_genus=g__Stenotrophomonas:capture_order=o__Xanthomonadales:capture_phylum=p__Proteobacteria:capture_species=s__Stenotrophomonas pictorum:evalue=5.94e-74:gapopen=0.0:heptad=MCP-36H:length=155.0:mismatch=27.0:qcovhsp=100.0:qend=155.0:qstart=1.0:ref_name=GB_GCA_013911965.1_protein.faa_JACESE010000018.1_47@PF00015_full_PFAM.409.591:scovhsp=85.2:send=161.0:sstart=7.0],c3c3f65c-5f1e-4a00-a3b3-f20671c1b64d_6@MCPsignal.303.402:5e-09[&&NHX:Sample=rhizpot2:Type=capture:besthit=86.7:bitscore=148.0:capture_class=c__Gammaproteobacteria:capture_domain=d__Bacteria:capture_family=f__Xanthomonadaceae:capture_genus=g__Stenotrophomonas:capture_order=o__Xanthomonadales:capture_phylum=p__Proteobacteria:capture_species=s__Stenotrophomonas pictorum:evalue=2.01e-46:gapopen=0.0:heptad=MCP-36H:length=98.0:mismatch=13.0:qcovhsp=99.0:qend=99.0:qstart=2.0:ref_name=RS_GCF_016772415.1_protein.faa_NZ_JAGSGD010000001.1_226@PF00015_full_PFAM.402.578:scovhsp=55.7:send=106.0:sstart=9.0])0.855:0.0047976[&&NHX:Sample_counter=rhizpot1--1||rhizpot2--1:Type_counter=capture--2:besthit_avg=84.65:besthit_max=86.7:besthit_min=82.6:besthit_std=2.8991378028648507:besthit_sum=169.3:bitscore_avg=184.0:bitscore_max=220.0:bitscore_min=148.0:bitscore_std=50.91168824543142:bitscore_sum=368.0:capture_class_counter=c__Gammaproteobacteria--2:capture_domain_counter=d__Bacteria--2:capture_family_counter=f__Xanthomonadaceae--2:capture_genus_counter=g__Stenotrophomonas--2:capture_order_counter=o__Xanthomonadales--2:capture_phylum_counter=p__Proteobacteria--2:capture_species_counter=s__Stenotrophomonas pictorum--2:evalue_avg=1.005e-46:evalue_max=2.01e-46:evalue_min=5.94e-74:evalue_std=1.4212846301849606e-46:evalue_sum=2.01e-46:gapopen_avg=0.0:gapopen_max=0.0:gapopen_min=0.0:gapopen_std=0.0:gapopen_sum=0.0:gtdb_class_counter=:gtdb_domain_counter=:gtdb_family_counter=:gtdb_genus_counter=:gtdb_order_counter=:gtdb_phylum_counter=:gtdb_species_counter=:heptad_counter=MCP-36H--2:lbd_counter=:length_avg=126.5:length_max=155.0:length_min=98.0:length_std=40.30508652763321:length_sum=253.0:mismatch_avg=20.0:mismatch_max=27.0:mismatch_min=13.0:mismatch_std=9.899494936611665:mismatch_sum=40.0:name=N614414:qcovhsp_avg=99.5:qcovhsp_max=100.0:qcovhsp_min=99.0:qcovhsp_std=0.7071067811865476:qcovhsp_sum=199.0:qend_avg=127.0:qend_max=155.0:qend_min=99.0:qend_std=39.59797974644666:qend_sum=254.0:qstart_avg=1.5:qstart_max=2.0:qstart_min=1.0:qstart_std=0.7071067811865476:qstart_sum=3.0:ref_name_counter=GB_GCA_013911965.1_protein.faa_JACESE010000018.1_47@PF00015_full_PFAM.409.591--1||RS_GCF_016772415.1_protein.faa_NZ_JAGSGD010000001.1_226@PF00015_full_PFAM.402.578--1:scovhsp_avg=70.45:scovhsp_max=85.2:scovhsp_min=55.7:scovhsp_std=20.859650045003153:scovhsp_sum=140.9:send_avg=133.5:send_max=161.0:send_min=106.0:send_std=38.890872965260115:send_sum=267.0:sstart_avg=8.0:sstart_max=9.0:sstart_min=7.0:sstart_std=1.4142135623730951:sstart_sum=16.0],(420683df-0ead-49f8-b48d-3bb74105e024_3@MCPsignal.68.223:5e-09[&&NHX:Sample=rhizpot1:Type=capture:besthit=83.2:bitscore=221.0:capture_class=c__Gammaproteobacteria:capture_domain=d__Bacteria:capture_family=f__Xanthomonadaceae:capture_genus=g__Stenotrophomonas:capture_order=o__Xanthomonadales:capture_phylum=p__Proteobacteria:capture_species=s__Stenotrophomonas pictorum:evalue=2.07e-74:gapopen=0.0:heptad=MCP-36H:length=155.0:mismatch=26.0:qcovhsp=100.0:qend=155.0:qstart=1.0:ref_name=GB_GCA_013911965.1_protein.faa_JACESE010000018.1_47@PF00015_full_PFAM.409.591:scovhsp=85.2:send=161.0:sstart=7.0],(c8b97eaa-3c50-4e13-8000-9ad895f91af2_1@MCPsignal.705.825:0.0143063[&&NHX:Sample=rhizpot2:Type=capture:besthit=86.6:bitscore=175.0:capture_class=c__Alphaproteobacteria:capture_domain=d__Bacteria:capture_family=f__Caulobacteraceae:capture_genus=g__Phenylobacterium:capture_order=o__Caulobacterales:capture_phylum=p__Proteobacteria:capture_species=s__Phenylobacterium sp002441055:evalue=9.19e-57:gapopen=0.0:heptad=MCP-36H:length=119.0:mismatch=16.0:qcovhsp=99.2:qend=120.0:qstart=2.0:ref_name=GB_GCA_013911965.1_protein.faa_JACESE010000018.1_47@PF00015_full_PFAM.409.591:scovhsp=65.4:send=161.0:sstart=43.0],744368c3-d19d-4139-a88a-ce110f95b360_3@MCPsignal.137.241:6e-09[&&NHX:Sample=rhizpot3:Type=capture:besthit=85.6:bitscore=155.0:capture_class=c__Alphaproteobacteria:capture_domain=d__Bacteria:capture_family=f__Rhizobiaceae:capture_genus=g__Aureimonas:capture_order=o__Rhizobiales:capture_phylum=p__Proteobacteria:capture_species=s__Aureimonas sp001463745:evalue=3.9e-49:gapopen=0.0:heptad=MCP-36H:length=104.0:mismatch=15.0:qcovhsp=100.0:qend=104.0:qstart=1.0:ref_name=RS_GCF_003094615.1_protein.faa_NZ_QDKO01000010.1_116@PF00015_full_PFAM.403.574:scovhsp=60.8:send=134.0:sstart=31.0])0.877:0.00645364[&&NHX:Sample_counter=rhizpot2--1||rhizpot3--1:Type_counter=capture--2:besthit_avg=86.1:besthit_max=86.6:besthit_min=85.6:besthit_std=0.7071067811865476:besthit_sum=172.2:bitscore_avg=165.0:bitscore_max=175.0:bitscore_min=155.0:bitscore_std=14.142135623730951:bitscore_sum=330.0:capture_class_counter=c__Alphaproteobacteria--2:capture_domain_counter=d__Bacteria--2:capture_family_counter=f__Caulobacteraceae--1||f__Rhizobiaceae--1:capture_genus_counter=g__Aureimonas--1||g__Phenylobacterium--1:capture_order_counter=o__Caulobacterales--1||o__Rhizobiales--1:capture_phylum_counter=p__Proteobacteria--2:capture_species_counter=s__Aureimonas sp001463745--1||s__Phenylobacterium sp002441055--1:evalue_avg=1.95000004595e-49:evalue_max=3.9e-49:evalue_min=9.19e-57:evalue_std=2.7577163816444222e-49:evalue_sum=3.9000000919e-49:gapopen_avg=0.0:gapopen_max=0.0:gapopen_min=0.0:gapopen_std=0.0:gapopen_sum=0.0:gtdb_class_counter=:gtdb_domain_counter=:gtdb_family_counter=:gtdb_genus_counter=:gtdb_order_counter=:gtdb_phylum_counter=:gtdb_species_counter=:heptad_counter=MCP-36H--2:lbd_counter=:length_avg=111.5:length_max=119.0:length_min=104.0:length_std=10.606601717798213:length_sum=223.0:mismatch_avg=15.5:mismatch_max=16.0:mismatch_min=15.0:mismatch_std=0.7071067811865476:mismatch_sum=31.0:name=N614418:qcovhsp_avg=99.6:qcovhsp_max=100.0:qcovhsp_min=99.2:qcovhsp_std=0.565685424949236:qcovhsp_sum=199.2:qend_avg=112.0:qend_max=120.0:qend_min=104.0:qend_std=11.313708498984761:qend_sum=224.0:qstart_avg=1.5:qstart_max=2.0:qstart_min=1.0:qstart_std=0.7071067811865476:qstart_sum=3.0:ref_name_counter=GB_GCA_013911965.1_protein.faa_JACESE010000018.1_47@PF00015_full_PFAM.409.591--1||RS_GCF_003094615.1_protein.faa_NZ_QDKO01000010.1_116@PF00015_full_PFAM.403.574--1:scovhsp_avg=63.1:scovhsp_max=65.4:scovhsp_min=60.8:scovhsp_std=3.2526911934581246:scovhsp_sum=126.2:send_avg=147.5:send_max=161.0:send_min=134.0:send_std=19.091883092036785:send_sum=295.0:sstart_avg=37.0:sstart_max=43.0:sstart_min=31.0:sstart_std=8.48528137423857:sstart_sum=74.0])0.867:0.00984036[&&NHX:Sample_counter=rhizpot1--1||rhizpot2--1||rhizpot3--1:Type_counter=capture--3:besthit_avg=85.13333333333334:besthit_max=86.6:besthit_min=83.2:besthit_std=1.7473789896108163:besthit_sum=255.4:bitscore_avg=183.66666666666666:bitscore_max=221.0:bitscore_min=155.0:bitscore_std=33.842773723992146:bitscore_sum=551.0:capture_class_counter=c__Alphaproteobacteria--2||c__Gammaproteobacteria--1:capture_domain_counter=d__Bacteria--3:capture_family_counter=f__Caulobacteraceae--1||f__Rhizobiaceae--1||f__Xanthomonadaceae--1:capture_genus_counter=g__Aureimonas--1||g__Phenylobacterium--1||g__Stenotrophomonas--1:capture_order_counter=o__Caulobacterales--1||o__Rhizobiales--1||o__Xanthomonadales--1:capture_phylum_counter=p__Proteobacteria--3:capture_species_counter=s__Aureimonas sp001463745--1||s__Phenylobacterium sp002441055--1||s__Stenotrophomonas pictorum--1:evalue_avg=1.3000000306333334e-49:evalue_max=3.9e-49:evalue_min=2.07e-74:evalue_std=2.2516660233102962e-49:evalue_sum=3.9000000919e-49:gapopen_avg=0.0:gapopen_max=0.0:gapopen_min=0.0:gapopen_std=0.0:gapopen_sum=0.0:gtdb_class_counter=:gtdb_domain_counter=:gtdb_family_counter=:gtdb_genus_counter=:gtdb_order_counter=:gtdb_phylum_counter=:gtdb_species_counter=:heptad_counter=MCP-36H--3:lbd_counter=:length_avg=126.0:length_max=155.0:length_min=104.0:length_std=26.210684844162312:length_sum=378.0:mismatch_avg=19.0:mismatch_max=26.0:mismatch_min=15.0:mismatch_std=6.082762530298219:mismatch_sum=57.0:name=N614419:qcovhsp_avg=99.73333333333333:qcovhsp_max=100.0:qcovhsp_min=99.2:qcovhsp_std=0.461880215351699:qcovhsp_sum=299.2:qend_avg=126.33333333333333:qend_max=155.0:qend_min=104.0:qend_std=26.083200212652844:qend_sum=379.0:qstart_avg=1.3333333333333333:qstart_max=2.0:qstart_min=1.0:qstart_std=0.5773502691896257:qstart_sum=4.0:ref_name_counter=GB_GCA_013911965.1_protein.faa_JACESE010000018.1_47@PF00015_full_PFAM.409.591--2||RS_GCF_003094615.1_protein.faa_NZ_QDKO01000010.1_116@PF00015_full_PFAM.403.574--1:scovhsp_avg=70.46666666666667:scovhsp_max=85.2:scovhsp_min=60.8:scovhsp_std=12.965081308396542:scovhsp_sum=211.4:send_avg=152.0:send_max=161.0:send_min=134.0:send_std=15.588457268119896:send_sum=456.0:sstart_avg=27.0:sstart_max=43.0:sstart_min=7.0:sstart_std=18.33030277982336:sstart_sum=81.0])0:5e-09[&&NHX:Sample_counter=rhizpot1--2||rhizpot2--2||rhizpot3--1:Type_counter=capture--5:besthit_avg=84.94000000000001:besthit_max=86.7:besthit_min=82.6:besthit_std=1.923018460649819:besthit_sum=424.70000000000005:bitscore_avg=183.8:bitscore_max=221.0:bitscore_min=148.0:bitscore_std=34.938517427046044:bitscore_sum=919.0:capture_class_counter=c__Alphaproteobacteria--2||c__Gammaproteobacteria--3:capture_domain_counter=d__Bacteria--5:capture_family_counter=f__Caulobacteraceae--1||f__Rhizobiaceae--1||f__Xanthomonadaceae--3:capture_genus_counter=g__Aureimonas--1||g__Phenylobacterium--1||g__Stenotrophomonas--3:capture_order_counter=o__Caulobacterales--1||o__Rhizobiales--1||o__Xanthomonadales--3:capture_phylum_counter=p__Proteobacteria--5:capture_species_counter=s__Aureimonas sp001463745--1||s__Phenylobacterium sp002441055--1||s__Stenotrophomonas pictorum--3:evalue_avg=4.0278000001838e-47:evalue_max=2.01e-46:evalue_min=2.07e-74:evalue_std=8.98464880772472e-47:evalue_sum=2.0139000000919e-46:gapopen_avg=0.0:gapopen_max=0.0:gapopen_min=0.0:gapopen_std=0.0:gapopen_sum=0.0:gtdb_class_counter=:gtdb_domain_counter=:gtdb_family_counter=:gtdb_genus_counter=:gtdb_order_counter=:gtdb_phylum_counter=:gtdb_species_counter=:heptad_counter=MCP-36H--5:lbd_counter=:length_avg=126.2:length_max=155.0:length_min=98.0:length_std=27.380650101851124:length_sum=631.0:mismatch_avg=19.4:mismatch_max=27.0:mismatch_min=13.0:mismatch_std=6.58027355054484:mismatch_sum=97.0:name=N614420:qcovhsp_avg=99.64:qcovhsp_max=100.0:qcovhsp_min=99.0:qcovhsp_std=0.4979959839195487:qcovhsp_sum=498.2:qend_avg=126.6:qend_max=155.0:qend_min=99.0:qend_std=27.061042108536768:qend_sum=633.0:qstart_avg=1.4:qstart_max=2.0:qstart_min=1.0:qstart_std=0.5477225575051661:qstart_sum=7.0:ref_name_counter=GB_GCA_013911965.1_protein.faa_JACESE010000018.1_47@PF00015_full_PFAM.409.591--3||RS_GCF_003094615.1_protein.faa_NZ_QDKO01000010.1_116@PF00015_full_PFAM.403.574--1||RS_GCF_016772415.1_protein.faa_NZ_JAGSGD010000001.1_226@PF00015_full_PFAM.402.578--1:scovhsp_avg=70.46:scovhsp_max=85.2:scovhsp_min=55.7:scovhsp_std=13.886252194166719:scovhsp_sum=352.29999999999995:send_avg=144.6:send_max=161.0:send_min=106.0:send_std=24.541801074900757:send_sum=723.0:sstart_avg=19.4:sstart_max=43.0:sstart_min=7.0:sstart_std=16.637307474468336:sstart_sum=97.0],((aa90ee31-f85e-4dc6-9151-1caa11d91fb1_6@MCPsignal.155.262:5e-09[&&NHX:Sample=rhizpot1:Type=capture:besthit=88.7:bitscore=165.0:capture_class=c__Holophagae:capture_domain=d__Bacteria:capture_family=f__Holophagaceae:capture_genus=g__Geothrix:capture_order=o__Holophagales:capture_phylum=p__Acidobacteriota:capture_species=s__Geothrix sp903873655:evalue=5.74e-53:gapopen=0.0:heptad=MCP-36H:length=106.0:mismatch=12.0:qcovhsp=99.1:qend=107.0:qstart=2.0:ref_name=RS_GCF_016772415.1_protein.faa_NZ_JAGSGD010000001.1_226@PF00015_full_PFAM.402.578:scovhsp=60.2:send=114.0:sstart=9.0],(((c35d44ae-22d1-4bb9-bce4-f35ca43da5b6_1@MCPsignal.236.333:5e-09[&&NHX:Sample=rhizpot1:Type=capture:besthit=89.6:bitscore=150.0:capture_class=c__Holophagae:capture_domain=d__Bacteria:capture_family=f__Holophagaceae:capture_genus=g__Geothrix:capture_order=o__Holophagales:capture_phylum=p__Acidobacteriota:capture_species=s__Geothrix sp903873655:evalue=3.23e-47:gapopen=0.0:heptad=MCP-36H:length=96.0:mismatch=10.0:qcovhsp=99.0:qend=97.0:qstart=2.0:ref_name=RS_GCF_016772415.1_protein.faa_NZ_JAGSGD010000001.1_226@PF00015_full_PFAM.402.578:scovhsp=54.5:send=104.0:sstart=9.0],(8ac14267-4821-4223-8712-8b46e2efed09_6@MCPsignal.394.486:5e-09[&&NHX:Sample=rhizpot2:Type=capture:besthit=90.1:bitscore=145.0:capture_class=c__Holophagae:capture_domain=d__Bacteria:capture_family=f__Holophagaceae:capture_genus=g__Geothrix:capture_order=o__Holophagales:capture_phylum=p__Acidobacteriota:capture_species=s__Geothrix sp903873655:evalue=2.48e-45:gapopen=0.0:heptad=MCP-36H:length=91.0:mismatch=9.0:qcovhsp=98.9:qend=92.0:qstart=2.0:ref_name=RS_GCF_016772415.1_protein.faa_NZ_JAGSGD010000001.1_226@PF00015_full_PFAM.402.578:scovhsp=51.7:send=99.0:sstart=9.0],(72fe6776-24ad-4e0c-a7b0-aa3af4492b22_1@MCPsignal.398.464:5e-09[&&NHX:Sample=rhizpot3:Type=capture:capture_class=c__Gammaproteobacteria:capture_domain=d__Bacteria:capture_family=f__Cellvibrionaceae:capture_genus=g__Marinimicrobium:capture_order=o__Pseudomonadales:capture_phylum=p__Proteobacteria:capture_species=s__Marinimicrobium koreense:heptad=MCP-36H],002be90a-4a87-417e-8b18-f9451207c610_5@MCPsignal.77.127:5e-09[&&NHX:Sample=rhizpot3:Type=capture:capture_class=c__Alphaproteobacteria:capture_domain=d__Bacteria:capture_family=f__Rhizobiaceae:capture_genus=g__Oricola:capture_order=o__Rhizobiales:capture_phylum=p__Proteobacteria:capture_species=s__Oricola sp002698425:heptad=MCP-36H])0.995:5e-09[&&NHX:Sample_counter=rhizpot3--2:Type_counter=capture--2:capture_class_counter=c__Alphaproteobacteria--1||c__Gammaproteobacteria--1:capture_domain_counter=d__Bacteria--2:capture_family_counter=f__Cellvibrionaceae--1||f__Rhizobiaceae--1:capture_genus_counter=g__Marinimicrobium--1||g__Oricola--1:capture_order_counter=o__Pseudomonadales--1||o__Rhizobiales--1:capture_phylum_counter=p__Proteobacteria--2:capture_species_counter=s__Marinimicrobium koreense--1||s__Oricola sp002698425--1:gtdb_class_counter=:gtdb_domain_counter=:gtdb_family_counter=:gtdb_genus_counter=:gtdb_order_counter=:gtdb_phylum_counter=:gtdb_species_counter=:heptad_counter=MCP-36H--2:lbd_counter=:name=N614426:ref_name_counter=])0.621:5e-09[&&NHX:Sample_counter=rhizpot2--1||rhizpot3--2:Type_counter=capture--3:besthit_avg=90.1:besthit_max=90.1:besthit_min=90.1:besthit_std=0:besthit_sum=90.1:bitscore_avg=145.0:bitscore_max=145.0:bitscore_min=145.0:bitscore_std=0:bitscore_sum=145.0:capture_class_counter=c__Alphaproteobacteria--1||c__Gammaproteobacteria--1||c__Holophagae--1:capture_domain_counter=d__Bacteria--3:capture_family_counter=f__Cellvibrionaceae--1||f__Holophagaceae--1||f__Rhizobiaceae--1:capture_genus_counter=g__Geothrix--1||g__Marinimicrobium--1||g__Oricola--1:capture_order_counter=o__Holophagales--1||o__Pseudomonadales--1||o__Rhizobiales--1:capture_phylum_counter=p__Acidobacteriota--1||p__Proteobacteria--2:capture_species_counter=s__Geothrix sp903873655--1||s__Marinimicrobium koreense--1||s__Oricola sp002698425--1:evalue_avg=2.48e-45:evalue_max=2.48e-45:evalue_min=2.48e-45:evalue_std=0:evalue_sum=2.48e-45:gapopen_avg=0.0:gapopen_max=0.0:gapopen_min=0.0:gapopen_std=0:gapopen_sum=0.0:gtdb_class_counter=:gtdb_domain_counter=:gtdb_family_counter=:gtdb_genus_counter=:gtdb_order_counter=:gtdb_phylum_counter=:gtdb_species_counter=:heptad_counter=MCP-36H--3:lbd_counter=:length_avg=91.0:length_max=91.0:length_min=91.0:length_std=0:length_sum=91.0:mismatch_avg=9.0:mismatch_max=9.0:mismatch_min=9.0:mismatch_std=0:mismatch_sum=9.0:name=N614427:qcovhsp_avg=98.9:qcovhsp_max=98.9:qcovhsp_min=98.9:qcovhsp_std=0:qcovhsp_sum=98.9:qend_avg=92.0:qend_max=92.0:qend_min=92.0:qend_std=0:qend_sum=92.0:qstart_avg=2.0:qstart_max=2.0:qstart_min=2.0:qstart_std=0:qstart_sum=2.0:ref_name_counter=RS_GCF_016772415.1_protein.faa_NZ_JAGSGD010000001.1_226@PF00015_full_PFAM.402.578--1:scovhsp_avg=51.7:scovhsp_max=51.7:scovhsp_min=51.7:scovhsp_std=0:scovhsp_sum=51.7:send_avg=99.0:send_max=99.0:send_min=99.0:send_std=0:send_sum=99.0:sstart_avg=9.0:sstart_max=9.0:sstart_min=9.0:sstart_std=0:sstart_sum=9.0])0.883:5e-09[&&NHX:Sample_counter=rhizpot1--1||rhizpot2--1||rhizpot3--2:Type_counter=capture--4:besthit_avg=89.85:besthit_max=90.1:besthit_min=89.6:besthit_std=0.3535533905932738:besthit_sum=179.7:bitscore_avg=147.5:bitscore_max=150.0:bitscore_min=145.0:bitscore_std=3.5355339059327378:bitscore_sum=295.0:capture_class_counter=c__Alphaproteobacteria--1||c__Gammaproteobacteria--1||c__Holophagae--2:capture_domain_counter=d__Bacteria--4:capture_family_counter=f__Cellvibrionaceae--1||f__Holophagaceae--2||f__Rhizobiaceae--1:capture_genus_counter=g__Geothrix--2||g__Marinimicrobium--1||g__Oricola--1:capture_order_counter=o__Holophagales--2||o__Pseudomonadales--1||o__Rhizobiales--1:capture_phylum_counter=p__Acidobacteriota--2||p__Proteobacteria--2:capture_species_counter=s__Geothrix sp903873655--2||s__Marinimicrobium koreense--1||s__Oricola sp002698425--1:evalue_avg=1.25615e-45:evalue_max=2.48e-45:evalue_min=3.23e-47:evalue_std=1.7307852683103123e-45:evalue_sum=2.5123e-45:gapopen_avg=0.0:gapopen_max=0.0:gapopen_min=0.0:gapopen_std=0.0:gapopen_sum=0.0:gtdb_class_counter=:gtdb_domain_counter=:gtdb_family_counter=:gtdb_genus_counter=:gtdb_order_counter=:gtdb_phylum_counter=:gtdb_species_counter=:heptad_counter=MCP-36H--4:lbd_counter=:length_avg=93.5:length_max=96.0:length_min=91.0:length_std=3.5355339059327378:length_sum=187.0:mismatch_avg=9.5:mismatch_max=10.0:mismatch_min=9.0:mismatch_std=0.7071067811865476:mismatch_sum=19.0:name=N614428:qcovhsp_avg=98.95:qcovhsp_max=99.0:qcovhsp_min=98.9:qcovhsp_std=0.07071067811865074:qcovhsp_sum=197.9:qend_avg=94.5:qend_max=97.0:qend_min=92.0:qend_std=3.5355339059327378:qend_sum=189.0:qstart_avg=2.0:qstart_max=2.0:qstart_min=2.0:qstart_std=0.0:qstart_sum=4.0:ref_name_counter=RS_GCF_016772415.1_protein.faa_NZ_JAGSGD010000001.1_226@PF00015_full_PFAM.402.578--2:scovhsp_avg=53.1:scovhsp_max=54.5:scovhsp_min=51.7:scovhsp_std=1.979898987322331:scovhsp_sum=106.2:send_avg=101.5:send_max=104.0:send_min=99.0:send_std=3.5355339059327378:send_sum=203.0:sstart_avg=9.0:sstart_max=9.0:sstart_min=9.0:sstart_std=0.0:sstart_sum=18.0],ee80df17-166a-4ee1-9b89-577113167518_1@MCPsignal.62.161:5e-09[&&NHX:Sample=rhizpot2:Type=capture:besthit=88.8:bitscore=150.0:capture_class=c__Holophagae:capture_domain=d__Bacteria:capture_family=f__Holophagaceae:capture_genus=g__Geothrix:capture_order=o__Holophagales:capture_phylum=p__Acidobacteriota:capture_species=s__Geothrix sp903873655:evalue=1.74e-47:gapopen=0.0:heptad=MCP-36H:length=98.0:mismatch=11.0:qcovhsp=99.0:qend=99.0:qstart=2.0:ref_name=RS_GCF_016772415.1_protein.faa_NZ_JAGSGD010000001.1_226@PF00015_full_PFAM.402.578:scovhsp=55.7:send=106.0:sstart=9.0])0:5e-09[&&NHX:Sample_counter=rhizpot1--1||rhizpot2--2||rhizpot3--2:Type_counter=capture--5:besthit_avg=89.5:besthit_max=90.1:besthit_min=88.8:besthit_std=0.6557438524301986:besthit_sum=268.5:bitscore_avg=148.33333333333334:bitscore_max=150.0:bitscore_min=145.0:bitscore_std=2.886751345948129:bitscore_sum=445.0:capture_class_counter=c__Alphaproteobacteria--1||c__Gammaproteobacteria--1||c__Holophagae--3:capture_domain_counter=d__Bacteria--5:capture_family_counter=f__Cellvibrionaceae--1||f__Holophagaceae--3||f__Rhizobiaceae--1:capture_genus_counter=g__Geothrix--3||g__Marinimicrobium--1||g__Oricola--1:capture_order_counter=o__Holophagales--3||o__Pseudomonadales--1||o__Rhizobiales--1:capture_phylum_counter=p__Acidobacteriota--3||p__Proteobacteria--2:capture_species_counter=s__Geothrix sp903873655--3||s__Marinimicrobium koreense--1||s__Oricola sp002698425--1:evalue_avg=8.432333333333334e-46:evalue_max=2.48e-45:evalue_min=1.74e-47:evalue_std=1.417501091122449e-45:evalue_sum=2.5297000000000002e-45:gapopen_avg=0.0:gapopen_max=0.0:gapopen_min=0.0:gapopen_std=0.0:gapopen_sum=0.0:gtdb_class_counter=:gtdb_domain_counter=:gtdb_family_counter=:gtdb_genus_counter=:gtdb_order_counter=:gtdb_phylum_counter=:gtdb_species_counter=:heptad_counter=MCP-36H--5:lbd_counter=:length_avg=95.0:length_max=98.0:length_min=91.0:length_std=3.605551275463989:length_sum=285.0:mismatch_avg=10.0:mismatch_max=11.0:mismatch_min=9.0:mismatch_std=1.0:mismatch_sum=30.0:name=N614430:qcovhsp_avg=98.96666666666665:qcovhsp_max=99.0:qcovhsp_min=98.9:qcovhsp_std=0.05773502691895929:qcovhsp_sum=296.9:qend_avg=96.0:qend_max=99.0:qend_min=92.0:qend_std=3.605551275463989:qend_sum=288.0:qstart_avg=2.0:qstart_max=2.0:qstart_min=2.0:qstart_std=0.0:qstart_sum=6.0:ref_name_counter=RS_GCF_016772415.1_protein.faa_NZ_JAGSGD010000001.1_226@PF00015_full_PFAM.402.578--3:scovhsp_avg=53.96666666666667:scovhsp_max=55.7:scovhsp_min=51.7:scovhsp_std=2.0526405757787534:scovhsp_sum=161.9:send_avg=103.0:send_max=106.0:send_min=99.0:send_std=3.605551275463989:send_sum=309.0:sstart_avg=9.0:sstart_max=9.0:sstart_min=9.0:sstart_std=0.0:sstart_sum=27.0],(((5b53141d-5c97-484f-a5cd-429aa7fceb37_1@MCPsignal.406.545:0.00552639[&&NHX:Sample=rhizpot2:Type=capture:besthit=82.6:bitscore=200.0:capture_class=c__Holophagae:capture_domain=d__Bacteria:capture_family=f__Holophagaceae:capture_genus=g__Geothrix:capture_order=o__Holophagales:capture_phylum=p__Acidobacteriota:capture_species=s__Geothrix sp903873655:evalue=2.11e-66:gapopen=0.0:heptad=MCP-36H:length=138.0:mismatch=24.0:qcovhsp=99.3:qend=139.0:qstart=2.0:ref_name=RS_GCF_016772415.1_protein.faa_NZ_JAGSGD010000001.1_226@PF00015_full_PFAM.402.578:scovhsp=78.4:send=146.0:sstart=9.0],0271849b-df8f-4619-ba22-3e9dfcbe8199_1@MCPsignal.329.468:5e-09[&&NHX:Sample=rhizpot2:Type=capture:besthit=83.3:bitscore=201.0:capture_class=c__Holophagae:capture_domain=d__Bacteria:capture_family=f__Holophagaceae:capture_genus=g__Geothrix:capture_order=o__Holophagales:capture_phylum=p__Acidobacteriota:capture_species=s__Geothrix sp903873655:evalue=1.05e-66:gapopen=0.0:heptad=MCP-36H:length=138.0:mismatch=23.0:qcovhsp=99.3:qend=139.0:qstart=2.0:ref_name=RS_GCF_016772415.1_protein.faa_NZ_JAGSGD010000001.1_226@PF00015_full_PFAM.402.578:scovhsp=78.4:send=146.0:sstart=9.0])0:5e-09[&&NHX:Sample_counter=rhizpot2--2:Type_counter=capture--2:besthit_avg=82.94999999999999:besthit_max=83.3:besthit_min=82.6:besthit_std=0.4949747468305853:besthit_sum=165.89999999999998:bitscore_avg=200.5:bitscore_max=201.0:bitscore_min=200.0:bitscore_std=0.7071067811865476:bitscore_sum=401.0:capture_class_counter=c__Holophagae--2:capture_domain_counter=d__Bacteria--2:capture_family_counter=f__Holophagaceae--2:capture_genus_counter=g__Geothrix--2:capture_order_counter=o__Holophagales--2:capture_phylum_counter=p__Acidobacteriota--2:capture_species_counter=s__Geothrix sp903873655--2:evalue_avg=1.58e-66:evalue_max=2.11e-66:evalue_min=1.05e-66:evalue_std=7.495331880577405e-67:evalue_sum=3.16e-66:gapopen_avg=0.0:gapopen_max=0.0:gapopen_min=0.0:gapopen_std=0.0:gapopen_sum=0.0:gtdb_class_counter=:gtdb_domain_counter=:gtdb_family_counter=:gtdb_genus_counter=:gtdb_order_counter=:gtdb_phylum_counter=:gtdb_species_counter=:heptad_counter=MCP-36H--2:lbd_counter=:length_avg=138.0:length_max=138.0:length_min=138.0:length_std=0.0:length_sum=276.0:mismatch_avg=23.5:mismatch_max=24.0:mismatch_min=23.0:mismatch_std=0.7071067811865476:mismatch_sum=47.0:name=N614433:qcovhsp_avg=99.3:qcovhsp_max=99.3:qcovhsp_min=99.3:qcovhsp_std=0.0:qcovhsp_sum=198.6:qend_avg=139.0:qend_max=139.0:qend_min=139.0:qend_std=0.0:qend_sum=278.0:qstart_avg=2.0:qstart_max=2.0:qstart_min=2.0:qstart_std=0.0:qstart_sum=4.0:ref_name_counter=RS_GCF_016772415.1_protein.faa_NZ_JAGSGD010000001.1_226@PF00015_full_PFAM.402.578--2:scovhsp_avg=78.4:scovhsp_max=78.4:scovhsp_min=78.4:scovhsp_std=0.0:scovhsp_sum=156.8:send_avg=146.0:send_max=146.0:send_min=146.0:send_std=0.0:send_sum=292.0:sstart_avg=9.0:sstart_max=9.0:sstart_min=9.0:sstart_std=0.0:sstart_sum=18.0],(c2c8eb3f-cac2-4384-8abe-d4c922df34de_3@MCPsignal.119.232:5e-09[&&NHX:Sample=rhizpot3:Type=capture:besthit=88.4:bitscore=173.0:capture_class=c__Alphaproteobacteria:capture_domain=d__Bacteria:capture_family=f__Casp-alpha2:capture_genus=g__Casp-alpha2:capture_order=o__Rhodospirillales:capture_phylum=p__Proteobacteria:capture_species=s__Casp-alpha2 sp016763915:evalue=3.31e-56:gapopen=0.0:heptad=MCP-36H:length=112.0:mismatch=13.0:qcovhsp=99.1:qend=113.0:qstart=2.0:ref_name=RS_GCF_016772415.1_protein.faa_NZ_JAGSGD010000001.1_226@PF00015_full_PFAM.402.578:scovhsp=63.6:send=120.0:sstart=9.0],a1ed4045-f170-429e-b9f4-e1724bc92efd_4@MCPsignal.167.297:5e-09[&&NHX:Sample=rhizpot1:Type=capture:besthit=82.9:bitscore=191.0:capture_class=c__Holophagae:capture_domain=d__Bacteria:capture_family=f__Holophagaceae:capture_genus=g__Geothrix:capture_order=o__Holophagales:capture_phylum=p__Acidobacteriota:capture_species=s__Geothrix sp903873655:evalue=9.38e-63:gapopen=0.0:heptad=MCP-36H:length=129.0:mismatch=22.0:qcovhsp=99.2:qend=130.0:qstart=2.0:ref_name=RS_GCF_016772415.1_protein.faa_NZ_JAGSGD010000001.1_226@PF00015_full_PFAM.402.578:scovhsp=73.3:send=137.0:sstart=9.0])0.986:5e-09[&&NHX:Sample_counter=rhizpot1--1||rhizpot3--1:Type_counter=capture--2:besthit_avg=85.65:besthit_max=88.4:besthit_min=82.9:besthit_std=3.8890872965260113:besthit_sum=171.3:bitscore_avg=182.0:bitscore_max=191.0:bitscore_min=173.0:bitscore_std=12.727922061357855:bitscore_sum=364.0:capture_class_counter=c__Alphaproteobacteria--1||c__Holophagae--1:capture_domain_counter=d__Bacteria--2:capture_family_counter=f__Casp-alpha2--1||f__Holophagaceae--1:capture_genus_counter=g__Casp-alpha2--1||g__Geothrix--1:capture_order_counter=o__Holophagales--1||o__Rhodospirillales--1:capture_phylum_counter=p__Acidobacteriota--1||p__Proteobacteria--1:capture_species_counter=s__Casp-alpha2 sp016763915--1||s__Geothrix sp903873655--1:evalue_avg=1.6550004689999999e-56:evalue_max=3.31e-56:evalue_min=9.38e-63:evalue_std=2.3405227824613113e-56:evalue_sum=3.3100009379999997e-56:gapopen_avg=0.0:gapopen_max=0.0:gapopen_min=0.0:gapopen_std=0.0:gapopen_sum=0.0:gtdb_class_counter=:gtdb_domain_counter=:gtdb_family_counter=:gtdb_genus_counter=:gtdb_order_counter=:gtdb_phylum_counter=:gtdb_species_counter=:heptad_counter=MCP-36H--2:lbd_counter=:length_avg=120.5:length_max=129.0:length_min=112.0:length_std=12.020815280171307:length_sum=241.0:mismatch_avg=17.5:mismatch_max=22.0:mismatch_min=13.0:mismatch_std=6.363961030678928:mismatch_sum=35.0:name=N614436:qcovhsp_avg=99.15:qcovhsp_max=99.2:qcovhsp_min=99.1:qcovhsp_std=0.07071067811866079:qcovhsp_sum=198.3:qend_avg=121.5:qend_max=130.0:qend_min=113.0:qend_std=12.020815280171307:qend_sum=243.0:qstart_avg=2.0:qstart_max=2.0:qstart_min=2.0:qstart_std=0.0:qstart_sum=4.0:ref_name_counter=RS_GCF_016772415.1_protein.faa_NZ_JAGSGD010000001.1_226@PF00015_full_PFAM.402.578--2:scovhsp_avg=68.45:scovhsp_max=73.3:scovhsp_min=63.6:scovhsp_std=6.858935777509508:scovhsp_sum=136.9:send_avg=128.5:send_max=137.0:send_min=120.0:send_std=12.020815280171307:send_sum=257.0:sstart_avg=9.0:sstart_max=9.0:sstart_min=9.0:sstart_std=0.0:sstart_sum=18.0])1:5e-09[&&NHX:Sample_counter=rhizpot1--1||rhizpot2--2||rhizpot3--1:Type_counter=capture--4:besthit_avg=84.3:besthit_max=88.4:besthit_min=82.6:besthit_std=2.7483328279765082:besthit_sum=337.2:bitscore_avg=191.25:bitscore_max=201.0:bitscore_min=173.0:bitscore_std=12.971121771072847:bitscore_sum=765.0:capture_class_counter=c__Alphaproteobacteria--1||c__Holophagae--3:capture_domain_counter=d__Bacteria--4:capture_family_counter=f__Casp-alpha2--1||f__Holophagaceae--3:capture_genus_counter=g__Casp-alpha2--1||g__Geothrix--3:capture_order_counter=o__Holophagales--3||o__Rhodospirillales--1:capture_phylum_counter=p__Acidobacteriota--3||p__Proteobacteria--1:capture_species_counter=s__Casp-alpha2 sp016763915--1||s__Geothrix sp903873655--3:evalue_avg=8.27500234579e-57:evalue_max=3.31e-56:evalue_min=1.05e-66:evalue_std=1.6549998436140592e-56:evalue_sum=3.310000938316e-56:gapopen_avg=0.0:gapopen_max=0.0:gapopen_min=0.0:gapopen_std=0.0:gapopen_sum=0.0:gtdb_class_counter=:gtdb_domain_counter=:gtdb_family_counter=:gtdb_genus_counter=:gtdb_order_counter=:gtdb_phylum_counter=:gtdb_species_counter=:heptad_counter=MCP-36H--4:lbd_counter=:length_avg=129.25:length_max=138.0:length_min=112.0:length_std=12.257650672131263:length_sum=517.0:mismatch_avg=20.5:mismatch_max=24.0:mismatch_min=13.0:mismatch_std=5.066228051190222:mismatch_sum=82.0:name=N614437:qcovhsp_avg=99.225:qcovhsp_max=99.3:qcovhsp_min=99.1:qcovhsp_std=0.09574271077563455:qcovhsp_sum=396.9:qend_avg=130.25:qend_max=139.0:qend_min=113.0:qend_std=12.257650672131263:qend_sum=521.0:qstart_avg=2.0:qstart_max=2.0:qstart_min=2.0:qstart_std=0.0:qstart_sum=8.0:ref_name_counter=RS_GCF_016772415.1_protein.faa_NZ_JAGSGD010000001.1_226@PF00015_full_PFAM.402.578--4:scovhsp_avg=73.425:scovhsp_max=78.4:scovhsp_min=63.6:scovhsp_std=6.977284572095367:scovhsp_sum=293.7:send_avg=137.25:send_max=146.0:send_min=120.0:send_std=12.257650672131263:send_sum=549.0:sstart_avg=9.0:sstart_max=9.0:sstart_min=9.0:sstart_std=0.0:sstart_sum=36.0],(((eea40d08-d004-4e6f-a666-a472a8ac7525_4@MCPsignal.323.478:0[&&NHX:Sample=rhizpot1:Type=capture:besthit=83.2:bitscore=223.0:capture_class=c__Holophagae:capture_domain=d__Bacteria:capture_family=f__Holophagaceae:capture_genus=g__Geothrix:capture_order=o__Holophagales:capture_phylum=p__Acidobacteriota:capture_species=s__Geothrix sp903873655:evalue=5.11e-75:gapopen=0.0:heptad=MCP-36H:length=155.0:mismatch=26.0:qcovhsp=100.0:qend=155.0:qstart=1.0:ref_name=GB_GCA_013911965.1_protein.faa_JACESE010000018.1_47@PF00015_full_PFAM.409.591:scovhsp=85.2:send=161.0:sstart=7.0],ccdd42e2-c7b4-5ca2-802d-bf8a59e4848c_5@MCPsignal.61.216:0[&&NHX:Sample=rhizpot1:Type=capture:besthit=83.2:bitscore=223.0:capture_class=c__Holophagae:capture_domain=d__Bacteria:capture_family=f__Holophagaceae:capture_genus=g__Geothrix:capture_order=o__Holophagales:capture_phylum=p__Acidobacteriota:capture_species=s__Geothrix sp903873655:evalue=5.11e-75:gapopen=0.0:heptad=MCP-36H:length=155.0:mismatch=26.0:qcovhsp=100.0:qend=155.0:qstart=1.0:ref_name=GB_GCA_013911965.1_protein.faa_JACESE010000018.1_47@PF00015_full_PFAM.409.591:scovhsp=85.2:send=161.0:sstart=7.0])0:0[&&NHX:Sample_counter=rhizpot1--2:Type_counter=capture--2:besthit_avg=83.2:besthit_max=83.2:besthit_min=83.2:besthit_std=0.0:besthit_sum=166.4:bitscore_avg=223.0:bitscore_max=223.0:bitscore_min=223.0:bitscore_std=0.0:bitscore_sum=446.0:capture_class_counter=c__Holophagae--2:capture_domain_counter=d__Bacteria--2:capture_family_counter=f__Holophagaceae--2:capture_genus_counter=g__Geothrix--2:capture_order_counter=o__Holophagales--2:capture_phylum_counter=p__Acidobacteriota--2:capture_species_counter=s__Geothrix sp903873655--2:evalue_avg=5.11e-75:evalue_max=5.11e-75:evalue_min=5.11e-75:evalue_std=0.0:evalue_sum=1.022e-74:gapopen_avg=0.0:gapopen_max=0.0:gapopen_min=0.0:gapopen_std=0.0:gapopen_sum=0.0:gtdb_class_counter=:gtdb_domain_counter=:gtdb_family_counter=:gtdb_genus_counter=:gtdb_order_counter=:gtdb_phylum_counter=:gtdb_species_counter=:heptad_counter=MCP-36H--2:lbd_counter=:length_avg=155.0:length_max=155.0:length_min=155.0:length_std=0.0:length_sum=310.0:mismatch_avg=26.0:mismatch_max=26.0:mismatch_min=26.0:mismatch_std=0.0:mismatch_sum=52.0:name=N614440:qcovhsp_avg=100.0:qcovhsp_max=100.0:qcovhsp_min=100.0:qcovhsp_std=0.0:qcovhsp_sum=200.0:qend_avg=155.0:qend_max=155.0:qend_min=155.0:qend_std=0.0:qend_sum=310.0:qstart_avg=1.0:qstart_max=1.0:qstart_min=1.0:qstart_std=0.0:qstart_sum=2.0:ref_name_counter=GB_GCA_013911965.1_protein.faa_JACESE010000018.1_47@PF00015_full_PFAM.409.591--2:scovhsp_avg=85.2:scovhsp_max=85.2:scovhsp_min=85.2:scovhsp_std=0.0:scovhsp_sum=170.4:send_avg=161.0:send_max=161.0:send_min=161.0:send_std=0.0:send_sum=322.0:sstart_avg=7.0:sstart_max=7.0:sstart_min=7.0:sstart_std=0.0:sstart_sum=14.0],5426274d-975d-4051-9713-8c5caa2efa2e_2@MCPsignal.151.306:0[&&NHX:Sample=rhizpot2:Type=capture:besthit=83.2:bitscore=223.0:capture_class=c__Holophagae:capture_domain=d__Bacteria:capture_family=f__Holophagaceae:capture_genus=g__Geothrix:capture_order=o__Holophagales:capture_phylum=p__Acidobacteriota:capture_species=s__Geothrix sp903873655:evalue=5.11e-75:gapopen=0.0:heptad=MCP-36H:length=155.0:mismatch=26.0:qcovhsp=100.0:qend=155.0:qstart=1.0:ref_name=GB_GCA_013911965.1_protein.faa_JACESE010000018.1_47@PF00015_full_PFAM.409.591:scovhsp=85.2:send=161.0:sstart=7.0]):5e-09[&&NHX:Sample_counter=rhizpot1--2||rhizpot2--1:Type_counter=capture--3:besthit_avg=83.2:besthit_max=83.2:besthit_min=83.2:besthit_std=0.0:besthit_sum=249.60000000000002:bitscore_avg=223.0:bitscore_max=223.0:bitscore_min=223.0:bitscore_std=0.0:bitscore_sum=669.0:capture_class_counter=c__Holophagae--3:capture_domain_counter=d__Bacteria--3:capture_family_counter=f__Holophagaceae--3:capture_genus_counter=g__Geothrix--3:capture_order_counter=o__Holophagales--3:capture_phylum_counter=p__Acidobacteriota--3:capture_species_counter=s__Geothrix sp903873655--3:evalue_avg=5.11e-75:evalue_max=5.11e-75:evalue_min=5.11e-75:evalue_std=0.0:evalue_sum=1.533e-74:gapopen_avg=0.0:gapopen_max=0.0:gapopen_min=0.0:gapopen_std=0.0:gapopen_sum=0.0:gtdb_class_counter=:gtdb_domain_counter=:gtdb_family_counter=:gtdb_genus_counter=:gtdb_order_counter=:gtdb_phylum_counter=:gtdb_species_counter=:heptad_counter=MCP-36H--3:lbd_counter=:length_avg=155.0:length_max=155.0:length_min=155.0:length_std=0.0:length_sum=465.0:mismatch_avg=26.0:mismatch_max=26.0:mismatch_min=26.0:mismatch_std=0.0:mismatch_sum=78.0:name=N614442:qcovhsp_avg=100.0:qcovhsp_max=100.0:qcovhsp_min=100.0:qcovhsp_std=0.0:qcovhsp_sum=300.0:qend_avg=155.0:qend_max=155.0:qend_min=155.0:qend_std=0.0:qend_sum=465.0:qstart_avg=1.0:qstart_max=1.0:qstart_min=1.0:qstart_std=0.0:qstart_sum=3.0:ref_name_counter=GB_GCA_013911965.1_protein.faa_JACESE010000018.1_47@PF00015_full_PFAM.409.591--3:scovhsp_avg=85.2:scovhsp_max=85.2:scovhsp_min=85.2:scovhsp_std=0.0:scovhsp_sum=255.60000000000002:send_avg=161.0:send_max=161.0:send_min=161.0:send_std=0.0:send_sum=483.0:sstart_avg=7.0:sstart_max=7.0:sstart_min=7.0:sstart_std=0.0:sstart_sum=21.0],fefb0817-6565-4ee6-9390-a6a83e60e354_2@MCPsignal.2.130:0.00654273[&&NHX:Sample=rhizpot1:Type=capture:besthit=84.4:bitscore=190.0:capture_class=c__Gammaproteobacteria:capture_domain=d__Bacteria:capture_family=f__Burkholderiaceae:capture_genus=g__Mitsuaria:capture_order=o__Burkholderiales:capture_phylum=p__Proteobacteria:capture_species=s__Mitsuaria sp001653795:evalue=2.11e-62:gapopen=0.0:heptad=MCP-36H:length=128.0:mismatch=20.0:qcovhsp=100.0:qend=128.0:qstart=1.0:ref_name=GB_GCA_013911965.1_protein.faa_JACESE010000018.1_47@PF00015_full_PFAM.409.591:scovhsp=70.3:send=161.0:sstart=34.0])0:5e-09[&&NHX:Sample_counter=rhizpot1--3||rhizpot2--1:Type_counter=capture--4:besthit_avg=83.5:besthit_max=84.4:besthit_min=83.2:besthit_std=0.6000000000000014:besthit_sum=334.0:bitscore_avg=214.75:bitscore_max=223.0:bitscore_min=190.0:bitscore_std=16.5:bitscore_sum=859.0:capture_class_counter=c__Gammaproteobacteria--1||c__Holophagae--3:capture_domain_counter=d__Bacteria--4:capture_family_counter=f__Burkholderiaceae--1||f__Holophagaceae--3:capture_genus_counter=g__Geothrix--3||g__Mitsuaria--1:capture_order_counter=o__Burkholderiales--1||o__Holophagales--3:capture_phylum_counter=p__Acidobacteriota--3||p__Proteobacteria--1:capture_species_counter=s__Geothrix sp903873655--3||s__Mitsuaria sp001653795--1:evalue_avg=5.275000000003832e-63:evalue_max=2.11e-62:evalue_min=5.11e-75:evalue_std=1.0549999999997445e-62:evalue_sum=2.1100000000015327e-62:gapopen_avg=0.0:gapopen_max=0.0:gapopen_min=0.0:gapopen_std=0.0:gapopen_sum=0.0:gtdb_class_counter=:gtdb_domain_counter=:gtdb_family_counter=:gtdb_genus_counter=:gtdb_order_counter=:gtdb_phylum_counter=:gtdb_species_counter=:heptad_counter=MCP-36H--4:lbd_counter=:length_avg=148.25:length_max=155.0:length_min=128.0:length_std=13.5:length_sum=593.0:mismatch_avg=24.5:mismatch_max=26.0:mismatch_min=20.0:mismatch_std=3.0:mismatch_sum=98.0:name=N614444:qcovhsp_avg=100.0:qcovhsp_max=100.0:qcovhsp_min=100.0:qcovhsp_std=0.0:qcovhsp_sum=400.0:qend_avg=148.25:qend_max=155.0:qend_min=128.0:qend_std=13.5:qend_sum=593.0:qstart_avg=1.0:qstart_max=1.0:qstart_min=1.0:qstart_std=0.0:qstart_sum=4.0:ref_name_counter=GB_GCA_013911965.1_protein.faa_JACESE010000018.1_47@PF00015_full_PFAM.409.591--4:scovhsp_avg=81.475:scovhsp_max=85.2:scovhsp_min=70.3:scovhsp_std=7.450000000000003:scovhsp_sum=325.9:send_avg=161.0:send_max=161.0:send_min=161.0:send_std=0.0:send_sum=644.0:sstart_avg=13.75:sstart_max=34.0:sstart_min=7.0:sstart_std=13.5:sstart_sum=55.0])0.735:5e-09[&&NHX:Sample_counter=rhizpot1--4||rhizpot2--3||rhizpot3--1:Type_counter=capture--8:besthit_avg=83.9:besthit_max=88.4:besthit_min=82.6:besthit_std=1.8905781428668116:besthit_sum=671.2:bitscore_avg=203.0:bitscore_max=223.0:bitscore_min=173.0:bitscore_std=18.61642899622343:bitscore_sum=1624.0:capture_class_counter=c__Alphaproteobacteria--1||c__Gammaproteobacteria--1||c__Holophagae--6:capture_domain_counter=d__Bacteria--8:capture_family_counter=f__Burkholderiaceae--1||f__Casp-alpha2--1||f__Holophagaceae--6:capture_genus_counter=g__Casp-alpha2--1||g__Geothrix--6||g__Mitsuaria--1:capture_order_counter=o__Burkholderiales--1||o__Holophagales--6||o__Rhodospirillales--1:capture_phylum_counter=p__Acidobacteriota--6||p__Proteobacteria--2:capture_species_counter=s__Casp-alpha2 sp016763915--1||s__Geothrix sp903873655--6||s__Mitsuaria sp001653795--1:evalue_avg=4.1375038103949997e-57:evalue_max=3.31e-56:evalue_min=5.11e-75:evalue_std=1.1702615689007725e-56:evalue_sum=3.3100030483159997e-56:gapopen_avg=0.0:gapopen_max=0.0:gapopen_min=0.0:gapopen_std=0.0:gapopen_sum=0.0:gtdb_class_counter=:gtdb_domain_counter=:gtdb_family_counter=:gtdb_genus_counter=:gtdb_order_counter=:gtdb_phylum_counter=:gtdb_species_counter=:heptad_counter=MCP-36H--8:lbd_counter=:length_avg=138.75:length_max=155.0:length_min=112.0:length_std=15.672997707613472:length_sum=1110.0:mismatch_avg=22.5:mismatch_max=26.0:mismatch_min=13.0:mismatch_std=4.4077853201547175:mismatch_sum=180.0:name=N614445:qcovhsp_avg=99.6125:qcovhsp_max=100.0:qcovhsp_min=99.1:qcovhsp_std=0.4189698250300555:qcovhsp_sum=796.9:qend_avg=139.25:qend_max=155.0:qend_min=113.0:qend_std=15.332039282868688:qend_sum=1114.0:qstart_avg=1.5:qstart_max=2.0:qstart_min=1.0:qstart_std=0.5345224838248488:qstart_sum=12.0:ref_name_counter=GB_GCA_013911965.1_protein.faa_JACESE010000018.1_47@PF00015_full_PFAM.409.591--4||RS_GCF_016772415.1_protein.faa_NZ_JAGSGD010000001.1_226@PF00015_full_PFAM.402.578--4:scovhsp_avg=77.45:scovhsp_max=85.2:scovhsp_min=63.6:scovhsp_std=7.947686096324786:scovhsp_sum=619.6:send_avg=149.125:send_max=161.0:send_min=120.0:send_std=15.018441045214095:send_sum=1193.0:sstart_avg=11.375:sstart_max=34.0:sstart_min=7.0:sstart_std=9.19530159530243:sstart_sum=91.0])0.374:5e-09[&&NHX:Sample_counter=rhizpot1--5||rhizpot2--5||rhizpot3--3:Type_counter=capture--13:besthit_avg=85.42727272727274:besthit_max=90.1:besthit_min=82.6:besthit_std=3.070860110487257:besthit_sum=939.7:bitscore_avg=188.0909090909091:bitscore_max=223.0:bitscore_min=145.0:bitscore_std=29.938117995139727:bitscore_sum=2069.0:capture_class_counter=c__Alphaproteobacteria--2||c__Gammaproteobacteria--2||c__Holophagae--9:capture_domain_counter=d__Bacteria--13:capture_family_counter=f__Burkholderiaceae--1||f__Casp-alpha2--1||f__Cellvibrionaceae--1||f__Holophagaceae--9||f__Rhizobiaceae--1:capture_genus_counter=g__Casp-alpha2--1||g__Geothrix--9||g__Marinimicrobium--1||g__Mitsuaria--1||g__Oricola--1:capture_order_counter=o__Burkholderiales--1||o__Holophagales--9||o__Pseudomonadales--1||o__Rhizobiales--1||o__Rhodospirillales--1:capture_phylum_counter=p__Acidobacteriota--9||p__Proteobacteria--4:capture_species_counter=s__Casp-alpha2 sp016763915--1||s__Geothrix sp903873655--9||s__Marinimicrobium koreense--1||s__Mitsuaria sp001653795--1||s__Oricola sp002698425--1:evalue_avg=2.2997272727573636e-46:evalue_max=2.48e-45:evalue_min=5.11e-75:evalue_std=7.463232571615974e-46:evalue_sum=2.5297000000331e-45:gapopen_avg=0.0:gapopen_max=0.0:gapopen_min=0.0:gapopen_std=0.0:gapopen_sum=0.0:gtdb_class_counter=:gtdb_domain_counter=:gtdb_family_counter=:gtdb_genus_counter=:gtdb_order_counter=:gtdb_phylum_counter=:gtdb_species_counter=:heptad_counter=MCP-36H--13:lbd_counter=:length_avg=126.81818181818181:length_max=155.0:length_min=91.0:length_std=24.334412595409745:length_sum=1395.0:mismatch_avg=19.09090909090909:mismatch_max=26.0:mismatch_min=9.0:mismatch_std=6.920325793697078:mismatch_sum=210.0:name=N614446:qcovhsp_avg=99.43636363636365:qcovhsp_max=100.0:qcovhsp_min=98.9:qcovhsp_std=0.4631905164675269:qcovhsp_sum=1093.8000000000002:qend_avg=127.45454545454545:qend_max=155.0:qend_min=92.0:qend_std=23.984843699151497:qend_sum=1402.0:qstart_avg=1.6363636363636365:qstart_max=2.0:qstart_min=1.0:qstart_std=0.504524979109513:qstart_sum=18.0:ref_name_counter=GB_GCA_013911965.1_protein.faa_JACESE010000018.1_47@PF00015_full_PFAM.409.591--4||RS_GCF_016772415.1_protein.faa_NZ_JAGSGD010000001.1_226@PF00015_full_PFAM.402.578--7:scovhsp_avg=71.04545454545456:scovhsp_max=85.2:scovhsp_min=51.7:scovhsp_std=12.859966068101707:scovhsp_sum=781.5000000000001:send_avg=136.54545454545453:send_max=161.0:send_min=99.0:send_std=24.99345368837063:send_sum=1502.0:sstart_avg=10.727272727272727:sstart_max=34.0:sstart_min=7.0:sstart_std=7.7729133417388505:sstart_sum=118.0])0.356:0.00508227[&&NHX:Sample_counter=rhizpot1--6||rhizpot2--5||rhizpot3--3:Type_counter=capture--14:besthit_avg=85.7:besthit_max=90.1:besthit_min=82.6:besthit_std=3.076597884913551:besthit_sum=1028.4:bitscore_avg=186.16666666666666:bitscore_max=223.0:bitscore_min=145.0:bitscore_std=29.31283719196121:bitscore_sum=2234.0:capture_class_counter=c__Alphaproteobacteria--2||c__Gammaproteobacteria--2||c__Holophagae--10:capture_domain_counter=d__Bacteria--14:capture_family_counter=f__Burkholderiaceae--1||f__Casp-alpha2--1||f__Cellvibrionaceae--1||f__Holophagaceae--10||f__Rhizobiaceae--1:capture_genus_counter=g__Casp-alpha2--1||g__Geothrix--10||g__Marinimicrobium--1||g__Mitsuaria--1||g__Oricola--1:capture_order_counter=o__Burkholderiales--1||o__Holophagales--10||o__Pseudomonadales--1||o__Rhizobiales--1||o__Rhodospirillales--1:capture_phylum_counter=p__Acidobacteriota--10||p__Proteobacteria--4:capture_species_counter=s__Casp-alpha2 sp016763915--1||s__Geothrix sp903873655--10||s__Marinimicrobium koreense--1||s__Mitsuaria sp001653795--1||s__Oricola sp002698425--1:evalue_avg=2.10808338119425e-46:evalue_max=2.48e-45:evalue_min=5.11e-75:evalue_std=7.146813775097719e-46:evalue_sum=2.5297000574331e-45:gapopen_avg=0.0:gapopen_max=0.0:gapopen_min=0.0:gapopen_std=0.0:gapopen_sum=0.0:gtdb_class_counter=:gtdb_domain_counter=:gtdb_family_counter=:gtdb_genus_counter=:gtdb_order_counter=:gtdb_phylum_counter=:gtdb_species_counter=:heptad_counter=MCP-36H--14:lbd_counter=:length_avg=125.08333333333333:length_max=155.0:length_min=91.0:length_std=23.96762336354962:length_sum=1501.0:mismatch_avg=18.5:mismatch_max=26.0:mismatch_min=9.0:mismatch_std=6.9084927970775745:mismatch_sum=222.0:name=N614447:qcovhsp_avg=99.40833333333335:qcovhsp_max=100.0:qcovhsp_min=98.9:qcovhsp_std=0.4521832559590161:qcovhsp_sum=1192.9:qend_avg=125.75:qend_max=155.0:qend_min=92.0:qend_std=23.618655954370247:qend_sum=1509.0:qstart_avg=1.6666666666666667:qstart_max=2.0:qstart_min=1.0:qstart_std=0.49236596391733095:qstart_sum=20.0:ref_name_counter=GB_GCA_013911965.1_protein.faa_JACESE010000018.1_47@PF00015_full_PFAM.409.591--4||RS_GCF_016772415.1_protein.faa_NZ_JAGSGD010000001.1_226@PF00015_full_PFAM.402.578--8:scovhsp_avg=70.14166666666668:scovhsp_max=85.2:scovhsp_min=51.7:scovhsp_std=12.654891855673357:scovhsp_sum=841.7000000000002:send_avg=134.66666666666666:send_max=161.0:send_min=99.0:send_std=24.703085318284117:send_sum=1616.0:sstart_avg=10.583333333333334:sstart_max=34.0:sstart_min=7.0:sstart_std=7.427936619562827:sstart_sum=127.0],(((2828a8f6-0aa2-4552-a127-a944b5dfd2d9_4@MCPsignal.21.108:0.0399737[&&NHX:Sample=rhizpot1:Type=capture:besthit=84.7:bitscore=117.0:capture_class=c__Gammaproteobacteria:capture_domain=d__Bacteria:capture_family=f__Burkholderiaceae:capture_genus=g__Acidovorax:capture_order=o__Burkholderiales:capture_phylum=p__Proteobacteria:capture_species=s__Acidovorax sp001428665:evalue=1.36e-35:gapopen=0.0:heptad=MCP-36H:length=85.0:mismatch=13.0:qcovhsp=97.7:qend=87.0:qstart=3.0:ref_name=GB_GCA_002363865.1_protein.faa_DEWY01000013.1_376@PF00015_full_PFAM.2.103:scovhsp=84.2:send=85.0:sstart=1.0],(d683e781-7973-4e65-b879-c1e212092a26_6@MCPsignal.247.363:0.0479418[&&NHX:Sample=rhizpot1:Type=capture:besthit=81.2:bitscore=153.0:capture_class=c__Desulfobacteria:capture_domain=d__Bacteria:capture_family=f__Desulfatirhabdiaceae:capture_genus=g__RAAP-1:capture_order=o__Desulfobacterales:capture_phylum=p__Desulfobacterota:capture_species=s__RAAP-1 sp903909505:evalue=3.57e-48:gapopen=2.0:heptad=MCP-36H:length=117.0:mismatch=20.0:qcovhsp=99.1:qend=116.0:qstart=2.0:ref_name=GB_GCA_013911965.1_protein.faa_JACESE010000018.1_47@PF00015_full_PFAM.409.591:scovhsp=64.3:send=161.0:sstart=45.0],9e21b11c-8de7-46c2-99fe-fdc7752b14a1_2@MCPsignal.121.214:0.0191983[&&NHX:Sample=rhizpot2:Type=capture:besthit=88.3:bitscore=135.0:capture_class=c__Gammaproteobacteria:capture_domain=d__Bacteria:capture_family=f__Burkholderiaceae:capture_genus=g__Massilia:capture_order=o__Burkholderiales:capture_phylum=p__Proteobacteria:capture_species=s__Massilia aurea_A:evalue=1.76e-41:gapopen=1.0:heptad=MCP-36H:length=94.0:mismatch=10.0:qcovhsp=100.0:qend=93.0:qstart=1.0:ref_name=GB_GCA_002441055.1_protein.faa_DJWR01000231.1_17@PF00015_full_PFAM.408.587:scovhsp=52.5:send=144.0:sstart=51.0])0.776:0.0137697[&&NHX:Sample_counter=rhizpot1--1||rhizpot2--1:Type_counter=capture--2:besthit_avg=84.75:besthit_max=88.3:besthit_min=81.2:besthit_std=5.020458146424484:besthit_sum=169.5:bitscore_avg=144.0:bitscore_max=153.0:bitscore_min=135.0:bitscore_std=12.727922061357855:bitscore_sum=288.0:capture_class_counter=c__Desulfobacteria--1||c__Gammaproteobacteria--1:capture_domain_counter=d__Bacteria--2:capture_family_counter=f__Burkholderiaceae--1||f__Desulfatirhabdiaceae--1:capture_genus_counter=g__Massilia--1||g__RAAP-1--1:capture_order_counter=o__Burkholderiales--1||o__Desulfobacterales--1:capture_phylum_counter=p__Desulfobacterota--1||p__Proteobacteria--1:capture_species_counter=s__Massilia aurea_A--1||s__RAAP-1 sp903909505--1:evalue_avg=8.800001785e-42:evalue_max=1.76e-41:evalue_min=3.57e-48:evalue_std=1.2445076824512027e-41:evalue_sum=1.760000357e-41:gapopen_avg=1.5:gapopen_max=2.0:gapopen_min=1.0:gapopen_std=0.7071067811865476:gapopen_sum=3.0:gtdb_class_counter=:gtdb_domain_counter=:gtdb_family_counter=:gtdb_genus_counter=:gtdb_order_counter=:gtdb_phylum_counter=:gtdb_species_counter=:heptad_counter=MCP-36H--2:lbd_counter=:length_avg=105.5:length_max=117.0:length_min=94.0:length_std=16.263455967290593:length_sum=211.0:mismatch_avg=15.0:mismatch_max=20.0:mismatch_min=10.0:mismatch_std=7.0710678118654755:mismatch_sum=30.0:name=N614451:qcovhsp_avg=99.55:qcovhsp_max=100.0:qcovhsp_min=99.1:qcovhsp_std=0.6363961030678968:qcovhsp_sum=199.1:qend_avg=104.5:qend_max=116.0:qend_min=93.0:qend_std=16.263455967290593:qend_sum=209.0:qstart_avg=1.5:qstart_max=2.0:qstart_min=1.0:qstart_std=0.7071067811865476:qstart_sum=3.0:ref_name_counter=GB_GCA_002441055.1_protein.faa_DJWR01000231.1_17@PF00015_full_PFAM.408.587--1||GB_GCA_013911965.1_protein.faa_JACESE010000018.1_47@PF00015_full_PFAM.409.591--1:scovhsp_avg=58.4:scovhsp_max=64.3:scovhsp_min=52.5:scovhsp_std=8.343860018001259:scovhsp_sum=116.8:send_avg=152.5:send_max=161.0:send_min=144.0:send_std=12.020815280171307:send_sum=305.0:sstart_avg=48.0:sstart_max=51.0:sstart_min=45.0:sstart_std=4.242640687119285:sstart_sum=96.0])0:5e-09[&&NHX:Sample_counter=rhizpot1--2||rhizpot2--1:Type_counter=capture--3:besthit_avg=84.73333333333333:besthit_max=88.3:besthit_min=81.2:besthit_std=3.550117368951809:besthit_sum=254.2:bitscore_avg=135.0:bitscore_max=153.0:bitscore_min=117.0:bitscore_std=18.0:bitscore_sum=405.0:capture_class_counter=c__Desulfobacteria--1||c__Gammaproteobacteria--2:capture_domain_counter=d__Bacteria--3:capture_family_counter=f__Burkholderiaceae--2||f__Desulfatirhabdiaceae--1:capture_genus_counter=g__Acidovorax--1||g__Massilia--1||g__RAAP-1--1:capture_order_counter=o__Burkholderiales--2||o__Desulfobacterales--1:capture_phylum_counter=p__Desulfobacterota--1||p__Proteobacteria--2:capture_species_counter=s__Acidovorax sp001428665--1||s__Massilia aurea_A--1||s__RAAP-1 sp903909505--1:evalue_avg=4.5333392000011905e-36:evalue_max=1.36e-35:evalue_min=3.57e-48:evalue_std=7.851958580300443e-36:evalue_sum=1.3600017600003571e-35:gapopen_avg=1.0:gapopen_max=2.0:gapopen_min=0.0:gapopen_std=1.0:gapopen_sum=3.0:gtdb_class_counter=:gtdb_domain_counter=:gtdb_family_counter=:gtdb_genus_counter=:gtdb_order_counter=:gtdb_phylum_counter=:gtdb_species_counter=:heptad_counter=MCP-36H--3:lbd_counter=:length_avg=98.66666666666667:length_max=117.0:length_min=85.0:length_std=16.502525059315417:length_sum=296.0:mismatch_avg=14.333333333333334:mismatch_max=20.0:mismatch_min=10.0:mismatch_std=5.131601439446884:mismatch_sum=43.0:name=N614452:qcovhsp_avg=98.93333333333334:qcovhsp_max=100.0:qcovhsp_min=97.7:qcovhsp_std=1.1590225767142455:qcovhsp_sum=296.8:qend_avg=98.66666666666667:qend_max=116.0:qend_min=87.0:qend_std=15.307950004273378:qend_sum=296.0:qstart_avg=2.0:qstart_max=3.0:qstart_min=1.0:qstart_std=1.0:qstart_sum=6.0:ref_name_counter=GB_GCA_002363865.1_protein.faa_DEWY01000013.1_376@PF00015_full_PFAM.2.103--1||GB_GCA_002441055.1_protein.faa_DJWR01000231.1_17@PF00015_full_PFAM.408.587--1||GB_GCA_013911965.1_protein.faa_JACESE010000018.1_47@PF00015_full_PFAM.409.591--1:scovhsp_avg=67.0:scovhsp_max=84.2:scovhsp_min=52.5:scovhsp_std=16.021547990128795:scovhsp_sum=201.0:send_avg=130.0:send_max=161.0:send_min=85.0:send_std=39.88734135035826:send_sum=390.0:sstart_avg=32.333333333333336:sstart_max=51.0:sstart_min=1.0:sstart_std=27.30079363925769:sstart_sum=97.0],((e2070d2b-c198-42fa-824a-7690fded05cb_4@MCPsignal.212.293:5e-09[&&NHX:Sample=rhizpot3:Type=capture:besthit=87.7:bitscore=117.0:capture_class=c__Gammaproteobacteria:capture_domain=d__Bacteria:capture_family=f__Burkholderiaceae:capture_genus=g__Pelomonas:capture_order=o__Burkholderiales:capture_phylum=p__Proteobacteria:capture_species=s__Pelomonas sp003550215:evalue=2.15e-35:gapopen=0.0:heptad=MCP-36H:length=81.0:mismatch=10.0:qcovhsp=100.0:qend=81.0:qstart=1.0:ref_name=GB_GCA_002363865.1_protein.faa_DEWY01000013.1_376@PF00015_full_PFAM.2.103:scovhsp=80.2:send=84.0:sstart=4.0],((72a529c4-76ba-4e26-8910-7b8b079721af_4@MCPsignal.204.312:5e-09[&&NHX:Sample=rhizpot1:Type=capture:besthit=86.1:bitscore=159.0:capture_class=c__Gammaproteobacteria:capture_domain=d__Bacteria:capture_family=f__Burkholderiaceae:capture_genus=g__Acidovorax:capture_order=o__Burkholderiales:capture_phylum=p__Proteobacteria:capture_species=s__Acidovorax sp001424425:evalue=9.63e-51:gapopen=0.0:heptad=MCP-36H:length=108.0:mismatch=15.0:qcovhsp=100.0:qend=108.0:qstart=1.0:ref_name=GB_GCA_013911965.1_protein.faa_JACESE010000018.1_47@PF00015_full_PFAM.409.591:scovhsp=59.3:send=161.0:sstart=54.0],047b5edf-ef89-49f3-a33b-94c0cef362c2_1@MCPsignal.287.352:0.221827[&&NHX:Sample=rhizpot2:Type=capture:capture_class=c__Gammaproteobacteria:capture_domain=d__Bacteria:capture_family=f__Burkholderiaceae:capture_genus=g__Massilia:capture_order=o__Burkholderiales:capture_phylum=p__Proteobacteria:capture_species=s__Massilia sp014171595:heptad=MCP-36H])0.623:0.0152735[&&NHX:Sample_counter=rhizpot1--1||rhizpot2--1:Type_counter=capture--2:besthit_avg=86.1:besthit_max=86.1:besthit_min=86.1:besthit_std=0:besthit_sum=86.1:bitscore_avg=159.0:bitscore_max=159.0:bitscore_min=159.0:bitscore_std=0:bitscore_sum=159.0:capture_class_counter=c__Gammaproteobacteria--2:capture_domain_counter=d__Bacteria--2:capture_family_counter=f__Burkholderiaceae--2:capture_genus_counter=g__Acidovorax--1||g__Massilia--1:capture_order_counter=o__Burkholderiales--2:capture_phylum_counter=p__Proteobacteria--2:capture_species_counter=s__Acidovorax sp001424425--1||s__Massilia sp014171595--1:evalue_avg=9.63e-51:evalue_max=9.63e-51:evalue_min=9.63e-51:evalue_std=0:evalue_sum=9.63e-51:gapopen_avg=0.0:gapopen_max=0.0:gapopen_min=0.0:gapopen_std=0:gapopen_sum=0.0:gtdb_class_counter=:gtdb_domain_counter=:gtdb_family_counter=:gtdb_genus_counter=:gtdb_order_counter=:gtdb_phylum_counter=:gtdb_species_counter=:heptad_counter=MCP-36H--2:lbd_counter=:length_avg=108.0:length_max=108.0:length_min=108.0:length_std=0:length_sum=108.0:mismatch_avg=15.0:mismatch_max=15.0:mismatch_min=15.0:mismatch_std=0:mismatch_sum=15.0:name=N614456:qcovhsp_avg=100.0:qcovhsp_max=100.0:qcovhsp_min=100.0:qcovhsp_std=0:qcovhsp_sum=100.0:qend_avg=108.0:qend_max=108.0:qend_min=108.0:qend_std=0:qend_sum=108.0:qstart_avg=1.0:qstart_max=1.0:qstart_min=1.0:qstart_std=0:qstart_sum=1.0:ref_name_counter=GB_GCA_013911965.1_protein.faa_JACESE010000018.1_47@PF00015_full_PFAM.409.591--1:scovhsp_avg=59.3:scovhsp_max=59.3:scovhsp_min=59.3:scovhsp_std=0:scovhsp_sum=59.3:send_avg=161.0:send_max=161.0:send_min=161.0:send_std=0:send_sum=161.0:sstart_avg=54.0:sstart_max=54.0:sstart_min=54.0:sstart_std=0:sstart_sum=54.0],(9b19075f-0617-4374-b999-79efc0bf6ae8_3@MCPsignal.21.160:6e-09[&&NHX:Sample=rhizpot3:Type=capture:capture_class=c__Alphaproteobacteria:capture_domain=d__Bacteria:capture_family=f__Caulobacteraceae:capture_genus=g__Caulobacter:capture_order=o__Caulobacterales:capture_phylum=p__Proteobacteria:capture_species=s__Caulobacter sp003185805:heptad=MCP-36H],f5d5b37d-aee0-56c6-b4d1-6b18ebb23dba_3@MCPsignal.20.149:0.0131178[&&NHX:Sample=rhizpot1:Type=capture:besthit=84.3:bitscore=189.0:capture_class=c__Alphaproteobacteria:capture_domain=d__Bacteria:capture_family=f__Rhizobiaceae:capture_genus=g__Pararhizobium:capture_order=o__Rhizobiales:capture_phylum=p__Proteobacteria:capture_species=s__Pararhizobium sp001424045:evalue=6.29e-62:gapopen=0.0:heptad=MCP-36H:length=127.0:mismatch=20.0:qcovhsp=98.4:qend=129.0:qstart=3.0:ref_name=GB_GCA_013911965.1_protein.faa_JACESE010000018.1_47@PF00015_full_PFAM.409.591:scovhsp=69.8:send=161.0:sstart=35.0])0.919:0.070708[&&NHX:Sample_counter=rhizpot1--1||rhizpot3--1:Type_counter=capture--2:besthit_avg=84.3:besthit_max=84.3:besthit_min=84.3:besthit_std=0:besthit_sum=84.3:bitscore_avg=189.0:bitscore_max=189.0:bitscore_min=189.0:bitscore_std=0:bitscore_sum=189.0:capture_class_counter=c__Alphaproteobacteria--2:capture_domain_counter=d__Bacteria--2:capture_family_counter=f__Caulobacteraceae--1||f__Rhizobiaceae--1:capture_genus_counter=g__Caulobacter--1||g__Pararhizobium--1:capture_order_counter=o__Caulobacterales--1||o__Rhizobiales--1:capture_phylum_counter=p__Proteobacteria--2:capture_species_counter=s__Caulobacter sp003185805--1||s__Pararhizobium sp001424045--1:evalue_avg=6.29e-62:evalue_max=6.29e-62:evalue_min=6.29e-62:evalue_std=0:evalue_sum=6.29e-62:gapopen_avg=0.0:gapopen_max=0.0:gapopen_min=0.0:gapopen_std=0:gapopen_sum=0.0:gtdb_class_counter=:gtdb_domain_counter=:gtdb_family_counter=:gtdb_genus_counter=:gtdb_order_counter=:gtdb_phylum_counter=:gtdb_species_counter=:heptad_counter=MCP-36H--2:lbd_counter=:length_avg=127.0:length_max=127.0:length_min=127.0:length_std=0:length_sum=127.0:mismatch_avg=20.0:mismatch_max=20.0:mismatch_min=20.0:mismatch_std=0:mismatch_sum=20.0:name=N614459:qcovhsp_avg=98.4:qcovhsp_max=98.4:qcovhsp_min=98.4:qcovhsp_std=0:qcovhsp_sum=98.4:qend_avg=129.0:qend_max=129.0:qend_min=129.0:qend_std=0:qend_sum=129.0:qstart_avg=3.0:qstart_max=3.0:qstart_min=3.0:qstart_std=0:qstart_sum=3.0:ref_name_counter=GB_GCA_013911965.1_protein.faa_JACESE010000018.1_47@PF00015_full_PFAM.409.591--1:scovhsp_avg=69.8:scovhsp_max=69.8:scovhsp_min=69.8:scovhsp_std=0:scovhsp_sum=69.8:send_avg=161.0:send_max=161.0:send_min=161.0:send_std=0:send_sum=161.0:sstart_avg=35.0:sstart_max=35.0:sstart_min=35.0:sstart_std=0:sstart_sum=35.0])0.428:0.00758937[&&NHX:Sample_counter=rhizpot1--2||rhizpot2--1||rhizpot3--1:Type_counter=capture--4:besthit_avg=85.19999999999999:besthit_max=86.1:besthit_min=84.3:besthit_std=1.2727922061357835:besthit_sum=170.39999999999998:bitscore_avg=174.0:bitscore_max=189.0:bitscore_min=159.0:bitscore_std=21.213203435596427:bitscore_sum=348.0:capture_class_counter=c__Alphaproteobacteria--2||c__Gammaproteobacteria--2:capture_domain_counter=d__Bacteria--4:capture_family_counter=f__Burkholderiaceae--2||f__Caulobacteraceae--1||f__Rhizobiaceae--1:capture_genus_counter=g__Acidovorax--1||g__Caulobacter--1||g__Massilia--1||g__Pararhizobium--1:capture_order_counter=o__Burkholderiales--2||o__Caulobacterales--1||o__Rhizobiales--1:capture_phylum_counter=p__Proteobacteria--4:capture_species_counter=s__Acidovorax sp001424425--1||s__Caulobacter sp003185805--1||s__Massilia sp014171595--1||s__Pararhizobium sp001424045--1:evalue_avg=4.81500000003145e-51:evalue_max=9.63e-51:evalue_min=6.29e-62:evalue_std=6.809438302781976e-51:evalue_sum=9.6300000000629e-51:gapopen_avg=0.0:gapopen_max=0.0:gapopen_min=0.0:gapopen_std=0.0:gapopen_sum=0.0:gtdb_class_counter=:gtdb_domain_counter=:gtdb_family_counter=:gtdb_genus_counter=:gtdb_order_counter=:gtdb_phylum_counter=:gtdb_species_counter=:heptad_counter=MCP-36H--4:lbd_counter=:length_avg=117.5:length_max=127.0:length_min=108.0:length_std=13.435028842544403:length_sum=235.0:mismatch_avg=17.5:mismatch_max=20.0:mismatch_min=15.0:mismatch_std=3.5355339059327378:mismatch_sum=35.0:name=N614460:qcovhsp_avg=99.2:qcovhsp_max=100.0:qcovhsp_min=98.4:qcovhsp_std=1.131370849898472:qcovhsp_sum=198.4:qend_avg=118.5:qend_max=129.0:qend_min=108.0:qend_std=14.849242404917497:qend_sum=237.0:qstart_avg=2.0:qstart_max=3.0:qstart_min=1.0:qstart_std=1.4142135623730951:qstart_sum=4.0:ref_name_counter=GB_GCA_013911965.1_protein.faa_JACESE010000018.1_47@PF00015_full_PFAM.409.591--2:scovhsp_avg=64.55:scovhsp_max=69.8:scovhsp_min=59.3:scovhsp_std=7.424621202458749:scovhsp_sum=129.1:send_avg=161.0:send_max=161.0:send_min=161.0:send_std=0.0:send_sum=322.0:sstart_avg=44.5:sstart_max=54.0:sstart_min=35.0:sstart_std=13.435028842544403:sstart_sum=89.0])0:1e-08[&&NHX:Sample_counter=rhizpot1--2||rhizpot2--1||rhizpot3--2:Type_counter=capture--5:besthit_avg=86.03333333333332:besthit_max=87.7:besthit_min=84.3:besthit_std=1.7009801096230792:besthit_sum=258.09999999999997:bitscore_avg=155.0:bitscore_max=189.0:bitscore_min=117.0:bitscore_std=36.16628264005025:bitscore_sum=465.0:capture_class_counter=c__Alphaproteobacteria--2||c__Gammaproteobacteria--3:capture_domain_counter=d__Bacteria--5:capture_family_counter=f__Burkholderiaceae--3||f__Caulobacteraceae--1||f__Rhizobiaceae--1:capture_genus_counter=g__Acidovorax--1||g__Caulobacter--1||g__Massilia--1||g__Pararhizobium--1||g__Pelomonas--1:capture_order_counter=o__Burkholderiales--3||o__Caulobacterales--1||o__Rhizobiales--1:capture_phylum_counter=p__Proteobacteria--5:capture_species_counter=s__Acidovorax sp001424425--1||s__Caulobacter sp003185805--1||s__Massilia sp014171595--1||s__Pararhizobium sp001424045--1||s__Pelomonas sp003550215--1:evalue_avg=7.16666666666667e-36:evalue_max=2.15e-35:evalue_min=6.29e-62:evalue_std=1.2413030787576954e-35:evalue_sum=2.1500000000000012e-35:gapopen_avg=0.0:gapopen_max=0.0:gapopen_min=0.0:gapopen_std=0.0:gapopen_sum=0.0:gtdb_class_counter=:gtdb_domain_counter=:gtdb_family_counter=:gtdb_genus_counter=:gtdb_order_counter=:gtdb_phylum_counter=:gtdb_species_counter=:heptad_counter=MCP-36H--5:lbd_counter=:length_avg=105.33333333333333:length_max=127.0:length_min=81.0:length_std=23.115651263447745:length_sum=316.0:mismatch_avg=15.0:mismatch_max=20.0:mismatch_min=10.0:mismatch_std=5.0:mismatch_sum=45.0:name=N614461:qcovhsp_avg=99.46666666666665:qcovhsp_max=100.0:qcovhsp_min=98.4:qcovhsp_std=0.923760430703398:qcovhsp_sum=298.4:qend_avg=106.0:qend_max=129.0:qend_min=81.0:qend_std=24.06241883103193:qend_sum=318.0:qstart_avg=1.6666666666666667:qstart_max=3.0:qstart_min=1.0:qstart_std=1.1547005383792517:qstart_sum=5.0:ref_name_counter=GB_GCA_002363865.1_protein.faa_DEWY01000013.1_376@PF00015_full_PFAM.2.103--1||GB_GCA_013911965.1_protein.faa_JACESE010000018.1_47@PF00015_full_PFAM.409.591--2:scovhsp_avg=69.76666666666667:scovhsp_max=80.2:scovhsp_min=59.3:scovhsp_std=10.45003987233223:scovhsp_sum=209.3:send_avg=135.33333333333334:send_max=161.0:send_min=84.0:send_std=44.45597072760118:send_sum=406.0:sstart_avg=31.0:sstart_max=54.0:sstart_min=4.0:sstart_std=25.238858928247925:sstart_sum=93.0],((1ea81307-c187-5456-98e9-c8c35b0b7821_5@MCPsignal.453.553:5e-09[&&NHX:Sample=rhizpot2:Type=capture:besthit=88.0:bitscore=145.0:capture_class=c__Gammaproteobacteria:capture_domain=d__Bacteria:capture_family=f__Burkholderiaceae:capture_genus=g__Acidovorax:capture_order=o__Burkholderiales:capture_phylum=p__Proteobacteria:capture_species=s__Acidovorax sp003053545:evalue=1.87e-45:gapopen=0.0:heptad=MCP-36H:length=100.0:mismatch=12.0:qcovhsp=100.0:qend=100.0:qstart=1.0:ref_name=GB_GCA_002441055.1_protein.faa_DJWR01000231.1_17@PF00015_full_PFAM.408.587:scovhsp=55.9:send=160.0:sstart=61.0],(52a450d5-5d2c-49d1-b778-4400ec012934_6@MCPsignal.599.697:5e-09[&&NHX:Sample=rhiztom3:Type=capture:besthit=86.7:bitscore=139.0:capture_class=c__Actinomycetia:capture_domain=d__Bacteria:capture_family=f__Nocardioidaceae:capture_genus=g__Nocardioides:capture_order=o__Propionibacteriales:capture_phylum=p__Actinobacteriota:capture_species=s__Nocardioides kribbensis:evalue=9.27e-43:gapopen=0.0:heptad=MCP-36H:length=98.0:mismatch=13.0:qcovhsp=100.0:qend=98.0:qstart=1.0:ref_name=GB_GCA_002441055.1_protein.faa_DJWR01000231.1_17@PF00015_full_PFAM.408.587:scovhsp=54.7:send=160.0:sstart=63.0],b935bb09-a127-501c-99a4-4f873c8232cd_4@MCPsignal.121.232:0.154693[&&NHX:Sample=rhizpot2:Type=capture:besthit=84.2:bitscore=150.0:capture_class=c__Gammaproteobacteria:capture_domain=d__Bacteria:capture_family=f__Burkholderiaceae:capture_genus=g__Mitsuaria:capture_order=o__Burkholderiales:capture_phylum=p__Proteobacteria:capture_species=s__Mitsuaria sp001653795:evalue=6.2e-47:gapopen=3.0:heptad=MCP-36H:length=114.0:mismatch=15.0:qcovhsp=100.0:qend=111.0:qstart=1.0:ref_name=GB_GCA_002441055.1_protein.faa_DJWR01000231.1_17@PF00015_full_PFAM.408.587:scovhsp=63.7:send=160.0:sstart=47.0])0.839:0.02032[&&NHX:Sample_counter=rhizpot2--1||rhiztom3--1:Type_counter=capture--2:besthit_avg=85.45:besthit_max=86.7:besthit_min=84.2:besthit_std=1.7677669529663689:besthit_sum=170.9:bitscore_avg=144.5:bitscore_max=150.0:bitscore_min=139.0:bitscore_std=7.7781745930520225:bitscore_sum=289.0:capture_class_counter=c__Actinomycetia--1||c__Gammaproteobacteria--1:capture_domain_counter=d__Bacteria--2:capture_family_counter=f__Burkholderiaceae--1||f__Nocardioidaceae--1:capture_genus_counter=g__Mitsuaria--1||g__Nocardioides--1:capture_order_counter=o__Burkholderiales--1||o__Propionibacteriales--1:capture_phylum_counter=p__Actinobacteriota--1||p__Proteobacteria--1:capture_species_counter=s__Mitsuaria sp001653795--1||s__Nocardioides kribbensis--1:evalue_avg=4.63531e-43:evalue_max=9.27e-43:evalue_min=6.2e-47:evalue_std=6.55444145539496e-43:evalue_sum=9.27062e-43:gapopen_avg=1.5:gapopen_max=3.0:gapopen_min=0.0:gapopen_std=2.1213203435596424:gapopen_sum=3.0:gtdb_class_counter=:gtdb_domain_counter=:gtdb_family_counter=:gtdb_genus_counter=:gtdb_order_counter=:gtdb_phylum_counter=:gtdb_species_counter=:heptad_counter=MCP-36H--2:lbd_counter=:length_avg=106.0:length_max=114.0:length_min=98.0:length_std=11.313708498984761:length_sum=212.0:mismatch_avg=14.0:mismatch_max=15.0:mismatch_min=13.0:mismatch_std=1.4142135623730951:mismatch_sum=28.0:name=N614465:qcovhsp_avg=100.0:qcovhsp_max=100.0:qcovhsp_min=100.0:qcovhsp_std=0.0:qcovhsp_sum=200.0:qend_avg=104.5:qend_max=111.0:qend_min=98.0:qend_std=9.192388155425117:qend_sum=209.0:qstart_avg=1.0:qstart_max=1.0:qstart_min=1.0:qstart_std=0.0:qstart_sum=2.0:ref_name_counter=GB_GCA_002441055.1_protein.faa_DJWR01000231.1_17@PF00015_full_PFAM.408.587--2:scovhsp_avg=59.2:scovhsp_max=63.7:scovhsp_min=54.7:scovhsp_std=6.363961030678928:scovhsp_sum=118.4:send_avg=160.0:send_max=160.0:send_min=160.0:send_std=0.0:send_sum=320.0:sstart_avg=55.0:sstart_max=63.0:sstart_min=47.0:sstart_std=11.313708498984761:sstart_sum=110.0])0:5e-09[&&NHX:Sample_counter=rhizpot2--2||rhiztom3--1:Type_counter=capture--3:besthit_avg=86.3:besthit_max=88.0:besthit_min=84.2:besthit_std=1.9313207915827952:besthit_sum=258.9:bitscore_avg=144.66666666666666:bitscore_max=150.0:bitscore_min=139.0:bitscore_std=5.507570547286101:bitscore_sum=434.0:capture_class_counter=c__Actinomycetia--1||c__Gammaproteobacteria--2:capture_domain_counter=d__Bacteria--3:capture_family_counter=f__Burkholderiaceae--2||f__Nocardioidaceae--1:capture_genus_counter=g__Acidovorax--1||g__Mitsuaria--1||g__Nocardioides--1:capture_order_counter=o__Burkholderiales--2||o__Propionibacteriales--1:capture_phylum_counter=p__Actinobacteriota--1||p__Proteobacteria--2:capture_species_counter=s__Acidovorax sp003053545--1||s__Mitsuaria sp001653795--1||s__Nocardioides kribbensis--1:evalue_avg=3.0964399999999998e-43:evalue_max=9.27e-43:evalue_min=6.2e-47:evalue_std=5.346467434371971e-43:evalue_sum=9.28932e-43:gapopen_avg=1.0:gapopen_max=3.0:gapopen_min=0.0:gapopen_std=1.7320508075688772:gapopen_sum=3.0:gtdb_class_counter=:gtdb_domain_counter=:gtdb_family_counter=:gtdb_genus_counter=:gtdb_order_counter=:gtdb_phylum_counter=:gtdb_species_counter=:heptad_counter=MCP-36H--3:lbd_counter=:length_avg=104.0:length_max=114.0:length_min=98.0:length_std=8.717797887081348:length_sum=312.0:mismatch_avg=13.333333333333334:mismatch_max=15.0:mismatch_min=12.0:mismatch_std=1.5275252316519468:mismatch_sum=40.0:name=N614466:qcovhsp_avg=100.0:qcovhsp_max=100.0:qcovhsp_min=100.0:qcovhsp_std=0.0:qcovhsp_sum=300.0:qend_avg=103.0:qend_max=111.0:qend_min=98.0:qend_std=7.0:qend_sum=309.0:qstart_avg=1.0:qstart_max=1.0:qstart_min=1.0:qstart_std=0.0:qstart_sum=3.0:ref_name_counter=GB_GCA_002441055.1_protein.faa_DJWR01000231.1_17@PF00015_full_PFAM.408.587--3:scovhsp_avg=58.1:scovhsp_max=63.7:scovhsp_min=54.7:scovhsp_std=4.886716689148248:scovhsp_sum=174.3:send_avg=160.0:send_max=160.0:send_min=160.0:send_std=0.0:send_sum=480.0:sstart_avg=57.0:sstart_max=63.0:sstart_min=47.0:sstart_std=8.717797887081348:sstart_sum=171.0],(03467202-7ec8-4ddc-a0a5-ab1e903019bf_3@MCPsignal.207.288:5e-09[&&NHX:Sample=rhizpot1:Type=capture:besthit=86.4:bitscore=116.0:capture_class=c__Gammaproteobacteria:capture_domain=d__Bacteria:capture_family=f__Burkholderiaceae:capture_genus=g__Acidovorax:capture_order=o__Burkholderiales:capture_phylum=p__Proteobacteria:capture_species=s__Acidovorax sp001428665:evalue=3.06e-35:gapopen=0.0:heptad=MCP-36H:length=81.0:mismatch=11.0:qcovhsp=100.0:qend=81.0:qstart=1.0:ref_name=GB_GCA_002363865.1_protein.faa_DEWY01000013.1_376@PF00015_full_PFAM.2.103:scovhsp=80.2:send=85.0:sstart=5.0],(ef40a259-be82-412e-ba4c-1860e76225c4_4@MCPsignal.231.337:5e-09[&&NHX:Sample=rhizpot1:Type=capture:besthit=66.0:bitscore=111.0:capture_class=c__Gammaproteobacteria:capture_domain=d__Bacteria:capture_family=f__Burkholderiaceae:capture_genus=g__Hylemonella:capture_order=o__Burkholderiales:capture_phylum=p__Proteobacteria:capture_species=s__Hylemonella gracilis:evalue=1.09e-31:gapopen=1.0:heptad=MCP-36H:length=106.0:mismatch=35.0:qcovhsp=100.0:qend=106.0:qstart=1.0:ref_name=GB_GCA_013911965.1_protein.faa_JACESE010000018.1_47@PF00015_full_PFAM.409.591:scovhsp=57.7:send=159.0:sstart=55.0],15decbaf-e835-4675-a6f8-b36f7371fde9_5@MCPsignal.64.110:0.246053[&&NHX:Sample=rhiztom2:Type=capture:capture_class=c__UBA796:capture_domain=d__Bacteria:capture_family=f__SXON01:capture_genus=g__SXON01:capture_order=o__UBA796:capture_phylum=p__Myxococcota_A:capture_species=s__SXON01 sp903921785:heptad=MCP-36H])0.541:0.0454669[&&NHX:Sample_counter=rhizpot1--1||rhiztom2--1:Type_counter=capture--2:besthit_avg=66.0:besthit_max=66.0:besthit_min=66.0:besthit_std=0:besthit_sum=66.0:bitscore_avg=111.0:bitscore_max=111.0:bitscore_min=111.0:bitscore_std=0:bitscore_sum=111.0:capture_class_counter=c__Gammaproteobacteria--1||c__UBA796--1:capture_domain_counter=d__Bacteria--2:capture_family_counter=f__Burkholderiaceae--1||f__SXON01--1:capture_genus_counter=g__Hylemonella--1||g__SXON01--1:capture_order_counter=o__Burkholderiales--1||o__UBA796--1:capture_phylum_counter=p__Myxococcota_A--1||p__Proteobacteria--1:capture_species_counter=s__Hylemonella gracilis--1||s__SXON01 sp903921785--1:evalue_avg=1.09e-31:evalue_max=1.09e-31:evalue_min=1.09e-31:evalue_std=0:evalue_sum=1.09e-31:gapopen_avg=1.0:gapopen_max=1.0:gapopen_min=1.0:gapopen_std=0:gapopen_sum=1.0:gtdb_class_counter=:gtdb_domain_counter=:gtdb_family_counter=:gtdb_genus_counter=:gtdb_order_counter=:gtdb_phylum_counter=:gtdb_species_counter=:heptad_counter=MCP-36H--2:lbd_counter=:length_avg=106.0:length_max=106.0:length_min=106.0:length_std=0:length_sum=106.0:mismatch_avg=35.0:mismatch_max=35.0:mismatch_min=35.0:mismatch_std=0:mismatch_sum=35.0:name=N614470:qcovhsp_avg=100.0:qcovhsp_max=100.0:qcovhsp_min=100.0:qcovhsp_std=0:qcovhsp_sum=100.0:qend_avg=106.0:qend_max=106.0:qend_min=106.0:qend_std=0:qend_sum=106.0:qstart_avg=1.0:qstart_max=1.0:qstart_min=1.0:qstart_std=0:qstart_sum=1.0:ref_name_counter=GB_GCA_013911965.1_protein.faa_JACESE010000018.1_47@PF00015_full_PFAM.409.591--1:scovhsp_avg=57.7:scovhsp_max=57.7:scovhsp_min=57.7:scovhsp_std=0:scovhsp_sum=57.7:send_avg=159.0:send_max=159.0:send_min=159.0:send_std=0:send_sum=159.0:sstart_avg=55.0:sstart_max=55.0:sstart_min=55.0:sstart_std=0:sstart_sum=55.0])0.876:0.0105875[&&NHX:Sample_counter=rhizpot1--2||rhiztom2--1:Type_counter=capture--3:besthit_avg=76.2:besthit_max=86.4:besthit_min=66.0:besthit_std=14.424978336205573:besthit_sum=152.4:bitscore_avg=113.5:bitscore_max=116.0:bitscore_min=111.0:bitscore_std=3.5355339059327378:bitscore_sum=227.0:capture_class_counter=c__Gammaproteobacteria--2||c__UBA796--1:capture_domain_counter=d__Bacteria--3:capture_family_counter=f__Burkholderiaceae--2||f__SXON01--1:capture_genus_counter=g__Acidovorax--1||g__Hylemonella--1||g__SXON01--1:capture_order_counter=o__Burkholderiales--2||o__UBA796--1:capture_phylum_counter=p__Myxococcota_A--1||p__Proteobacteria--2:capture_species_counter=s__Acidovorax sp001428665--1||s__Hylemonella gracilis--1||s__SXON01 sp903921785--1:evalue_avg=5.45153e-32:evalue_max=1.09e-31:evalue_min=3.06e-35:evalue_std=7.705300168182938e-32:evalue_sum=1.090306e-31:gapopen_avg=0.5:gapopen_max=1.0:gapopen_min=0.0:gapopen_std=0.7071067811865476:gapopen_sum=1.0:gtdb_class_counter=:gtdb_domain_counter=:gtdb_family_counter=:gtdb_genus_counter=:gtdb_order_counter=:gtdb_phylum_counter=:gtdb_species_counter=:heptad_counter=MCP-36H--3:lbd_counter=:length_avg=93.5:length_max=106.0:length_min=81.0:length_std=17.67766952966369:length_sum=187.0:mismatch_avg=23.0:mismatch_max=35.0:mismatch_min=11.0:mismatch_std=16.97056274847714:mismatch_sum=46.0:name=N614471:qcovhsp_avg=100.0:qcovhsp_max=100.0:qcovhsp_min=100.0:qcovhsp_std=0.0:qcovhsp_sum=200.0:qend_avg=93.5:qend_max=106.0:qend_min=81.0:qend_std=17.67766952966369:qend_sum=187.0:qstart_avg=1.0:qstart_max=1.0:qstart_min=1.0:qstart_std=0.0:qstart_sum=2.0:ref_name_counter=GB_GCA_002363865.1_protein.faa_DEWY01000013.1_376@PF00015_full_PFAM.2.103--1||GB_GCA_013911965.1_protein.faa_JACESE010000018.1_47@PF00015_full_PFAM.409.591--1:scovhsp_avg=68.95:scovhsp_max=80.2:scovhsp_min=57.7:scovhsp_std=15.90990257669732:scovhsp_sum=137.9:send_avg=122.0:send_max=159.0:send_min=85.0:send_std=52.32590180780452:send_sum=244.0:sstart_avg=30.0:sstart_max=55.0:sstart_min=5.0:sstart_std=35.35533905932738:sstart_sum=60.0])0:5e-09[&&NHX:Sample_counter=rhizpot1--2||rhizpot2--2||rhiztom2--1||rhiztom3--1:Type_counter=capture--6:besthit_avg=82.25999999999999:besthit_max=88.0:besthit_min=66.0:besthit_std=9.191735418298332:besthit_sum=411.29999999999995:bitscore_avg=132.2:bitscore_max=150.0:bitscore_min=111.0:bitscore_std=17.59829537199555:bitscore_sum=661.0:capture_class_counter=c__Actinomycetia--1||c__Gammaproteobacteria--4||c__UBA796--1:capture_domain_counter=d__Bacteria--6:capture_family_counter=f__Burkholderiaceae--4||f__Nocardioidaceae--1||f__SXON01--1:capture_genus_counter=g__Acidovorax--2||g__Hylemonella--1||g__Mitsuaria--1||g__Nocardioides--1||g__SXON01--1:capture_order_counter=o__Burkholderiales--4||o__Propionibacteriales--1||o__UBA796--1:capture_phylum_counter=p__Actinobacteriota--1||p__Myxococcota_A--1||p__Proteobacteria--4:capture_species_counter=s__Acidovorax sp001428665--1||s__Acidovorax sp003053545--1||s__Hylemonella gracilis--1||s__Mitsuaria sp001653795--1||s__Nocardioides kribbensis--1||s__SXON01 sp903921785--1:evalue_avg=2.1806120000185786e-32:evalue_max=1.09e-31:evalue_min=6.2e-47:evalue_std=4.874286252634196e-32:evalue_sum=1.0903060000092894e-31:gapopen_avg=0.8:gapopen_max=3.0:gapopen_min=0.0:gapopen_std=1.30384048104053:gapopen_sum=4.0:gtdb_class_counter=:gtdb_domain_counter=:gtdb_family_counter=:gtdb_genus_counter=:gtdb_order_counter=:gtdb_phylum_counter=:gtdb_species_counter=:heptad_counter=MCP-36H--6:lbd_counter=:length_avg=99.8:length_max=114.0:length_min=81.0:length_std=12.214745187681975:length_sum=499.0:mismatch_avg=17.2:mismatch_max=35.0:mismatch_min=11.0:mismatch_std=10.059821071967432:mismatch_sum=86.0:name=N614472:qcovhsp_avg=100.0:qcovhsp_max=100.0:qcovhsp_min=100.0:qcovhsp_std=0.0:qcovhsp_sum=500.0:qend_avg=99.2:qend_max=111.0:qend_min=81.0:qend_std=11.388590782006348:qend_sum=496.0:qstart_avg=1.0:qstart_max=1.0:qstart_min=1.0:qstart_std=0.0:qstart_sum=5.0:ref_name_counter=GB_GCA_002363865.1_protein.faa_DEWY01000013.1_376@PF00015_full_PFAM.2.103--1||GB_GCA_002441055.1_protein.faa_DJWR01000231.1_17@PF00015_full_PFAM.408.587--3||GB_GCA_013911965.1_protein.faa_JACESE010000018.1_47@PF00015_full_PFAM.409.591--1:scovhsp_avg=62.44:scovhsp_max=80.2:scovhsp_min=54.7:scovhsp_std=10.513705341124984:scovhsp_sum=312.2:send_avg=144.8:send_max=160.0:send_min=85.0:send_std=33.43202057907957:send_sum=724.0:sstart_avg=46.2:sstart_max=63.0:sstart_min=5.0:sstart_std=23.85791273351464:sstart_sum=231.0])0.163:1.8e-08[&&NHX:Sample_counter=rhizpot1--4||rhizpot2--3||rhizpot3--2||rhiztom2--1||rhiztom3--1:Type_counter=capture--11:besthit_avg=83.67500000000001:besthit_max=88.0:besthit_min=66.0:besthit_std=7.274564297212976:besthit_sum=669.4000000000001:bitscore_avg=140.75:bitscore_max=189.0:bitscore_min=111.0:bitscore_std=26.26649141831797:bitscore_sum=1126.0:capture_class_counter=c__Actinomycetia--1||c__Alphaproteobacteria--2||c__Gammaproteobacteria--7||c__UBA796--1:capture_domain_counter=d__Bacteria--11:capture_family_counter=f__Burkholderiaceae--7||f__Caulobacteraceae--1||f__Nocardioidaceae--1||f__Rhizobiaceae--1||f__SXON01--1:capture_genus_counter=g__Acidovorax--3||g__Caulobacter--1||g__Hylemonella--1||g__Massilia--1||g__Mitsuaria--1||g__Nocardioides--1||g__Pararhizobium--1||g__Pelomonas--1||g__SXON01--1:capture_order_counter=o__Burkholderiales--7||o__Caulobacterales--1||o__Propionibacteriales--1||o__Rhizobiales--1||o__UBA796--1:capture_phylum_counter=p__Actinobacteriota--1||p__Myxococcota_A--1||p__Proteobacteria--9:capture_species_counter=s__Acidovorax sp001424425--1||s__Acidovorax sp001428665--1||s__Acidovorax sp003053545--1||s__Caulobacter sp003185805--1||s__Hylemonella gracilis--1||s__Massilia sp014171595--1||s__Mitsuaria sp001653795--1||s__Nocardioides kribbensis--1||s__Pararhizobium sp001424045--1||s__Pelomonas sp003550215--1||s__SXON01 sp903921785--1:evalue_avg=1.3631512500116115e-32:evalue_max=1.09e-31:evalue_min=6.29e-62:evalue_std=3.853469000094669e-32:evalue_sum=1.0905210000092892e-31:gapopen_avg=0.5:gapopen_max=3.0:gapopen_min=0.0:gapopen_std=1.0690449676496976:gapopen_sum=4.0:gtdb_class_counter=:gtdb_domain_counter=:gtdb_family_counter=:gtdb_genus_counter=:gtdb_order_counter=:gtdb_phylum_counter=:gtdb_species_counter=:heptad_counter=MCP-36H--11:lbd_counter=:length_avg=101.875:length_max=127.0:length_min=81.0:length_std=15.688371489737232:length_sum=815.0:mismatch_avg=16.375:mismatch_max=35.0:mismatch_min=10.0:mismatch_std=8.14050717970675:mismatch_sum=131.0:name=N614473:qcovhsp_avg=99.8:qcovhsp_max=100.0:qcovhsp_min=98.4:qcovhsp_std=0.565685424949236:qcovhsp_sum=798.4:qend_avg=101.75:qend_max=129.0:qend_min=81.0:qend_std=15.872257918411337:qend_sum=814.0:qstart_avg=1.25:qstart_max=3.0:qstart_min=1.0:qstart_std=0.7071067811865476:qstart_sum=10.0:ref_name_counter=GB_GCA_002363865.1_protein.faa_DEWY01000013.1_376@PF00015_full_PFAM.2.103--2||GB_GCA_002441055.1_protein.faa_DJWR01000231.1_17@PF00015_full_PFAM.408.587--3||GB_GCA_013911965.1_protein.faa_JACESE010000018.1_47@PF00015_full_PFAM.409.591--3:scovhsp_avg=65.1875:scovhsp_max=80.2:scovhsp_min=54.7:scovhsp_std=10.428044262605388:scovhsp_sum=521.5:send_avg=141.25:send_max=161.0:send_min=84.0:send_std=35.033657286345985:send_sum=1130.0:sstart_avg=40.5:sstart_max=63.0:sstart_min=4.0:sstart_std=23.85671513731212:sstart_sum=324.0])0.298:1.8e-08[&&NHX:Sample_counter=rhizpot1--6||rhizpot2--4||rhizpot3--2||rhiztom2--1||rhiztom3--1:Type_counter=capture--14:besthit_avg=83.96363636363635:besthit_max=88.3:besthit_min=66.0:besthit_std=6.3094013546885295:besthit_sum=923.5999999999999:bitscore_avg=139.1818181818182:bitscore_max=189.0:bitscore_min=111.0:bitscore_std=23.55766619093743:bitscore_sum=1531.0:capture_class_counter=c__Actinomycetia--1||c__Alphaproteobacteria--2||c__Desulfobacteria--1||c__Gammaproteobacteria--9||c__UBA796--1:capture_domain_counter=d__Bacteria--14:capture_family_counter=f__Burkholderiaceae--9||f__Caulobacteraceae--1||f__Desulfatirhabdiaceae--1||f__Nocardioidaceae--1||f__Rhizobiaceae--1||f__SXON01--1:capture_genus_counter=g__Acidovorax--4||g__Caulobacter--1||g__Hylemonella--1||g__Massilia--2||g__Mitsuaria--1||g__Nocardioides--1||g__Pararhizobium--1||g__Pelomonas--1||g__RAAP-1--1||g__SXON01--1:capture_order_counter=o__Burkholderiales--9||o__Caulobacterales--1||o__Desulfobacterales--1||o__Propionibacteriales--1||o__Rhizobiales--1||o__UBA796--1:capture_phylum_counter=p__Actinobacteriota--1||p__Desulfobacterota--1||p__Myxococcota_A--1||p__Proteobacteria--11:capture_species_counter=s__Acidovorax sp001424425--1||s__Acidovorax sp001428665--2||s__Acidovorax sp003053545--1||s__Caulobacter sp003185805--1||s__Hylemonella gracilis--1||s__Massilia aurea_A--1||s__Massilia sp014171595--1||s__Mitsuaria sp001653795--1||s__Nocardioides kribbensis--1||s__Pararhizobium sp001424045--1||s__Pelomonas sp003550215--1||s__RAAP-1 sp903909505--1||s__SXON01 sp903921785--1:evalue_avg=9.915063638048084e-33:evalue_max=1.09e-31:evalue_min=6.29e-62:evalue_std=3.286275738150715e-32:evalue_sum=1.0906570001852893e-31:gapopen_avg=0.6363636363636364:gapopen_max=3.0:gapopen_min=0.0:gapopen_std=1.0269106361049412:gapopen_sum=7.0:gtdb_class_counter=:gtdb_domain_counter=:gtdb_family_counter=:gtdb_genus_counter=:gtdb_order_counter=:gtdb_phylum_counter=:gtdb_species_counter=:heptad_counter=MCP-36H--14:lbd_counter=:length_avg=101.0:length_max=127.0:length_min=81.0:length_std=15.132745950421556:length_sum=1111.0:mismatch_avg=15.818181818181818:mismatch_max=35.0:mismatch_min=10.0:mismatch_std=7.250078369482385:mismatch_sum=174.0:name=N614474:qcovhsp_avg=99.56363636363636:qcovhsp_max=100.0:qcovhsp_min=97.7:qcovhsp_std=0.8102749252849014:qcovhsp_sum=1095.2:qend_avg=100.9090909090909:qend_max=129.0:qend_min=81.0:qend_std=15.009693837347553:qend_sum=1110.0:qstart_avg=1.4545454545454546:qstart_max=3.0:qstart_min=1.0:qstart_std=0.8201995322647243:qstart_sum=16.0:ref_name_counter=GB_GCA_002363865.1_protein.faa_DEWY01000013.1_376@PF00015_full_PFAM.2.103--3||GB_GCA_002441055.1_protein.faa_DJWR01000231.1_17@PF00015_full_PFAM.408.587--4||GB_GCA_013911965.1_protein.faa_JACESE010000018.1_47@PF00015_full_PFAM.409.591--4:scovhsp_avg=65.68181818181819:scovhsp_max=84.2:scovhsp_min=52.5:scovhsp_std=11.32146794208403:scovhsp_sum=722.5:send_avg=138.1818181818182:send_max=161.0:send_min=84.0:send_std=34.71258613764806:send_sum=1520.0:sstart_avg=38.27272727272727:sstart_max=63.0:sstart_min=1.0:sstart_std=23.70692265601299:sstart_sum=421.0],(ab313b00-8025-487c-b161-d6989a329a6e_6@MCPsignal.200.299:0.00757569[&&NHX:Sample=rhizpot3:Type=capture:besthit=86.9:bitscore=142.0:capture_class=c__Alphaproteobacteria:capture_domain=d__Bacteria:capture_family=f__Caulobacteraceae:capture_genus=g__Phenylobacterium:capture_order=o__Caulobacterales:capture_phylum=p__Proteobacteria:capture_species=s__Phenylobacterium sp018821435:evalue=2.93e-44:gapopen=0.0:heptad=MCP-36H:length=99.0:mismatch=13.0:qcovhsp=100.0:qend=99.0:qstart=1.0:ref_name=GB_GCA_002441055.1_protein.faa_DJWR01000231.1_17@PF00015_full_PFAM.408.587:scovhsp=55.3:send=160.0:sstart=62.0],(0e21b2f7-1d50-4ab2-808d-879d637a095e_6@MCPsignal.22.130:0.00747193[&&NHX:Sample=rhizpot1:Type=capture:besthit=88.8:bitscore=157.0:capture_class=c__Verrucomicrobiae:capture_domain=d__Bacteria:capture_family=f__Opitutaceae:capture_genus=g__MWDT01:capture_order=o__Opitutales:capture_phylum=p__Verrucomicrobiota:capture_species=s__MWDT01 sp002070825:evalue=7.17e-50:gapopen=0.0:heptad=MCP-36H:length=107.0:mismatch=12.0:qcovhsp=99.1:qend=108.0:qstart=2.0:ref_name=GB_GCA_002441055.1_protein.faa_DJWR01000231.1_17@PF00015_full_PFAM.408.587:scovhsp=59.8:send=160.0:sstart=54.0],(524fcef6-b5f6-4f92-8e04-624074de5793_3@MCPsignal.134.239:0.00749846[&&NHX:Sample=rhizpot2:Type=capture:besthit=87.6:bitscore=152.0:capture_class=c__Alphaproteobacteria:capture_domain=d__Bacteria:capture_family=f__Rhizobiaceae:capture_genus=g__Ensifer_A:capture_order=o__Rhizobiales:capture_phylum=p__Proteobacteria:capture_species=s__Ensifer_A sp900466575:evalue=4.22e-48:gapopen=0.0:heptad=MCP-36H:length=105.0:mismatch=13.0:qcovhsp=100.0:qend=105.0:qstart=1.0:ref_name=GB_GCA_002441055.1_protein.faa_DJWR01000231.1_17@PF00015_full_PFAM.408.587:scovhsp=58.7:send=160.0:sstart=56.0],(538ae2a8-d011-4c60-b281-3b7130229216_1@MCPsignal.22.105:0[&&NHX:Sample=rhizpot1:Type=capture:besthit=88.0:bitscore=120.0:capture_class=c__Gammaproteobacteria:capture_domain=d__Bacteria:capture_family=f__Burkholderiaceae:capture_genus=g__Acidovorax:capture_order=o__Burkholderiales:capture_phylum=p__Proteobacteria:capture_species=s__Acidovorax sp001428665:evalue=1.41e-36:gapopen=0.0:heptad=MCP-36H:length=83.0:mismatch=10.0:qcovhsp=100.0:qend=83.0:qstart=1.0:ref_name=GB_GCA_002363865.1_protein.faa_DEWY01000013.1_376@PF00015_full_PFAM.2.103:scovhsp=82.2:send=85.0:sstart=3.0],630b6e5d-e528-4eb5-b02e-f8ac6002d9b4_4@MCPsignal.24.107:0[&&NHX:Sample=rhizpot3:Type=capture:besthit=88.0:bitscore=120.0:capture_class=c__Gammaproteobacteria:capture_domain=d__Bacteria:capture_family=f__Burkholderiaceae:capture_genus=g__Acidovorax:capture_order=o__Burkholderiales:capture_phylum=p__Proteobacteria:capture_species=s__Acidovorax sp013408765:evalue=1.41e-36:gapopen=0.0:heptad=MCP-36H:length=83.0:mismatch=10.0:qcovhsp=100.0:qend=83.0:qstart=1.0:ref_name=GB_GCA_002363865.1_protein.faa_DEWY01000013.1_376@PF00015_full_PFAM.2.103:scovhsp=82.2:send=85.0:sstart=3.0]):5e-09[&&NHX:Sample_counter=rhizpot1--1||rhizpot3--1:Type_counter=capture--2:besthit_avg=88.0:besthit_max=88.0:besthit_min=88.0:besthit_std=0.0:besthit_sum=176.0:bitscore_avg=120.0:bitscore_max=120.0:bitscore_min=120.0:bitscore_std=0.0:bitscore_sum=240.0:capture_class_counter=c__Gammaproteobacteria--2:capture_domain_counter=d__Bacteria--2:capture_family_counter=f__Burkholderiaceae--2:capture_genus_counter=g__Acidovorax--2:capture_order_counter=o__Burkholderiales--2:capture_phylum_counter=p__Proteobacteria--2:capture_species_counter=s__Acidovorax sp001428665--1||s__Acidovorax sp013408765--1:evalue_avg=1.41e-36:evalue_max=1.41e-36:evalue_min=1.41e-36:evalue_std=0.0:evalue_sum=2.82e-36:gapopen_avg=0.0:gapopen_max=0.0:gapopen_min=0.0:gapopen_std=0.0:gapopen_sum=0.0:gtdb_class_counter=:gtdb_domain_counter=:gtdb_family_counter=:gtdb_genus_counter=:gtdb_order_counter=:gtdb_phylum_counter=:gtdb_species_counter=:heptad_counter=MCP-36H--2:lbd_counter=:length_avg=83.0:length_max=83.0:length_min=83.0:length_std=0.0:length_sum=166.0:mismatch_avg=10.0:mismatch_max=10.0:mismatch_min=10.0:mismatch_std=0.0:mismatch_sum=20.0:name=N614480:qcovhsp_avg=100.0:qcovhsp_max=100.0:qcovhsp_min=100.0:qcovhsp_std=0.0:qcovhsp_sum=200.0:qend_avg=83.0:qend_max=83.0:qend_min=83.0:qend_std=0.0:qend_sum=166.0:qstart_avg=1.0:qstart_max=1.0:qstart_min=1.0:qstart_std=0.0:qstart_sum=2.0:ref_name_counter=GB_GCA_002363865.1_protein.faa_DEWY01000013.1_376@PF00015_full_PFAM.2.103--2:scovhsp_avg=82.2:scovhsp_max=82.2:scovhsp_min=82.2:scovhsp_std=0.0:scovhsp_sum=164.4:send_avg=85.0:send_max=85.0:send_min=85.0:send_std=0.0:send_sum=170.0:sstart_avg=3.0:sstart_max=3.0:sstart_min=3.0:sstart_std=0.0:sstart_sum=6.0])0:6e-09[&&NHX:Sample_counter=rhizpot1--1||rhizpot2--1||rhizpot3--1:Type_counter=capture--3:besthit_avg=87.86666666666667:besthit_max=88.0:besthit_min=87.6:besthit_std=0.2309401076758536:besthit_sum=263.6:bitscore_avg=130.66666666666666:bitscore_max=152.0:bitscore_min=120.0:bitscore_std=18.475208614068027:bitscore_sum=392.0:capture_class_counter=c__Alphaproteobacteria--1||c__Gammaproteobacteria--2:capture_domain_counter=d__Bacteria--3:capture_family_counter=f__Burkholderiaceae--2||f__Rhizobiaceae--1:capture_genus_counter=g__Acidovorax--2||g__Ensifer_A--1:capture_order_counter=o__Burkholderiales--2||o__Rhizobiales--1:capture_phylum_counter=p__Proteobacteria--3:capture_species_counter=s__Acidovorax sp001428665--1||s__Acidovorax sp013408765--1||s__Ensifer_A sp900466575--1:evalue_avg=9.400000000014066e-37:evalue_max=1.41e-36:evalue_min=4.22e-48:evalue_std=8.14063879554936e-37:evalue_sum=2.8200000000042198e-36:gapopen_avg=0.0:gapopen_max=0.0:gapopen_min=0.0:gapopen_std=0.0:gapopen_sum=0.0:gtdb_class_counter=:gtdb_domain_counter=:gtdb_family_counter=:gtdb_genus_counter=:gtdb_order_counter=:gtdb_phylum_counter=:gtdb_species_counter=:heptad_counter=MCP-36H--3:lbd_counter=:length_avg=90.33333333333333:length_max=105.0:length_min=83.0:length_std=12.701705922171767:length_sum=271.0:mismatch_avg=11.0:mismatch_max=13.0:mismatch_min=10.0:mismatch_std=1.7320508075688772:mismatch_sum=33.0:name=N614481:qcovhsp_avg=100.0:qcovhsp_max=100.0:qcovhsp_min=100.0:qcovhsp_std=0.0:qcovhsp_sum=300.0:qend_avg=90.33333333333333:qend_max=105.0:qend_min=83.0:qend_std=12.701705922171767:qend_sum=271.0:qstart_avg=1.0:qstart_max=1.0:qstart_min=1.0:qstart_std=0.0:qstart_sum=3.0:ref_name_counter=GB_GCA_002363865.1_protein.faa_DEWY01000013.1_376@PF00015_full_PFAM.2.103--2||GB_GCA_002441055.1_protein.faa_DJWR01000231.1_17@PF00015_full_PFAM.408.587--1:scovhsp_avg=74.36666666666667:scovhsp_max=82.2:scovhsp_min=58.7:scovhsp_std=13.567731325956206:scovhsp_sum=223.10000000000002:send_avg=110.0:send_max=160.0:send_min=85.0:send_std=43.30127018922193:send_sum=330.0:sstart_avg=20.666666666666668:sstart_max=56.0:sstart_min=3.0:sstart_std=30.599564267050166:sstart_sum=62.0])0:5e-09[&&NHX:Sample_counter=rhizpot1--2||rhizpot2--1||rhizpot3--1:Type_counter=capture--4:besthit_avg=88.1:besthit_max=88.8:besthit_min=87.6:besthit_std=0.5033222956847172:besthit_sum=352.4:bitscore_avg=137.25:bitscore_max=157.0:bitscore_min=120.0:bitscore_std=20.02290355234891:bitscore_sum=549.0:capture_class_counter=c__Alphaproteobacteria--1||c__Gammaproteobacteria--2||c__Verrucomicrobiae--1:capture_domain_counter=d__Bacteria--4:capture_family_counter=f__Burkholderiaceae--2||f__Opitutaceae--1||f__Rhizobiaceae--1:capture_genus_counter=g__Acidovorax--2||g__Ensifer_A--1||g__MWDT01--1:capture_order_counter=o__Burkholderiales--2||o__Opitutales--1||o__Rhizobiales--1:capture_phylum_counter=p__Proteobacteria--3||p__Verrucomicrobiota--1:capture_species_counter=s__Acidovorax sp001428665--1||s__Acidovorax sp013408765--1||s__Ensifer_A sp900466575--1||s__MWDT01 sp002070825--1:evalue_avg=7.050000000010728e-37:evalue_max=1.41e-36:evalue_min=7.17e-50:evalue_std=8.140638795561334e-37:evalue_sum=2.8200000000042913e-36:gapopen_avg=0.0:gapopen_max=0.0:gapopen_min=0.0:gapopen_std=0.0:gapopen_sum=0.0:gtdb_class_counter=:gtdb_domain_counter=:gtdb_family_counter=:gtdb_genus_counter=:gtdb_order_counter=:gtdb_phylum_counter=:gtdb_species_counter=:heptad_counter=MCP-36H--4:lbd_counter=:length_avg=94.5:length_max=107.0:length_min=83.0:length_std=13.30413469565007:length_sum=378.0:mismatch_avg=11.25:mismatch_max=13.0:mismatch_min=10.0:mismatch_std=1.5:mismatch_sum=45.0:name=N614482:qcovhsp_avg=99.775:qcovhsp_max=100.0:qcovhsp_min=99.1:qcovhsp_std=0.45000000000000284:qcovhsp_sum=399.1:qend_avg=94.75:qend_max=108.0:qend_min=83.0:qend_std=13.62289739127963:qend_sum=379.0:qstart_avg=1.25:qstart_max=2.0:qstart_min=1.0:qstart_std=0.5:qstart_sum=5.0:ref_name_counter=GB_GCA_002363865.1_protein.faa_DEWY01000013.1_376@PF00015_full_PFAM.2.103--2||GB_GCA_002441055.1_protein.faa_DJWR01000231.1_17@PF00015_full_PFAM.408.587--2:scovhsp_avg=70.725:scovhsp_max=82.2:scovhsp_min=58.7:scovhsp_std=13.2577964483796:scovhsp_sum=282.9:send_avg=122.5:send_max=160.0:send_min=85.0:send_std=43.30127018922193:send_sum=490.0:sstart_avg=29.0:sstart_max=56.0:sstart_min=3.0:sstart_std=30.033314835362415:sstart_sum=116.0])0:5e-09[&&NHX:Sample_counter=rhizpot1--2||rhizpot2--1||rhizpot3--2:Type_counter=capture--5:besthit_avg=87.85999999999999:besthit_max=88.8:besthit_min=86.9:besthit_std=0.6913754406977418:besthit_sum=439.29999999999995:bitscore_avg=138.2:bitscore_max=157.0:bitscore_min=120.0:bitscore_std=17.469974241537965:bitscore_sum=691.0:capture_class_counter=c__Alphaproteobacteria--2||c__Gammaproteobacteria--2||c__Verrucomicrobiae--1:capture_domain_counter=d__Bacteria--5:capture_family_counter=f__Burkholderiaceae--2||f__Caulobacteraceae--1||f__Opitutaceae--1||f__Rhizobiaceae--1:capture_genus_counter=g__Acidovorax--2||g__Ensifer_A--1||g__MWDT01--1||g__Phenylobacterium--1:capture_order_counter=o__Burkholderiales--2||o__Caulobacterales--1||o__Opitutales--1||o__Rhizobiales--1:capture_phylum_counter=p__Proteobacteria--4||p__Verrucomicrobiota--1:capture_species_counter=s__Acidovorax sp001428665--1||s__Acidovorax sp013408765--1||s__Ensifer_A sp900466575--1||s__MWDT01 sp002070825--1||s__Phenylobacterium sp018821435--1:evalue_avg=5.6400000586085835e-37:evalue_max=1.41e-36:evalue_min=7.17e-50:evalue_std=7.72288800732077e-37:evalue_sum=2.8200000293042917e-36:gapopen_avg=0.0:gapopen_max=0.0:gapopen_min=0.0:gapopen_std=0.0:gapopen_sum=0.0:gtdb_class_counter=:gtdb_domain_counter=:gtdb_family_counter=:gtdb_genus_counter=:gtdb_order_counter=:gtdb_phylum_counter=:gtdb_species_counter=:heptad_counter=MCP-36H--5:lbd_counter=:length_avg=95.4:length_max=107.0:length_min=83.0:length_std=11.696153213770756:length_sum=477.0:mismatch_avg=11.6:mismatch_max=13.0:mismatch_min=10.0:mismatch_std=1.51657508881031:mismatch_sum=58.0:name=N614483:qcovhsp_avg=99.82000000000001:qcovhsp_max=100.0:qcovhsp_min=99.1:qcovhsp_std=0.4024922359499647:qcovhsp_sum=499.1:qend_avg=95.6:qend_max=108.0:qend_min=83.0:qend_std=11.949895397031725:qend_sum=478.0:qstart_avg=1.2:qstart_max=2.0:qstart_min=1.0:qstart_std=0.44721359549995804:qstart_sum=6.0:ref_name_counter=GB_GCA_002363865.1_protein.faa_DEWY01000013.1_376@PF00015_full_PFAM.2.103--2||GB_GCA_002441055.1_protein.faa_DJWR01000231.1_17@PF00015_full_PFAM.408.587--3:scovhsp_avg=67.64:scovhsp_max=82.2:scovhsp_min=55.3:scovhsp_std=13.394513802299807:scovhsp_sum=338.2:send_avg=130.0:send_max=160.0:send_min=85.0:send_std=41.07919181288746:send_sum=650.0:sstart_avg=35.6:sstart_max=62.0:sstart_min=3.0:sstart_std=29.904849105120057:sstart_sum=178.0])0.732:0.00778475[&&NHX:Sample_counter=rhizpot1--8||rhizpot2--5||rhizpot3--4||rhiztom2--1||rhiztom3--1:Type_counter=capture--19:besthit_avg=85.18125:besthit_max=88.8:besthit_min=66.0:besthit_std=5.49050316455605:besthit_sum=1362.9:bitscore_avg=138.875:bitscore_max=189.0:bitscore_min=111.0:bitscore_std=21.250490190424628:bitscore_sum=2222.0:capture_class_counter=c__Actinomycetia--1||c__Alphaproteobacteria--4||c__Desulfobacteria--1||c__Gammaproteobacteria--11||c__UBA796--1||c__Verrucomicrobiae--1:capture_domain_counter=d__Bacteria--19:capture_family_counter=f__Burkholderiaceae--11||f__Caulobacteraceae--2||f__Desulfatirhabdiaceae--1||f__Nocardioidaceae--1||f__Opitutaceae--1||f__Rhizobiaceae--2||f__SXON01--1:capture_genus_counter=g__Acidovorax--6||g__Caulobacter--1||g__Ensifer_A--1||g__Hylemonella--1||g__MWDT01--1||g__Massilia--2||g__Mitsuaria--1||g__Nocardioides--1||g__Pararhizobium--1||g__Pelomonas--1||g__Phenylobacterium--1||g__RAAP-1--1||g__SXON01--1:capture_order_counter=o__Burkholderiales--11||o__Caulobacterales--2||o__Desulfobacterales--1||o__Opitutales--1||o__Propionibacteriales--1||o__Rhizobiales--2||o__UBA796--1:capture_phylum_counter=p__Actinobacteriota--1||p__Desulfobacterota--1||p__Myxococcota_A--1||p__Proteobacteria--15||p__Verrucomicrobiota--1:capture_species_counter=s__Acidovorax sp001424425--1||s__Acidovorax sp001428665--3||s__Acidovorax sp003053545--1||s__Acidovorax sp013408765--1||s__Caulobacter sp003185805--1||s__Ensifer_A sp900466575--1||s__Hylemonella gracilis--1||s__MWDT01 sp002070825--1||s__Massilia aurea_A--1||s__Massilia sp014171595--1||s__Mitsuaria sp001653795--1||s__Nocardioides kribbensis--1||s__Pararhizobium sp001424045--1||s__Pelomonas sp003550215--1||s__Phenylobacterium sp018821435--1||s__RAAP-1 sp903909505--1||s__SXON01 sp903921785--1:evalue_avg=6.816782501159888e-33:evalue_max=1.09e-31:evalue_min=6.29e-62:evalue_std=2.724885955883449e-32:evalue_sum=1.090685200185582e-31:gapopen_avg=0.4375:gapopen_max=3.0:gapopen_min=0.0:gapopen_std=0.8920949127381756:gapopen_sum=7.0:gtdb_class_counter=:gtdb_domain_counter=:gtdb_family_counter=:gtdb_genus_counter=:gtdb_order_counter=:gtdb_phylum_counter=:gtdb_species_counter=:heptad_counter=MCP-36H--19:lbd_counter=:length_avg=99.25:length_max=127.0:length_min=81.0:length_std=14.011899704655802:length_sum=1588.0:mismatch_avg=14.5:mismatch_max=35.0:mismatch_min=10.0:mismatch_std=6.303438215238834:mismatch_sum=232.0:name=N614484:qcovhsp_avg=99.64375:qcovhsp_max=100.0:qcovhsp_min=97.7:qcovhsp_std=0.704243092499552:qcovhsp_sum=1594.3:qend_avg=99.25:qend_max=129.0:qend_min=81.0:qend_std=13.95468857887317:qend_sum=1588.0:qstart_avg=1.375:qstart_max=3.0:qstart_min=1.0:qstart_std=0.7187952884282609:qstart_sum=22.0:ref_name_counter=GB_GCA_002363865.1_protein.faa_DEWY01000013.1_376@PF00015_full_PFAM.2.103--5||GB_GCA_002441055.1_protein.faa_DJWR01000231.1_17@PF00015_full_PFAM.408.587--7||GB_GCA_013911965.1_protein.faa_JACESE010000018.1_47@PF00015_full_PFAM.409.591--4:scovhsp_avg=66.29375:scovhsp_max=84.2:scovhsp_min=52.5:scovhsp_std=11.583290767307883:scovhsp_sum=1060.7:send_avg=135.625:send_max=161.0:send_min=84.0:send_std=35.61811336946414:send_sum=2170.0:sstart_avg=37.4375:sstart_max=63.0:sstart_min=1.0:sstart_std=24.795076796278195:sstart_sum=599.0])0.76:0.00468335[&&NHX:Sample_counter=rhizpot1--14||rhizpot2--10||rhizpot3--7||rhiztom2--1||rhiztom3--1:Type_counter=capture--33:besthit_avg=85.40357142857142:besthit_max=90.1:besthit_min=66.0:besthit_std=4.546670099612351:besthit_sum=2391.2999999999997:bitscore_avg=159.14285714285714:bitscore_max=223.0:bitscore_min=111.0:bitscore_std=34.18979085840975:bitscore_sum=4456.0:capture_class_counter=c__Actinomycetia--1||c__Alphaproteobacteria--6||c__Desulfobacteria--1||c__Gammaproteobacteria--13||c__Holophagae--10||c__UBA796--1||c__Verrucomicrobiae--1:capture_domain_counter=d__Bacteria--33:capture_family_counter=f__Burkholderiaceae--12||f__Casp-alpha2--1||f__Caulobacteraceae--2||f__Cellvibrionaceae--1||f__Desulfatirhabdiaceae--1||f__Holophagaceae--10||f__Nocardioidaceae--1||f__Opitutaceae--1||f__Rhizobiaceae--3||f__SXON01--1:capture_genus_counter=g__Acidovorax--6||g__Casp-alpha2--1||g__Caulobacter--1||g__Ensifer_A--1||g__Geothrix--10||g__Hylemonella--1||g__MWDT01--1||g__Marinimicrobium--1||g__Massilia--2||g__Mitsuaria--2||g__Nocardioides--1||g__Oricola--1||g__Pararhizobium--1||g__Pelomonas--1||g__Phenylobacterium--1||g__RAAP-1--1||g__SXON01--1:capture_order_counter=o__Burkholderiales--12||o__Caulobacterales--2||o__Desulfobacterales--1||o__Holophagales--10||o__Opitutales--1||o__Propionibacteriales--1||o__Pseudomonadales--1||o__Rhizobiales--3||o__Rhodospirillales--1||o__UBA796--1:capture_phylum_counter=p__Acidobacteriota--10||p__Actinobacteriota--1||p__Desulfobacterota--1||p__Myxococcota_A--1||p__Proteobacteria--19||p__Verrucomicrobiota--1:capture_species_counter=s__Acidovorax sp001424425--1||s__Acidovorax sp001428665--3||s__Acidovorax sp003053545--1||s__Acidovorax sp013408765--1||s__Casp-alpha2 sp016763915--1||s__Caulobacter sp003185805--1||s__Ensifer_A sp900466575--1||s__Geothrix sp903873655--10||s__Hylemonella gracilis--1||s__MWDT01 sp002070825--1||s__Marinimicrobium koreense--1||s__Massilia aurea_A--1||s__Massilia sp014171595--1||s__Mitsuaria sp001653795--2||s__Nocardioides kribbensis--1||s__Oricola sp002698425--1||s__Pararhizobium sp001424045--1||s__Pelomonas sp003550215--1||s__Phenylobacterium sp018821435--1||s__RAAP-1 sp903909505--1||s__SXON01 sp903921785--1:evalue_avg=3.8953042863771705e-33:evalue_max=1.09e-31:evalue_min=5.11e-75:evalue_std=2.0598585454857748e-32:evalue_sum=1.0906852001856077e-31:gapopen_avg=0.25:gapopen_max=3.0:gapopen_min=0.0:gapopen_std=0.700528900717694:gapopen_sum=7.0:gtdb_class_counter=:gtdb_domain_counter=:gtdb_family_counter=:gtdb_genus_counter=:gtdb_order_counter=:gtdb_phylum_counter=:gtdb_species_counter=:heptad_counter=MCP-36H--33:lbd_counter=:length_avg=110.32142857142857:length_max=155.0:length_min=81.0:length_std=22.64059541722701:length_sum=3089.0:mismatch_avg=16.214285714285715:mismatch_max=35.0:mismatch_min=9.0:mismatch_std=6.751445073612802:mismatch_sum=454.0:name=N614485:qcovhsp_avg=99.54285714285713:qcovhsp_max=100.0:qcovhsp_min=97.7:qcovhsp_std=0.6106636168219395:qcovhsp_sum=2787.2:qend_avg=110.60714285714286:qend_max=155.0:qend_min=81.0:qend_std=22.667221048309166:qend_sum=3097.0:qstart_avg=1.5:qstart_max=3.0:qstart_min=1.0:qstart_std=0.6382847385042254:qstart_sum=42.0:ref_name_counter=GB_GCA_002363865.1_protein.faa_DEWY01000013.1_376@PF00015_full_PFAM.2.103--5||GB_GCA_002441055.1_protein.faa_DJWR01000231.1_17@PF00015_full_PFAM.408.587--7||GB_GCA_013911965.1_protein.faa_JACESE010000018.1_47@PF00015_full_PFAM.409.591--8||RS_GCF_016772415.1_protein.faa_NZ_JAGSGD010000001.1_226@PF00015_full_PFAM.402.578--8:scovhsp_avg=67.94285714285715:scovhsp_max=85.2:scovhsp_min=51.7:scovhsp_std=11.981047643904214:scovhsp_sum=1902.4:send_avg=135.21428571428572:send_max=161.0:send_min=84.0:send_std=30.88132258592699:send_sum=3786.0:sstart_avg=25.928571428571427:sstart_max=63.0:sstart_min=1.0:sstart_std=23.391876670756755:sstart_sum=726.0])0:5e-09[&&NHX:Sample_counter=rhizpot1--16||rhizpot2--12||rhizpot3--8||rhiztom2--1||rhiztom3--1:Type_counter=capture--38:besthit_avg=85.33333333333333:besthit_max=90.1:besthit_min=66.0:besthit_std=4.234727460730698:besthit_sum=2816.0:bitscore_avg=162.87878787878788:bitscore_max=223.0:bitscore_min=111.0:bitscore_std=34.92112324202714:bitscore_sum=5375.0:capture_class_counter=c__Actinomycetia--1||c__Alphaproteobacteria--8||c__Desulfobacteria--1||c__Gammaproteobacteria--16||c__Holophagae--10||c__UBA796--1||c__Verrucomicrobiae--1:capture_domain_counter=d__Bacteria--38:capture_family_counter=f__Burkholderiaceae--12||f__Casp-alpha2--1||f__Caulobacteraceae--3||f__Cellvibrionaceae--1||f__Desulfatirhabdiaceae--1||f__Holophagaceae--10||f__Nocardioidaceae--1||f__Opitutaceae--1||f__Rhizobiaceae--4||f__SXON01--1||f__Xanthomonadaceae--3:capture_genus_counter=g__Acidovorax--6||g__Aureimonas--1||g__Casp-alpha2--1||g__Caulobacter--1||g__Ensifer_A--1||g__Geothrix--10||g__Hylemonella--1||g__MWDT01--1||g__Marinimicrobium--1||g__Massilia--2||g__Mitsuaria--2||g__Nocardioides--1||g__Oricola--1||g__Pararhizobium--1||g__Pelomonas--1||g__Phenylobacterium--2||g__RAAP-1--1||g__SXON01--1||g__Stenotrophomonas--3:capture_order_counter=o__Burkholderiales--12||o__Caulobacterales--3||o__Desulfobacterales--1||o__Holophagales--10||o__Opitutales--1||o__Propionibacteriales--1||o__Pseudomonadales--1||o__Rhizobiales--4||o__Rhodospirillales--1||o__UBA796--1||o__Xanthomonadales--3:capture_phylum_counter=p__Acidobacteriota--10||p__Actinobacteriota--1||p__Desulfobacterota--1||p__Myxococcota_A--1||p__Proteobacteria--24||p__Verrucomicrobiota--1:capture_species_counter=s__Acidovorax sp001424425--1||s__Acidovorax sp001428665--3||s__Acidovorax sp003053545--1||s__Acidovorax sp013408765--1||s__Aureimonas sp001463745--1||s__Casp-alpha2 sp016763915--1||s__Caulobacter sp003185805--1||s__Ensifer_A sp900466575--1||s__Geothrix sp903873655--10||s__Hylemonella gracilis--1||s__MWDT01 sp002070825--1||s__Marinimicrobium koreense--1||s__Massilia aurea_A--1||s__Massilia sp014171595--1||s__Mitsuaria sp001653795--2||s__Nocardioides kribbensis--1||s__Oricola sp002698425--1||s__Pararhizobium sp001424045--1||s__Pelomonas sp003550215--1||s__Phenylobacterium sp002441055--1||s__Phenylobacterium sp018821435--1||s__RAAP-1 sp903909505--1||s__SXON01 sp903921785--1||s__Stenotrophomonas pictorum--3:evalue_avg=3.30510666722912e-33:evalue_max=1.09e-31:evalue_min=5.11e-75:evalue_std=1.8974092941798333e-32:evalue_sum=1.0906852001856097e-31:gapopen_avg=0.21212121212121213:gapopen_max=3.0:gapopen_min=0.0:gapopen_std=0.6498834394323991:gapopen_sum=7.0:gtdb_class_counter=:gtdb_domain_counter=:gtdb_family_counter=:gtdb_genus_counter=:gtdb_order_counter=:gtdb_phylum_counter=:gtdb_species_counter=:heptad_counter=MCP-36H--38:lbd_counter=:length_avg=112.72727272727273:length_max=155.0:length_min=81.0:length_std=23.656754753231592:length_sum=3720.0:mismatch_avg=16.696969696969695:mismatch_max=35.0:mismatch_min=9.0:mismatch_std=6.724418415766751:mismatch_sum=551.0:name=N614486:qcovhsp_avg=99.55757575757576:qcovhsp_max=100.0:qcovhsp_min=97.7:qcovhsp_std=0.5889770279000184:qcovhsp_sum=3285.4:qend_avg=113.03030303030303:qend_max=155.0:qend_min=81.0:qend_std=23.642499931908702:qend_sum=3730.0:qstart_avg=1.4848484848484849:qstart_max=3.0:qstart_min=1.0:qstart_std=0.6185270871803089:qstart_sum=49.0:ref_name_counter=GB_GCA_002363865.1_protein.faa_DEWY01000013.1_376@PF00015_full_PFAM.2.103--5||GB_GCA_002441055.1_protein.faa_DJWR01000231.1_17@PF00015_full_PFAM.408.587--7||GB_GCA_013911965.1_protein.faa_JACESE010000018.1_47@PF00015_full_PFAM.409.591--11||RS_GCF_003094615.1_protein.faa_NZ_QDKO01000010.1_116@PF00015_full_PFAM.403.574--1||RS_GCF_016772415.1_protein.faa_NZ_JAGSGD010000001.1_226@PF00015_full_PFAM.402.578--9:scovhsp_avg=68.32424242424241:scovhsp_max=85.2:scovhsp_min=51.7:scovhsp_std=12.08552931978546:scovhsp_sum=2254.7:send_avg=136.63636363636363:send_max=161.0:send_min=84.0:send_std=29.859900139880512:send_sum=4509.0:sstart_avg=24.939393939393938:sstart_max=63.0:sstart_min=1.0:sstart_std=22.403877167160424:sstart_sum=823.0],(((80fd78d3-1eb7-4881-a4a5-04c235bf2016_6@MCPsignal.67.212:5e-09[&&NHX:Sample=rhizpot3:Type=capture:besthit=82.6:bitscore=207.0:capture_class=c__Gammaproteobacteria:capture_domain=d__Bacteria:capture_family=f__Xanthomonadaceae:capture_genus=g__Stenotrophomonas:capture_order=o__Xanthomonadales:capture_phylum=p__Proteobacteria:capture_species=s__Stenotrophomonas pictorum:evalue=6.1e-69:gapopen=0.0:heptad=MCP-36H:length=144.0:mismatch=25.0:qcovhsp=99.3:qend=145.0:qstart=2.0:ref_name=GB_GCA_018001015.1_protein.faa_JAGNIV010000019.1_36@PF00015_full_PFAM.404.576:scovhsp=83.7:send=150.0:sstart=7.0],(f339a033-447c-4003-a000-c71354337263_6@MCPsignal.596.717:5e-09[&&NHX:Sample=rhizpot3:Type=capture:besthit=85.0:bitscore=180.0:capture_class=c__Alphaproteobacteria:capture_domain=d__Bacteria:capture_family=f__Casp-alpha2:capture_genus=g__Casp-alpha2:capture_order=o__Rhodospirillales:capture_phylum=p__Proteobacteria:capture_species=s__Casp-alpha2 sp016763915:evalue=1.19e-58:gapopen=0.0:heptad=MCP-36H:length=120.0:mismatch=18.0:qcovhsp=99.2:qend=121.0:qstart=2.0:ref_name=RS_GCF_016772415.1_protein.faa_NZ_JAGSGD010000001.1_226@PF00015_full_PFAM.402.578:scovhsp=68.2:send=128.0:sstart=9.0],(((48625862-c01a-4b93-b5a0-43bd1ec67a10_4@MCPsignal.211.366:0.00479432[&&NHX:Sample=rhizpot3:Type=capture:besthit=82.6:bitscore=219.0:capture_class=c__Alphaproteobacteria:capture_domain=d__Bacteria:capture_family=f__Casp-alpha2:capture_genus=g__Casp-alpha2:capture_order=o__Rhodospirillales:capture_phylum=p__Proteobacteria:capture_species=s__Casp-alpha2 sp016763915:evalue=1.2e-73:gapopen=0.0:heptad=MCP-36H:length=155.0:mismatch=27.0:qcovhsp=100.0:qend=155.0:qstart=1.0:ref_name=GB_GCA_013911965.1_protein.faa_JACESE010000018.1_47@PF00015_full_PFAM.409.591:scovhsp=85.2:send=161.0:sstart=7.0],f97a9476-3e11-455b-9837-39f40578808a_1@MCPsignal.528.645:5e-09[&&NHX:Sample=rhizpot1:Type=capture:besthit=85.3:bitscore=174.0:capture_class=c__Gammaproteobacteria:capture_domain=d__Bacteria:capture_family=f__Xanthomonadaceae:capture_genus=g__Stenotrophomonas:capture_order=o__Xanthomonadales:capture_phylum=p__Proteobacteria:capture_species=s__Stenotrophomonas pictorum:evalue=1.36e-56:gapopen=0.0:heptad=MCP-36H:length=116.0:mismatch=17.0:qcovhsp=99.1:qend=117.0:qstart=2.0:ref_name=RS_GCF_016772415.1_protein.faa_NZ_JAGSGD010000001.1_226@PF00015_full_PFAM.402.578:scovhsp=65.9:send=124.0:sstart=9.0])0:1.8e-08[&&NHX:Sample_counter=rhizpot1--1||rhizpot3--1:Type_counter=capture--2:besthit_avg=83.94999999999999:besthit_max=85.3:besthit_min=82.6:besthit_std=1.9091883092036803:besthit_sum=167.89999999999998:bitscore_avg=196.5:bitscore_max=219.0:bitscore_min=174.0:bitscore_std=31.81980515339464:bitscore_sum=393.0:capture_class_counter=c__Alphaproteobacteria--1||c__Gammaproteobacteria--1:capture_domain_counter=d__Bacteria--2:capture_family_counter=f__Casp-alpha2--1||f__Xanthomonadaceae--1:capture_genus_counter=g__Casp-alpha2--1||g__Stenotrophomonas--1:capture_order_counter=o__Rhodospirillales--1||o__Xanthomonadales--1:capture_phylum_counter=p__Proteobacteria--2:capture_species_counter=s__Casp-alpha2 sp016763915--1||s__Stenotrophomonas pictorum--1:evalue_avg=6.8e-57:evalue_max=1.36e-56:evalue_min=1.2e-73:evalue_std=9.616652224137047e-57:evalue_sum=1.36e-56:gapopen_avg=0.0:gapopen_max=0.0:gapopen_min=0.0:gapopen_std=0.0:gapopen_sum=0.0:gtdb_class_counter=:gtdb_domain_counter=:gtdb_family_counter=:gtdb_genus_counter=:gtdb_order_counter=:gtdb_phylum_counter=:gtdb_species_counter=:heptad_counter=MCP-36H--2:lbd_counter=:length_avg=135.5:length_max=155.0:length_min=116.0:length_std=27.577164466275352:length_sum=271.0:mismatch_avg=22.0:mismatch_max=27.0:mismatch_min=17.0:mismatch_std=7.0710678118654755:mismatch_sum=44.0:name=N614491:qcovhsp_avg=99.55:qcovhsp_max=100.0:qcovhsp_min=99.1:qcovhsp_std=0.6363961030678968:qcovhsp_sum=199.1:qend_avg=136.0:qend_max=155.0:qend_min=117.0:qend_std=26.870057685088806:qend_sum=272.0:qstart_avg=1.5:qstart_max=2.0:qstart_min=1.0:qstart_std=0.7071067811865476:qstart_sum=3.0:ref_name_counter=GB_GCA_013911965.1_protein.faa_JACESE010000018.1_47@PF00015_full_PFAM.409.591--1||RS_GCF_016772415.1_protein.faa_NZ_JAGSGD010000001.1_226@PF00015_full_PFAM.402.578--1:scovhsp_avg=75.55000000000001:scovhsp_max=85.2:scovhsp_min=65.9:scovhsp_std=13.647160876900365:scovhsp_sum=151.10000000000002:send_avg=142.5:send_max=161.0:send_min=124.0:send_std=26.16295090390226:send_sum=285.0:sstart_avg=8.0:sstart_max=9.0:sstart_min=7.0:sstart_std=1.4142135623730951:sstart_sum=16.0],a3889feb-b9be-52ac-8174-dbf8934faf45_4@MCPsignal.195.301:5e-09[&&NHX:Sample=rhizpot1:Type=capture:besthit=87.6:bitscore=161.0:capture_class=c__Gammaproteobacteria:capture_domain=d__Bacteria:capture_family=f__Xanthomonadaceae:capture_genus=g__Stenotrophomonas:capture_order=o__Xanthomonadales:capture_phylum=p__Proteobacteria:capture_species=s__Stenotrophomonas pictorum:evalue=1.83e-51:gapopen=0.0:heptad=MCP-36H:length=105.0:mismatch=13.0:qcovhsp=99.1:qend=106.0:qstart=2.0:ref_name=RS_GCF_016772415.1_protein.faa_NZ_JAGSGD010000001.1_226@PF00015_full_PFAM.402.578:scovhsp=59.7:send=113.0:sstart=9.0])0.44:1.8e-08[&&NHX:Sample_counter=rhizpot1--2||rhizpot3--1:Type_counter=capture--3:besthit_avg=85.16666666666666:besthit_max=87.6:besthit_min=82.6:besthit_std=2.502665245959462:besthit_sum=255.49999999999997:bitscore_avg=184.66666666666666:bitscore_max=219.0:bitscore_min=161.0:bitscore_std=30.43572462310259:bitscore_sum=554.0:capture_class_counter=c__Alphaproteobacteria--1||c__Gammaproteobacteria--2:capture_domain_counter=d__Bacteria--3:capture_family_counter=f__Casp-alpha2--1||f__Xanthomonadaceae--2:capture_genus_counter=g__Casp-alpha2--1||g__Stenotrophomonas--2:capture_order_counter=o__Rhodospirillales--1||o__Xanthomonadales--2:capture_phylum_counter=p__Proteobacteria--3:capture_species_counter=s__Casp-alpha2 sp016763915--1||s__Stenotrophomonas pictorum--2:evalue_avg=6.1000453333333336e-52:evalue_max=1.83e-51:evalue_min=1.2e-73:evalue_std=1.0565470666570672e-51:evalue_sum=1.8300136e-51:gapopen_avg=0.0:gapopen_max=0.0:gapopen_min=0.0:gapopen_std=0.0:gapopen_sum=0.0:gtdb_class_counter=:gtdb_domain_counter=:gtdb_family_counter=:gtdb_genus_counter=:gtdb_order_counter=:gtdb_phylum_counter=:gtdb_species_counter=:heptad_counter=MCP-36H--3:lbd_counter=:length_avg=125.33333333333333:length_max=155.0:length_min=105.0:length_std=26.27419519858474:length_sum=376.0:mismatch_avg=19.0:mismatch_max=27.0:mismatch_min=13.0:mismatch_std=7.211102550927978:mismatch_sum=57.0:name=N614493:qcovhsp_avg=99.39999999999999:qcovhsp_max=100.0:qcovhsp_min=99.1:qcovhsp_std=0.5196152422706665:qcovhsp_sum=298.2:qend_avg=126.0:qend_max=155.0:qend_min=106.0:qend_std=25.709920264364882:qend_sum=378.0:qstart_avg=1.6666666666666667:qstart_max=2.0:qstart_min=1.0:qstart_std=0.5773502691896257:qstart_sum=5.0:ref_name_counter=GB_GCA_013911965.1_protein.faa_JACESE010000018.1_47@PF00015_full_PFAM.409.591--1||RS_GCF_016772415.1_protein.faa_NZ_JAGSGD010000001.1_226@PF00015_full_PFAM.402.578--2:scovhsp_avg=70.26666666666667:scovhsp_max=85.2:scovhsp_min=59.7:scovhsp_std=13.298997455948825:scovhsp_sum=210.8:send_avg=132.66666666666666:send_max=161.0:send_min=113.0:send_std=25.146238950056393:send_sum=398.0:sstart_avg=8.333333333333334:sstart_max=9.0:sstart_min=7.0:sstart_std=1.1547005383792517:sstart_sum=25.0],(175b24d2-f7f2-4790-8715-759565b9591d_1@MCPsignal.353.467:0.0559233[&&NHX:Sample=rhizpot3:Type=capture:capture_class=c__Alphaproteobacteria:capture_domain=d__Bacteria:capture_family=f__Casp-alpha2:capture_genus=g__Casp-alpha2:capture_order=o__Rhodospirillales:capture_phylum=p__Proteobacteria:capture_species=s__Casp-alpha2 sp016763915:heptad=MCP-36H],224d8c98-5201-4e36-9dbe-0f33383719b8_6@MCPsignal.359.503:0.0156969[&&NHX:Sample=rhiztom1:Type=capture:besthit=79.9:bitscore=192.0:capture_class=c__Gammaproteobacteria:capture_domain=d__Bacteria:capture_family=f__Xanthomonadaceae:capture_genus=g__Stenotrophomonas:capture_order=o__Xanthomonadales:capture_phylum=p__Proteobacteria:capture_species=s__Stenotrophomonas pictorum:evalue=2.5e-63:gapopen=1.0:heptad=MCP-36H:length=144.0:mismatch=28.0:qcovhsp=99.3:qend=144.0:qstart=2.0:ref_name=GB_GCA_018001015.1_protein.faa_JAGNIV010000019.1_36@PF00015_full_PFAM.404.576:scovhsp=83.7:send=150.0:sstart=7.0])0:5e-09[&&NHX:Sample_counter=rhizpot3--1||rhiztom1--1:Type_counter=capture--2:besthit_avg=79.9:besthit_max=79.9:besthit_min=79.9:besthit_std=0:besthit_sum=79.9:bitscore_avg=192.0:bitscore_max=192.0:bitscore_min=192.0:bitscore_std=0:bitscore_sum=192.0:capture_class_counter=c__Alphaproteobacteria--1||c__Gammaproteobacteria--1:capture_domain_counter=d__Bacteria--2:capture_family_counter=f__Casp-alpha2--1||f__Xanthomonadaceae--1:capture_genus_counter=g__Casp-alpha2--1||g__Stenotrophomonas--1:capture_order_counter=o__Rhodospirillales--1||o__Xanthomonadales--1:capture_phylum_counter=p__Proteobacteria--2:capture_species_counter=s__Casp-alpha2 sp016763915--1||s__Stenotrophomonas pictorum--1:evalue_avg=2.5e-63:evalue_max=2.5e-63:evalue_min=2.5e-63:evalue_std=0:evalue_sum=2.5e-63:gapopen_avg=1.0:gapopen_max=1.0:gapopen_min=1.0:gapopen_std=0:gapopen_sum=1.0:gtdb_class_counter=:gtdb_domain_counter=:gtdb_family_counter=:gtdb_genus_counter=:gtdb_order_counter=:gtdb_phylum_counter=:gtdb_species_counter=:heptad_counter=MCP-36H--2:lbd_counter=:length_avg=144.0:length_max=144.0:length_min=144.0:length_std=0:length_sum=144.0:mismatch_avg=28.0:mismatch_max=28.0:mismatch_min=28.0:mismatch_std=0:mismatch_sum=28.0:name=N614496:qcovhsp_avg=99.3:qcovhsp_max=99.3:qcovhsp_min=99.3:qcovhsp_std=0:qcovhsp_sum=99.3:qend_avg=144.0:qend_max=144.0:qend_min=144.0:qend_std=0:qend_sum=144.0:qstart_avg=2.0:qstart_max=2.0:qstart_min=2.0:qstart_std=0:qstart_sum=2.0:ref_name_counter=GB_GCA_018001015.1_protein.faa_JAGNIV010000019.1_36@PF00015_full_PFAM.404.576--1:scovhsp_avg=83.7:scovhsp_max=83.7:scovhsp_min=83.7:scovhsp_std=0:scovhsp_sum=83.7:send_avg=150.0:send_max=150.0:send_min=150.0:send_std=0:send_sum=150.0:sstart_avg=7.0:sstart_max=7.0:sstart_min=7.0:sstart_std=0:sstart_sum=7.0])0:1.8e-08[&&NHX:Sample_counter=rhizpot1--2||rhizpot3--2||rhiztom1--1:Type_counter=capture--5:besthit_avg=83.85:besthit_max=87.6:besthit_min=79.9:besthit_std=3.3331666624997873:besthit_sum=335.4:bitscore_avg=186.5:bitscore_max=219.0:bitscore_min=161.0:bitscore_std=25.11971337416094:bitscore_sum=746.0:capture_class_counter=c__Alphaproteobacteria--2||c__Gammaproteobacteria--3:capture_domain_counter=d__Bacteria--5:capture_family_counter=f__Casp-alpha2--2||f__Xanthomonadaceae--3:capture_genus_counter=g__Casp-alpha2--2||g__Stenotrophomonas--3:capture_order_counter=o__Rhodospirillales--2||o__Xanthomonadales--3:capture_phylum_counter=p__Proteobacteria--5:capture_species_counter=s__Casp-alpha2 sp016763915--2||s__Stenotrophomonas pictorum--3:evalue_avg=4.57503400000625e-52:evalue_max=1.83e-51:evalue_min=1.2e-73:evalue_std=9.14997733355377e-52:evalue_sum=1.8300136000025e-51:gapopen_avg=0.25:gapopen_max=1.0:gapopen_min=0.0:gapopen_std=0.5:gapopen_sum=1.0:gtdb_class_counter=:gtdb_domain_counter=:gtdb_family_counter=:gtdb_genus_counter=:gtdb_order_counter=:gtdb_phylum_counter=:gtdb_species_counter=:heptad_counter=MCP-36H--5:lbd_counter=:length_avg=130.0:length_max=155.0:length_min=105.0:length_std=23.395156193822118:length_sum=520.0:mismatch_avg=21.25:mismatch_max=28.0:mismatch_min=13.0:mismatch_std=7.41057802513857:mismatch_sum=85.0:name=N614497:qcovhsp_avg=99.375:qcovhsp_max=100.0:qcovhsp_min=99.1:qcovhsp_std=0.42720018726587916:qcovhsp_sum=397.5:qend_avg=130.5:qend_max=155.0:qend_min=106.0:qend_std=22.84002335083453:qend_sum=522.0:qstart_avg=1.75:qstart_max=2.0:qstart_min=1.0:qstart_std=0.5:qstart_sum=7.0:ref_name_counter=GB_GCA_013911965.1_protein.faa_JACESE010000018.1_47@PF00015_full_PFAM.409.591--1||GB_GCA_018001015.1_protein.faa_JAGNIV010000019.1_36@PF00015_full_PFAM.404.576--1||RS_GCF_016772415.1_protein.faa_NZ_JAGSGD010000001.1_226@PF00015_full_PFAM.402.578--2:scovhsp_avg=73.625:scovhsp_max=85.2:scovhsp_min=59.7:scovhsp_std=12.768026472403633:scovhsp_sum=294.5:send_avg=137.0:send_max=161.0:send_min=113.0:send_std=22.28601953392904:send_sum=548.0:sstart_avg=8.0:sstart_max=9.0:sstart_min=7.0:sstart_std=1.1547005383792515:sstart_sum=32.0])0.032:1.8e-08[&&NHX:Sample_counter=rhizpot1--2||rhizpot3--3||rhiztom1--1:Type_counter=capture--6:besthit_avg=84.08:besthit_max=87.6:besthit_min=79.9:besthit_std=2.93206411935346:besthit_sum=420.4:bitscore_avg=185.2:bitscore_max=219.0:bitscore_min=161.0:bitscore_std=21.947665023869853:bitscore_sum=926.0:capture_class_counter=c__Alphaproteobacteria--3||c__Gammaproteobacteria--3:capture_domain_counter=d__Bacteria--6:capture_family_counter=f__Casp-alpha2--3||f__Xanthomonadaceae--3:capture_genus_counter=g__Casp-alpha2--3||g__Stenotrophomonas--3:capture_order_counter=o__Rhodospirillales--3||o__Xanthomonadales--3:capture_phylum_counter=p__Proteobacteria--6:capture_species_counter=s__Casp-alpha2 sp016763915--3||s__Stenotrophomonas pictorum--3:evalue_avg=3.660027438005e-52:evalue_max=1.83e-51:evalue_min=1.2e-73:evalue_std=8.183993459548802e-52:evalue_sum=1.8300137190025e-51:gapopen_avg=0.2:gapopen_max=1.0:gapopen_min=0.0:gapopen_std=0.447213595499958:gapopen_sum=1.0:gtdb_class_counter=:gtdb_domain_counter=:gtdb_family_counter=:gtdb_genus_counter=:gtdb_order_counter=:gtdb_phylum_counter=:gtdb_species_counter=:heptad_counter=MCP-36H--6:lbd_counter=:length_avg=128.0:length_max=155.0:length_min=105.0:length_std=20.74849392124643:length_sum=640.0:mismatch_avg=20.6:mismatch_max=28.0:mismatch_min=13.0:mismatch_std=6.580273550544841:mismatch_sum=103.0:name=N614498:qcovhsp_avg=99.34:qcovhsp_max=100.0:qcovhsp_min=99.1:qcovhsp_std=0.37815340802378233:qcovhsp_sum=496.7:qend_avg=128.6:qend_max=155.0:qend_min=106.0:qend_std=20.23116407921205:qend_sum=643.0:qstart_avg=1.8:qstart_max=2.0:qstart_min=1.0:qstart_std=0.4472135954999579:qstart_sum=9.0:ref_name_counter=GB_GCA_013911965.1_protein.faa_JACESE010000018.1_47@PF00015_full_PFAM.409.591--1||GB_GCA_018001015.1_protein.faa_JAGNIV010000019.1_36@PF00015_full_PFAM.404.576--1||RS_GCF_016772415.1_protein.faa_NZ_JAGSGD010000001.1_226@PF00015_full_PFAM.402.578--3:scovhsp_avg=72.53999999999999:scovhsp_max=85.2:scovhsp_min=59.7:scovhsp_std=11.320468188197871:scovhsp_sum=362.7:send_avg=135.2:send_max=161.0:send_min=113.0:send_std=19.715476154534034:send_sum=676.0:sstart_avg=8.2:sstart_max=9.0:sstart_min=7.0:sstart_std=1.0954451150103324:sstart_sum=41.0])0:1.8e-08[&&NHX:Sample_counter=rhizpot1--2||rhizpot3--4||rhiztom1--1:Type_counter=capture--7:besthit_avg=83.83333333333333:besthit_max=87.6:besthit_min=79.9:besthit_std=2.691220293225111:besthit_sum=503.0:bitscore_avg=188.83333333333334:bitscore_max=219.0:bitscore_min=161.0:bitscore_std=21.55380863482523:bitscore_sum=1133.0:capture_class_counter=c__Alphaproteobacteria--3||c__Gammaproteobacteria--4:capture_domain_counter=d__Bacteria--7:capture_family_counter=f__Casp-alpha2--3||f__Xanthomonadaceae--4:capture_genus_counter=g__Casp-alpha2--3||g__Stenotrophomonas--4:capture_order_counter=o__Rhodospirillales--3||o__Xanthomonadales--4:capture_phylum_counter=p__Proteobacteria--7:capture_species_counter=s__Casp-alpha2 sp016763915--3||s__Stenotrophomonas pictorum--4:evalue_avg=3.0500228650041667e-52:evalue_max=1.83e-51:evalue_min=1.2e-73:evalue_std=7.470932514167266e-52:evalue_sum=1.8300137190025e-51:gapopen_avg=0.16666666666666666:gapopen_max=1.0:gapopen_min=0.0:gapopen_std=0.408248290463863:gapopen_sum=1.0:gtdb_class_counter=:gtdb_domain_counter=:gtdb_family_counter=:gtdb_genus_counter=:gtdb_order_counter=:gtdb_phylum_counter=:gtdb_species_counter=:heptad_counter=MCP-36H--7:lbd_counter=:length_avg=130.66666666666666:length_max=155.0:length_min=105.0:length_std=19.67400992849873:length_sum=784.0:mismatch_avg=21.333333333333332:mismatch_max=28.0:mismatch_min=13.0:mismatch_std=6.153589738247641:mismatch_sum=128.0:name=N614499:qcovhsp_avg=99.33333333333333:qcovhsp_max=100.0:qcovhsp_min=99.1:qcovhsp_std=0.3386246693120093:qcovhsp_sum=596.0:qend_avg=131.33333333333334:qend_max=155.0:qend_min=106.0:qend_std=19.294213294837046:qend_sum=788.0:qstart_avg=1.8333333333333333:qstart_max=2.0:qstart_min=1.0:qstart_std=0.408248290463863:qstart_sum=11.0:ref_name_counter=GB_GCA_013911965.1_protein.faa_JACESE010000018.1_47@PF00015_full_PFAM.409.591--1||GB_GCA_018001015.1_protein.faa_JAGNIV010000019.1_36@PF00015_full_PFAM.404.576--2||RS_GCF_016772415.1_protein.faa_NZ_JAGSGD010000001.1_226@PF00015_full_PFAM.402.578--3:scovhsp_avg=74.39999999999999:scovhsp_max=85.2:scovhsp_min=59.7:scovhsp_std=11.103152705425607:scovhsp_sum=446.4:send_avg=137.66666666666666:send_max=161.0:send_min=113.0:send_std=18.64045779123106:send_sum=826.0:sstart_avg=8.0:sstart_max=9.0:sstart_min=7.0:sstart_std=1.0954451150103321:sstart_sum=48.0],((1eb2ecc8-5401-4786-a51b-ef7a538cf31d_3@MCPsignal.599.672:0[&&NHX:Sample=rhizpot1:Type=capture:capture_class=c__Polyangia:capture_domain=d__Bacteria:capture_family=f__Polyangiaceae:capture_genus=g__SYFR01:capture_order=o__Polyangiales:capture_phylum=p__Myxococcota:capture_species=s__SYFR01 sp005800325:heptad=MCP-36H],c121391b-400c-417b-80ec-cf9ac78709f7_2@MCPsignal.153.226:0):5e-09[&&NHX:Sample_counter=rhizpot1--1:Type_counter=capture--1:capture_class_counter=c__Polyangia--1:capture_domain_counter=d__Bacteria--1:capture_family_counter=f__Polyangiaceae--1:capture_genus_counter=g__SYFR01--1:capture_order_counter=o__Polyangiales--1:capture_phylum_counter=p__Myxococcota--1:capture_species_counter=s__SYFR01 sp005800325--1:gtdb_class_counter=:gtdb_domain_counter=:gtdb_family_counter=:gtdb_genus_counter=:gtdb_order_counter=:gtdb_phylum_counter=:gtdb_species_counter=:heptad_counter=MCP-36H--1:lbd_counter=:name=N614502:ref_name_counter=],(7b638775-9e42-4279-8c53-cf99265257c6_2@MCPsignal.128.230:0.0530575[&&NHX:Sample=rhizpot1:Type=capture:besthit=83.0:bitscore=140.0:capture_class=c__Gammaproteobacteria:capture_domain=d__Bacteria:capture_family=f__Burkholderiaceae:capture_genus=g__Acidovorax:capture_order=o__Burkholderiales:capture_phylum=p__Proteobacteria:capture_species=s__Acidovorax sp001424425:evalue=1.74e-43:gapopen=1.0:heptad=MCP-36H:length=100.0:mismatch=16.0:qcovhsp=97.1:qend=100.0:qstart=2.0:ref_name=RS_GCF_016772415.1_protein.faa_NZ_JAGSGD010000001.1_226@PF00015_full_PFAM.402.578:scovhsp=56.8:send=108.0:sstart=9.0],9addb271-ae44-4664-8c0e-87d9dcb89600_1@MCPsignal.111.169:0.0131305[&&NHX:Sample=rhizpot1:Type=capture:capture_class=c__Gammaproteobacteria:capture_domain=d__Bacteria:capture_family=f__Pseudomonadaceae:capture_genus=g__Pseudomonas_A:capture_order=o__Pseudomonadales:capture_phylum=p__Proteobacteria:capture_species=s__Pseudomonas_A stutzeri_N:heptad=MCP-36H])0:5e-09[&&NHX:Sample_counter=rhizpot1--2:Type_counter=capture--2:besthit_avg=83.0:besthit_max=83.0:besthit_min=83.0:besthit_std=0:besthit_sum=83.0:bitscore_avg=140.0:bitscore_max=140.0:bitscore_min=140.0:bitscore_std=0:bitscore_sum=140.0:capture_class_counter=c__Gammaproteobacteria--2:capture_domain_counter=d__Bacteria--2:capture_family_counter=f__Burkholderiaceae--1||f__Pseudomonadaceae--1:capture_genus_counter=g__Acidovorax--1||g__Pseudomonas_A--1:capture_order_counter=o__Burkholderiales--1||o__Pseudomonadales--1:capture_phylum_counter=p__Proteobacteria--2:capture_species_counter=s__Acidovorax sp001424425--1||s__Pseudomonas_A stutzeri_N--1:evalue_avg=1.74e-43:evalue_max=1.74e-43:evalue_min=1.74e-43:evalue_std=0:evalue_sum=1.74e-43:gapopen_avg=1.0:gapopen_max=1.0:gapopen_min=1.0:gapopen_std=0:gapopen_sum=1.0:gtdb_class_counter=:gtdb_domain_counter=:gtdb_family_counter=:gtdb_genus_counter=:gtdb_order_counter=:gtdb_phylum_counter=:gtdb_species_counter=:heptad_counter=MCP-36H--2:lbd_counter=:length_avg=100.0:length_max=100.0:length_min=100.0:length_std=0:length_sum=100.0:mismatch_avg=16.0:mismatch_max=16.0:mismatch_min=16.0:mismatch_std=0:mismatch_sum=16.0:name=N614505:qcovhsp_avg=97.1:qcovhsp_max=97.1:qcovhsp_min=97.1:qcovhsp_std=0:qcovhsp_sum=97.1:qend_avg=100.0:qend_max=100.0:qend_min=100.0:qend_std=0:qend_sum=100.0:qstart_avg=2.0:qstart_max=2.0:qstart_min=2.0:qstart_std=0:qstart_sum=2.0:ref_name_counter=RS_GCF_016772415.1_protein.faa_NZ_JAGSGD010000001.1_226@PF00015_full_PFAM.402.578--1:scovhsp_avg=56.8:scovhsp_max=56.8:scovhsp_min=56.8:scovhsp_std=0:scovhsp_sum=56.8:send_avg=108.0:send_max=108.0:send_min=108.0:send_std=0:send_sum=108.0:sstart_avg=9.0:sstart_max=9.0:sstart_min=9.0:sstart_std=0:sstart_sum=9.0])0:5e-09[&&NHX:Sample_counter=rhizpot1--3:Type_counter=capture--3:besthit_avg=83.0:besthit_max=83.0:besthit_min=83.0:besthit_std=0:besthit_sum=83.0:bitscore_avg=140.0:bitscore_max=140.0:bitscore_min=140.0:bitscore_std=0:bitscore_sum=140.0:capture_class_counter=c__Gammaproteobacteria--2||c__Polyangia--1:capture_domain_counter=d__Bacteria--3:capture_family_counter=f__Burkholderiaceae--1||f__Polyangiaceae--1||f__Pseudomonadaceae--1:capture_genus_counter=g__Acidovorax--1||g__Pseudomonas_A--1||g__SYFR01--1:capture_order_counter=o__Burkholderiales--1||o__Polyangiales--1||o__Pseudomonadales--1:capture_phylum_counter=p__Myxococcota--1||p__Proteobacteria--2:capture_species_counter=s__Acidovorax sp001424425--1||s__Pseudomonas_A stutzeri_N--1||s__SYFR01 sp005800325--1:evalue_avg=1.74e-43:evalue_max=1.74e-43:evalue_min=1.74e-43:evalue_std=0:evalue_sum=1.74e-43:gapopen_avg=1.0:gapopen_max=1.0:gapopen_min=1.0:gapopen_std=0:gapopen_sum=1.0:gtdb_class_counter=:gtdb_domain_counter=:gtdb_family_counter=:gtdb_genus_counter=:gtdb_order_counter=:gtdb_phylum_counter=:gtdb_species_counter=:heptad_counter=MCP-36H--3:lbd_counter=:length_avg=100.0:length_max=100.0:length_min=100.0:length_std=0:length_sum=100.0:mismatch_avg=16.0:mismatch_max=16.0:mismatch_min=16.0:mismatch_std=0:mismatch_sum=16.0:name=N614506:qcovhsp_avg=97.1:qcovhsp_max=97.1:qcovhsp_min=97.1:qcovhsp_std=0:qcovhsp_sum=97.1:qend_avg=100.0:qend_max=100.0:qend_min=100.0:qend_std=0:qend_sum=100.0:qstart_avg=2.0:qstart_max=2.0:qstart_min=2.0:qstart_std=0:qstart_sum=2.0:ref_name_counter=RS_GCF_016772415.1_protein.faa_NZ_JAGSGD010000001.1_226@PF00015_full_PFAM.402.578--1:scovhsp_avg=56.8:scovhsp_max=56.8:scovhsp_min=56.8:scovhsp_std=0:scovhsp_sum=56.8:send_avg=108.0:send_max=108.0:send_min=108.0:send_std=0:send_sum=108.0:sstart_avg=9.0:sstart_max=9.0:sstart_min=9.0:sstart_std=0:sstart_sum=9.0])0.752:1.8e-08[&&NHX:Sample_counter=rhizpot1--5||rhizpot3--4||rhiztom1--1:Type_counter=capture--10:besthit_avg=83.71428571428571:besthit_max=87.6:besthit_min=79.9:besthit_std=2.47684515155104:besthit_sum=586.0:bitscore_avg=181.85714285714286:bitscore_max=219.0:bitscore_min=140.0:bitscore_std=26.977945136898843:bitscore_sum=1273.0:capture_class_counter=c__Alphaproteobacteria--3||c__Gammaproteobacteria--6||c__Polyangia--1:capture_domain_counter=d__Bacteria--10:capture_family_counter=f__Burkholderiaceae--1||f__Casp-alpha2--3||f__Polyangiaceae--1||f__Pseudomonadaceae--1||f__Xanthomonadaceae--4:capture_genus_counter=g__Acidovorax--1||g__Casp-alpha2--3||g__Pseudomonas_A--1||g__SYFR01--1||g__Stenotrophomonas--4:capture_order_counter=o__Burkholderiales--1||o__Polyangiales--1||o__Pseudomonadales--1||o__Rhodospirillales--3||o__Xanthomonadales--4:capture_phylum_counter=p__Myxococcota--1||p__Proteobacteria--9:capture_species_counter=s__Acidovorax sp001424425--1||s__Casp-alpha2 sp016763915--3||s__Pseudomonas_A stutzeri_N--1||s__SYFR01 sp005800325--1||s__Stenotrophomonas pictorum--4:evalue_avg=2.4857143118573386e-44:evalue_max=1.74e-43:evalue_min=1.2e-73:evalue_std=6.576581818832551e-44:evalue_sum=1.7400000183001372e-43:gapopen_avg=0.2857142857142857:gapopen_max=1.0:gapopen_min=0.0:gapopen_std=0.4879500364742666:gapopen_sum=2.0:gtdb_class_counter=:gtdb_domain_counter=:gtdb_family_counter=:gtdb_genus_counter=:gtdb_order_counter=:gtdb_phylum_counter=:gtdb_species_counter=:heptad_counter=MCP-36H--10:lbd_counter=:length_avg=126.28571428571429:length_max=155.0:length_min=100.0:length_std=21.37533068527273:length_sum=884.0:mismatch_avg=20.571428571428573:mismatch_max=28.0:mismatch_min=13.0:mismatch_std=5.968169536721256:mismatch_sum=144.0:name=N614507:qcovhsp_avg=99.01428571428572:qcovhsp_max=100.0:qcovhsp_min=97.1:qcovhsp_std=0.898941176103999:qcovhsp_sum=693.1:qend_avg=126.85714285714286:qend_max=155.0:qend_min=100.0:qend_std=21.224424385037874:qend_sum=888.0:qstart_avg=1.8571428571428572:qstart_max=2.0:qstart_min=1.0:qstart_std=0.37796447300922725:qstart_sum=13.0:ref_name_counter=GB_GCA_013911965.1_protein.faa_JACESE010000018.1_47@PF00015_full_PFAM.409.591--1||GB_GCA_018001015.1_protein.faa_JAGNIV010000019.1_36@PF00015_full_PFAM.404.576--2||RS_GCF_016772415.1_protein.faa_NZ_JAGSGD010000001.1_226@PF00015_full_PFAM.402.578--4:scovhsp_avg=71.88571428571429:scovhsp_max=85.2:scovhsp_min=56.8:scovhsp_std=12.123727228239751:scovhsp_sum=503.2:send_avg=133.42857142857142:send_max=161.0:send_min=108.0:send_std=20.378560162232127:send_sum=934.0:sstart_avg=8.142857142857142:sstart_max=9.0:sstart_min=7.0:sstart_std=1.0690449676496976:sstart_sum=57.0],35d9e6ca-03db-5eca-a5d4-3bf604fdd35b_1@MCPsignal.54.163:5e-09[&&NHX:Sample=rhizpot1:Type=capture:besthit=89.0:bitscore=161.0:capture_class=c__Verrucomicrobiae:capture_domain=d__Bacteria:capture_family=f__Opitutaceae:capture_genus=g__MWDT01:capture_order=o__Opitutales:capture_phylum=p__Verrucomicrobiota:capture_species=s__MWDT01 sp002070825:evalue=2.26e-51:gapopen=0.0:heptad=MCP-36H:length=109.0:mismatch=12.0:qcovhsp=100.0:qend=109.0:qstart=1.0:ref_name=GB_GCA_002441055.1_protein.faa_DJWR01000231.1_17@PF00015_full_PFAM.408.587:scovhsp=60.9:send=160.0:sstart=52.0])0:5e-09[&&NHX:Sample_counter=rhizpot1--6||rhizpot3--4||rhiztom1--1:Type_counter=capture--11:besthit_avg=84.375:besthit_max=89.0:besthit_min=79.9:besthit_std=2.958160625408005:besthit_sum=675.0:bitscore_avg=179.25:bitscore_max=219.0:bitscore_min=140.0:bitscore_std=26.04254760414744:bitscore_sum=1434.0:capture_class_counter=c__Alphaproteobacteria--3||c__Gammaproteobacteria--6||c__Polyangia--1||c__Verrucomicrobiae--1:capture_domain_counter=d__Bacteria--11:capture_family_counter=f__Burkholderiaceae--1||f__Casp-alpha2--3||f__Opitutaceae--1||f__Polyangiaceae--1||f__Pseudomonadaceae--1||f__Xanthomonadaceae--4:capture_genus_counter=g__Acidovorax--1||g__Casp-alpha2--3||g__MWDT01--1||g__Pseudomonas_A--1||g__SYFR01--1||g__Stenotrophomonas--4:capture_order_counter=o__Burkholderiales--1||o__Opitutales--1||o__Polyangiales--1||o__Pseudomonadales--1||o__Rhodospirillales--3||o__Xanthomonadales--4:capture_phylum_counter=p__Myxococcota--1||p__Proteobacteria--9||p__Verrucomicrobiota--1:capture_species_counter=s__Acidovorax sp001424425--1||s__Casp-alpha2 sp016763915--3||s__MWDT01 sp002070825--1||s__Pseudomonas_A stutzeri_N--1||s__SYFR01 sp005800325--1||s__Stenotrophomonas pictorum--4:evalue_avg=2.1750000511251717e-44:evalue_max=1.74e-43:evalue_min=1.2e-73:evalue_std=6.151828975665276e-44:evalue_sum=1.7400000409001373e-43:gapopen_avg=0.25:gapopen_max=1.0:gapopen_min=0.0:gapopen_std=0.4629100498862757:gapopen_sum=2.0:gtdb_class_counter=:gtdb_domain_counter=:gtdb_family_counter=:gtdb_genus_counter=:gtdb_order_counter=:gtdb_phylum_counter=:gtdb_species_counter=:heptad_counter=MCP-36H--11:lbd_counter=:length_avg=124.125:length_max=155.0:length_min=100.0:length_std=20.7118840972313:length_sum=993.0:mismatch_avg=19.5:mismatch_max=28.0:mismatch_min=12.0:mismatch_std=6.301927142889365:mismatch_sum=156.0:name=N614509:qcovhsp_avg=99.13749999999999:qcovhsp_max=100.0:qcovhsp_min=97.1:qcovhsp_std=0.9022788609167047:qcovhsp_sum=793.0999999999999:qend_avg=124.625:qend_max=155.0:qend_min=100.0:qend_std=20.639334845317638:qend_sum=997.0:qstart_avg=1.75:qstart_max=2.0:qstart_min=1.0:qstart_std=0.4629100498862757:qstart_sum=14.0:ref_name_counter=GB_GCA_002441055.1_protein.faa_DJWR01000231.1_17@PF00015_full_PFAM.408.587--1||GB_GCA_013911965.1_protein.faa_JACESE010000018.1_47@PF00015_full_PFAM.409.591--1||GB_GCA_018001015.1_protein.faa_JAGNIV010000019.1_36@PF00015_full_PFAM.404.576--2||RS_GCF_016772415.1_protein.faa_NZ_JAGSGD010000001.1_226@PF00015_full_PFAM.402.578--4:scovhsp_avg=70.51249999999999:scovhsp_max=85.2:scovhsp_min=56.8:scovhsp_std=11.877402012705835:scovhsp_sum=564.0999999999999:send_avg=136.75:send_max=161.0:send_min=108.0:send_std=21.076391667320234:send_sum=1094.0:sstart_avg=13.625:sstart_max=52.0:sstart_min=7.0:sstart_std=15.537397281582082:sstart_sum=109.0])0.623:5e-09[&&NHX:Sample_counter=rhizpot1--22||rhizpot2--12||rhizpot3--12||rhiztom1--1||rhiztom2--1||rhiztom3--1:Type_counter=capture--49:besthit_avg=85.14634146341464:besthit_max=90.1:besthit_min=66.0:besthit_std=4.003192323694654:besthit_sum=3491.0000000000005:bitscore_avg=166.0731707317073:bitscore_max=223.0:bitscore_min=111.0:bitscore_std=33.725650656364245:bitscore_sum=6809.0:capture_class_counter=c__Actinomycetia--1||c__Alphaproteobacteria--11||c__Desulfobacteria--1||c__Gammaproteobacteria--22||c__Holophagae--10||c__Polyangia--1||c__UBA796--1||c__Verrucomicrobiae--2:capture_domain_counter=d__Bacteria--49:capture_family_counter=f__Burkholderiaceae--13||f__Casp-alpha2--4||f__Caulobacteraceae--3||f__Cellvibrionaceae--1||f__Desulfatirhabdiaceae--1||f__Holophagaceae--10||f__Nocardioidaceae--1||f__Opitutaceae--2||f__Polyangiaceae--1||f__Pseudomonadaceae--1||f__Rhizobiaceae--4||f__SXON01--1||f__Xanthomonadaceae--7:capture_genus_counter=g__Acidovorax--7||g__Aureimonas--1||g__Casp-alpha2--4||g__Caulobacter--1||g__Ensifer_A--1||g__Geothrix--10||g__Hylemonella--1||g__MWDT01--2||g__Marinimicrobium--1||g__Massilia--2||g__Mitsuaria--2||g__Nocardioides--1||g__Oricola--1||g__Pararhizobium--1||g__Pelomonas--1||g__Phenylobacterium--2||g__Pseudomonas_A--1||g__RAAP-1--1||g__SXON01--1||g__SYFR01--1||g__Stenotrophomonas--7:capture_order_counter=o__Burkholderiales--13||o__Caulobacterales--3||o__Desulfobacterales--1||o__Holophagales--10||o__Opitutales--2||o__Polyangiales--1||o__Propionibacteriales--1||o__Pseudomonadales--2||o__Rhizobiales--4||o__Rhodospirillales--4||o__UBA796--1||o__Xanthomonadales--7:capture_phylum_counter=p__Acidobacteriota--10||p__Actinobacteriota--1||p__Desulfobacterota--1||p__Myxococcota--1||p__Myxococcota_A--1||p__Proteobacteria--33||p__Verrucomicrobiota--2:capture_species_counter=s__Acidovorax sp001424425--2||s__Acidovorax sp001428665--3||s__Acidovorax sp003053545--1||s__Acidovorax sp013408765--1||s__Aureimonas sp001463745--1||s__Casp-alpha2 sp016763915--4||s__Caulobacter sp003185805--1||s__Ensifer_A sp900466575--1||s__Geothrix sp903873655--10||s__Hylemonella gracilis--1||s__MWDT01 sp002070825--2||s__Marinimicrobium koreense--1||s__Massilia aurea_A--1||s__Massilia sp014171595--1||s__Mitsuaria sp001653795--2||s__Nocardioides kribbensis--1||s__Oricola sp002698425--1||s__Pararhizobium sp001424045--1||s__Pelomonas sp003550215--1||s__Phenylobacterium sp002441055--1||s__Phenylobacterium sp018821435--1||s__Pseudomonas_A stutzeri_N--1||s__RAAP-1 sp903909505--1||s__SXON01 sp903921785--1||s__SYFR01 sp005800325--1||s__Stenotrophomonas pictorum--7:evalue_avg=2.6602078053349998e-33:evalue_max=1.09e-31:evalue_min=5.11e-75:evalue_std=1.7022673599699334e-32:evalue_sum=1.09068520018735e-31:gapopen_avg=0.21951219512195122:gapopen_max=3.0:gapopen_min=0.0:gapopen_std=0.6128700972453794:gapopen_sum=9.0:gtdb_class_counter=:gtdb_domain_counter=:gtdb_family_counter=:gtdb_genus_counter=:gtdb_order_counter=:gtdb_phylum_counter=:gtdb_species_counter=:heptad_counter=MCP-36H--49:lbd_counter=:length_avg=114.95121951219512:length_max=155.0:length_min=81.0:length_std=23.317323194904038:length_sum=4713.0:mismatch_avg=17.24390243902439:mismatch_max=35.0:mismatch_min=9.0:mismatch_std=6.662508866053681:mismatch_sum=707.0:name=N614510:qcovhsp_avg=99.47560975609755:qcovhsp_max=100.0:qcovhsp_min=97.1:qcovhsp_std=0.6696194769437636:qcovhsp_sum=4078.5:qend_avg=115.29268292682927:qend_max=155.0:qend_min=81.0:qend_std=23.31013074012995:qend_sum=4727.0:qstart_avg=1.5365853658536586:qstart_max=3.0:qstart_min=1.0:qstart_std=0.5957164164100969:qstart_sum=63.0:ref_name_counter=GB_GCA_002363865.1_protein.faa_DEWY01000013.1_376@PF00015_full_PFAM.2.103--5||GB_GCA_002441055.1_protein.faa_DJWR01000231.1_17@PF00015_full_PFAM.408.587--8||GB_GCA_013911965.1_protein.faa_JACESE010000018.1_47@PF00015_full_PFAM.409.591--12||GB_GCA_018001015.1_protein.faa_JAGNIV010000019.1_36@PF00015_full_PFAM.404.576--2||RS_GCF_003094615.1_protein.faa_NZ_QDKO01000010.1_116@PF00015_full_PFAM.403.574--1||RS_GCF_016772415.1_protein.faa_NZ_JAGSGD010000001.1_226@PF00015_full_PFAM.402.578--13:scovhsp_avg=68.75121951219512:scovhsp_max=85.2:scovhsp_min=51.7:scovhsp_std=11.92923136566685:scovhsp_sum=2818.7999999999997:send_avg=136.65853658536585:send_max=161.0:send_min=84.0:send_std=28.12526422640111:send_sum=5603.0:sstart_avg=22.73170731707317:sstart_max=63.0:sstart_min=1.0:sstart_std=21.54997029028567:sstart_sum=932.0])0:5e-09[&&NHX:Sample_counter=rhizpot1--25||rhizpot2--12||rhizpot3--14||rhiztom1--1||rhiztom2--1||rhiztom3--1:Type_counter=capture--54:besthit_avg=85.00217391304348:besthit_max=90.1:besthit_min=66.0:besthit_std=3.8196852185857044:besthit_sum=3910.1:bitscore_avg=171.3695652173913:bitscore_max=223.0:bitscore_min=111.0:bitscore_std=35.62605706542594:bitscore_sum=7883.0:capture_class_counter=c__Actinomycetia--1||c__Alphaproteobacteria--13||c__Desulfobacteria--1||c__Gammaproteobacteria--25||c__Holophagae--10||c__Polyangia--1||c__UBA796--1||c__Verrucomicrobiae--2:capture_domain_counter=d__Bacteria--54:capture_family_counter=f__Burkholderiaceae--13||f__Casp-alpha2--5||f__Caulobacteraceae--3||f__Cellvibrionaceae--1||f__Desulfatirhabdiaceae--1||f__Holophagaceae--10||f__Nocardioidaceae--1||f__Opitutaceae--2||f__Polyangiaceae--1||f__Pseudomonadaceae--1||f__Rhizobiaceae--5||f__SXON01--1||f__Xanthomonadaceae--10:capture_genus_counter=g__Acidovorax--7||g__Aureimonas--2||g__Casp-alpha2--5||g__Caulobacter--1||g__Ensifer_A--1||g__Geothrix--10||g__Hylemonella--1||g__MWDT01--2||g__Marinimicrobium--1||g__Massilia--2||g__Mitsuaria--2||g__Nocardioides--1||g__Oricola--1||g__Pararhizobium--1||g__Pelomonas--1||g__Phenylobacterium--2||g__Pseudomonas_A--1||g__RAAP-1--1||g__SXON01--1||g__SYFR01--1||g__Stenotrophomonas--10:capture_order_counter=o__Burkholderiales--13||o__Caulobacterales--3||o__Desulfobacterales--1||o__Holophagales--10||o__Opitutales--2||o__Polyangiales--1||o__Propionibacteriales--1||o__Pseudomonadales--2||o__Rhizobiales--5||o__Rhodospirillales--5||o__UBA796--1||o__Xanthomonadales--10:capture_phylum_counter=p__Acidobacteriota--10||p__Actinobacteriota--1||p__Desulfobacterota--1||p__Myxococcota--1||p__Myxococcota_A--1||p__Proteobacteria--38||p__Verrucomicrobiota--2:capture_species_counter=s__Acidovorax sp001424425--2||s__Acidovorax sp001428665--3||s__Acidovorax sp003053545--1||s__Acidovorax sp013408765--1||s__Aureimonas sp001463745--2||s__Casp-alpha2 sp016763915--5||s__Caulobacter sp003185805--1||s__Ensifer_A sp900466575--1||s__Geothrix sp903873655--10||s__Hylemonella gracilis--1||s__MWDT01 sp002070825--2||s__Marinimicrobium koreense--1||s__Massilia aurea_A--1||s__Massilia sp014171595--1||s__Mitsuaria sp001653795--2||s__Nocardioides kribbensis--1||s__Oricola sp002698425--1||s__Pararhizobium sp001424045--1||s__Pelomonas sp003550215--1||s__Phenylobacterium sp002441055--1||s__Phenylobacterium sp018821435--1||s__Pseudomonas_A stutzeri_N--1||s__RAAP-1 sp903909505--1||s__SXON01 sp903921785--1||s__SYFR01 sp005800325--1||s__Stenotrophomonas pictorum--10:evalue_avg=2.371054783015978e-33:evalue_max=1.09e-31:evalue_min=5.11e-75:evalue_std=1.6070949741332306e-32:evalue_sum=1.09068520018735e-31:gapopen_avg=0.1956521739130435:gapopen_max=3.0:gapopen_min=0.0:gapopen_std=0.581934139740202:gapopen_sum=9.0:gtdb_class_counter=:gtdb_domain_counter=:gtdb_family_counter=:gtdb_genus_counter=:gtdb_order_counter=:gtdb_phylum_counter=:gtdb_species_counter=:heptad_counter=MCP-36H--54:lbd_counter=:length_avg=118.6304347826087:length_max=155.0:length_min=81.0:length_std=24.775757591872093:length_sum=5457.0:mismatch_avg=18.0:mismatch_max=35.0:mismatch_min=9.0:mismatch_std=6.759355656339507:mismatch_sum=828.0:name=N614511:qcovhsp_avg=99.49782608695654:qcovhsp_max=100.0:qcovhsp_min=97.1:qcovhsp_std=0.6694903967230209:qcovhsp_sum=4576.900000000001:qend_avg=118.97826086956522:qend_max=155.0:qend_min=81.0:qend_std=24.7345813974729:qend_sum=5473.0:qstart_avg=1.5217391304347827:qstart_max=3.0:qstart_min=1.0:qstart_std=0.6232221089639305:qstart_sum=70.0:ref_name_counter=GB_GCA_002363865.1_protein.faa_DEWY01000013.1_376@PF00015_full_PFAM.2.103--5||GB_GCA_002441055.1_protein.faa_DJWR01000231.1_17@PF00015_full_PFAM.408.587--8||GB_GCA_013911965.1_protein.faa_JACESE010000018.1_47@PF00015_full_PFAM.409.591--17||GB_GCA_018001015.1_protein.faa_JAGNIV010000019.1_36@PF00015_full_PFAM.404.576--2||RS_GCF_003094615.1_protein.faa_NZ_QDKO01000010.1_116@PF00015_full_PFAM.403.574--1||RS_GCF_016772415.1_protein.faa_NZ_JAGSGD010000001.1_226@PF00015_full_PFAM.402.578--13:scovhsp_avg=70.16739130434782:scovhsp_max=85.2:scovhsp_min=51.7:scovhsp_std=12.18622271889815:scovhsp_sum=3227.6999999999994:send_avg=139.30434782608697:send_max=161.0:send_min=84.0:send_std=27.6010221752886:send_sum=6408.0:sstart_avg=21.695652173913043:sstart_max=63.0:sstart_min=1.0:sstart_std=20.949536791715456:sstart_sum=998.0],(((((7917a2cd-79da-4b06-9177-221f96a4078c_3@MCPsignal.115.194:5e-09[&&NHX:Sample=rhizpot3:Type=capture:capture_class=c__Gammaproteobacteria:capture_domain=d__Bacteria:capture_family=f__Xanthomonadaceae:capture_genus=g__Stenotrophomonas:capture_order=o__Xanthomonadales:capture_phylum=p__Proteobacteria:capture_species=s__Stenotrophomonas pictorum:heptad=MCP-36H],(dc22bb3a-f57b-42ad-bd3a-da755a1cd0a3_3@MCPsignal.63.121:5e-09[&&NHX:Sample=rhizpot1:Type=capture:capture_class=c__Gammaproteobacteria:capture_domain=d__Bacteria:capture_family=f__Pseudomonadaceae:capture_genus=g__Pseudomonas_A:capture_order=o__Pseudomonadales:capture_phylum=p__Proteobacteria:capture_species=s__Pseudomonas_A stutzeri_N:heptad=MCP-36H],(32792349-3448-540f-9667-0ba6e3679411_3@MCPsignal.285.373:0[&&NHX:Sample=rhizpot1:Type=capture:capture_class=c__Gammaproteobacteria:capture_domain=d__Bacteria:capture_family=f__Xanthomonadaceae:capture_genus=g__Stenotrophomonas:capture_order=o__Xanthomonadales:capture_phylum=p__Proteobacteria:capture_species=s__Stenotrophomonas pictorum:heptad=MCP-36H],692ad952-440a-400c-b99b-091b7c2e8e59_4@MCPsignal.633.721:0[&&NHX:Sample=rhizpot1:Type=capture:capture_class=c__Gammaproteobacteria:capture_domain=d__Bacteria:capture_family=f__Xanthomonadaceae:capture_genus=g__Stenotrophomonas:capture_order=o__Xanthomonadales:capture_phylum=p__Proteobacteria:capture_species=s__Stenotrophomonas pictorum:heptad=MCP-36H]):0.0705089[&&NHX:Sample_counter=rhizpot1--2:Type_counter=capture--2:capture_class_counter=c__Gammaproteobacteria--2:capture_domain_counter=d__Bacteria--2:capture_family_counter=f__Xanthomonadaceae--2:capture_genus_counter=g__Stenotrophomonas--2:capture_order_counter=o__Xanthomonadales--2:capture_phylum_counter=p__Proteobacteria--2:capture_species_counter=s__Stenotrophomonas pictorum--2:gtdb_class_counter=:gtdb_domain_counter=:gtdb_family_counter=:gtdb_genus_counter=:gtdb_order_counter=:gtdb_phylum_counter=:gtdb_species_counter=:heptad_counter=MCP-36H--2:lbd_counter=:name=N614516:ref_name_counter=])0:5e-09[&&NHX:Sample_counter=rhizpot1--3:Type_counter=capture--3:capture_class_counter=c__Gammaproteobacteria--3:capture_domain_counter=d__Bacteria--3:capture_family_counter=f__Pseudomonadaceae--1||f__Xanthomonadaceae--2:capture_genus_counter=g__Pseudomonas_A--1||g__Stenotrophomonas--2:capture_order_counter=o__Pseudomonadales--1||o__Xanthomonadales--2:capture_phylum_counter=p__Proteobacteria--3:capture_species_counter=s__Pseudomonas_A stutzeri_N--1||s__Stenotrophomonas pictorum--2:gtdb_class_counter=:gtdb_domain_counter=:gtdb_family_counter=:gtdb_genus_counter=:gtdb_order_counter=:gtdb_phylum_counter=:gtdb_species_counter=:heptad_counter=MCP-36H--3:lbd_counter=:name=N614517:ref_name_counter=])0.902:1.3e-08[&&NHX:Sample_counter=rhizpot1--3||rhizpot3--1:Type_counter=capture--4:capture_class_counter=c__Gammaproteobacteria--4:capture_domain_counter=d__Bacteria--4:capture_family_counter=f__Pseudomonadaceae--1||f__Xanthomonadaceae--3:capture_genus_counter=g__Pseudomonas_A--1||g__Stenotrophomonas--3:capture_order_counter=o__Pseudomonadales--1||o__Xanthomonadales--3:capture_phylum_counter=p__Proteobacteria--4:capture_species_counter=s__Pseudomonas_A stutzeri_N--1||s__Stenotrophomonas pictorum--3:gtdb_class_counter=:gtdb_domain_counter=:gtdb_family_counter=:gtdb_genus_counter=:gtdb_order_counter=:gtdb_phylum_counter=:gtdb_species_counter=:heptad_counter=MCP-36H--4:lbd_counter=:name=N614518:ref_name_counter=],e4bbc76e-0f00-4d35-870e-b7e15a7e9d1b_2@MCPsignal.95.201:5e-09[&&NHX:Sample=rhizpot2:Type=capture:besthit=87.3:bitscore=155.0:capture_class=c__Gammaproteobacteria:capture_domain=d__Bacteria:capture_family=f__Xanthomonadaceae:capture_genus=g__Stenotrophomonas:capture_order=o__Xanthomonadales:capture_phylum=p__Proteobacteria:capture_species=s__Stenotrophomonas pictorum:evalue=4.92e-49:gapopen=0.0:heptad=MCP-36H:length=102.0:mismatch=13.0:qcovhsp=96.2:qend=103.0:qstart=2.0:ref_name=RS_GCF_016772415.1_protein.faa_NZ_JAGSGD010000001.1_226@PF00015_full_PFAM.402.578:scovhsp=58.0:send=110.0:sstart=9.0])0:5e-09[&&NHX:Sample_counter=rhizpot1--3||rhizpot2--1||rhizpot3--1:Type_counter=capture--5:besthit_avg=87.3:besthit_max=87.3:besthit_min=87.3:besthit_std=0:besthit_sum=87.3:bitscore_avg=155.0:bitscore_max=155.0:bitscore_min=155.0:bitscore_std=0:bitscore_sum=155.0:capture_class_counter=c__Gammaproteobacteria--5:capture_domain_counter=d__Bacteria--5:capture_family_counter=f__Pseudomonadaceae--1||f__Xanthomonadaceae--4:capture_genus_counter=g__Pseudomonas_A--1||g__Stenotrophomonas--4:capture_order_counter=o__Pseudomonadales--1||o__Xanthomonadales--4:capture_phylum_counter=p__Proteobacteria--5:capture_species_counter=s__Pseudomonas_A stutzeri_N--1||s__Stenotrophomonas pictorum--4:evalue_avg=4.92e-49:evalue_max=4.92e-49:evalue_min=4.92e-49:evalue_std=0:evalue_sum=4.92e-49:gapopen_avg=0.0:gapopen_max=0.0:gapopen_min=0.0:gapopen_std=0:gapopen_sum=0.0:gtdb_class_counter=:gtdb_domain_counter=:gtdb_family_counter=:gtdb_genus_counter=:gtdb_order_counter=:gtdb_phylum_counter=:gtdb_species_counter=:heptad_counter=MCP-36H--5:lbd_counter=:length_avg=102.0:length_max=102.0:length_min=102.0:length_std=0:length_sum=102.0:mismatch_avg=13.0:mismatch_max=13.0:mismatch_min=13.0:mismatch_std=0:mismatch_sum=13.0:name=N614520:qcovhsp_avg=96.2:qcovhsp_max=96.2:qcovhsp_min=96.2:qcovhsp_std=0:qcovhsp_sum=96.2:qend_avg=103.0:qend_max=103.0:qend_min=103.0:qend_std=0:qend_sum=103.0:qstart_avg=2.0:qstart_max=2.0:qstart_min=2.0:qstart_std=0:qstart_sum=2.0:ref_name_counter=RS_GCF_016772415.1_protein.faa_NZ_JAGSGD010000001.1_226@PF00015_full_PFAM.402.578--1:scovhsp_avg=58.0:scovhsp_max=58.0:scovhsp_min=58.0:scovhsp_std=0:scovhsp_sum=58.0:send_avg=110.0:send_max=110.0:send_min=110.0:send_std=0:send_sum=110.0:sstart_avg=9.0:sstart_max=9.0:sstart_min=9.0:sstart_std=0:sstart_sum=9.0],((ee7dc874-8660-49a4-9a44-225736b6bc14_4@MCPsignal.24.170:0.12199[&&NHX:Sample=rhiztom1:Type=capture:besthit=73.8:bitscore=174.0:capture_class=c__Alphaproteobacteria:capture_domain=d__Bacteria:capture_family=f__Casp-alpha2:capture_genus=g__Casp-alpha2:capture_order=o__Rhodospirillales:capture_phylum=p__Proteobacteria:capture_species=s__Casp-alpha2 sp016763915:evalue=3.76e-56:gapopen=0.0:heptad=MCP-36H:length=145.0:mismatch=38.0:qcovhsp=99.3:qend=146.0:qstart=2.0:ref_name=RS_GCF_000017265.1_protein.faa_NC_011144.1_3747@PF00015_full_PFAM.408.580:scovhsp=84.3:send=153.0:sstart=9.0],(0ab9c1e9-c47a-4af8-8dd0-9e4b14ff56a2_6@MCPsignal.412.500:0.651238[&&NHX:Sample=rhizpot3:Type=capture:capture_class=c__Alphaproteobacteria:capture_domain=d__Bacteria:capture_family=f__Beijerinckiaceae:capture_genus=g__Methylobacterium:capture_order=o__Rhizobiales:capture_phylum=p__Proteobacteria:capture_species=s__Methylobacterium dankookense:heptad=MCP-36H],a23073b1-658b-418e-9e3b-121abdd104fb_6@MCPsignal.1014.1077:5e-09[&&NHX:Sample=rhizpot2:Type=capture:capture_class=c__Campylobacteria:capture_domain=d__Bacteria:capture_family=f__Hydrogenimonadaceae:capture_genus=g__Hydrogenimonas:capture_order=o__Campylobacterales:capture_phylum=p__Campylobacterota:capture_species=s__Hydrogenimonas sp015484905:heptad=MCP-36H])0.722:0.0837981[&&NHX:Sample_counter=rhizpot2--1||rhizpot3--1:Type_counter=capture--2:capture_class_counter=c__Alphaproteobacteria--1||c__Campylobacteria--1:capture_domain_counter=d__Bacteria--2:capture_family_counter=f__Beijerinckiaceae--1||f__Hydrogenimonadaceae--1:capture_genus_counter=g__Hydrogenimonas--1||g__Methylobacterium--1:capture_order_counter=o__Campylobacterales--1||o__Rhizobiales--1:capture_phylum_counter=p__Campylobacterota--1||p__Proteobacteria--1:capture_species_counter=s__Hydrogenimonas sp015484905--1||s__Methylobacterium dankookense--1:gtdb_class_counter=:gtdb_domain_counter=:gtdb_family_counter=:gtdb_genus_counter=:gtdb_order_counter=:gtdb_phylum_counter=:gtdb_species_counter=:heptad_counter=MCP-36H--2:lbd_counter=:name=N614524:ref_name_counter=])0.543:0.00162379[&&NHX:Sample_counter=rhizpot2--1||rhizpot3--1||rhiztom1--1:Type_counter=capture--3:besthit_avg=73.8:besthit_max=73.8:besthit_min=73.8:besthit_std=0:besthit_sum=73.8:bitscore_avg=174.0:bitscore_max=174.0:bitscore_min=174.0:bitscore_std=0:bitscore_sum=174.0:capture_class_counter=c__Alphaproteobacteria--2||c__Campylobacteria--1:capture_domain_counter=d__Bacteria--3:capture_family_counter=f__Beijerinckiaceae--1||f__Casp-alpha2--1||f__Hydrogenimonadaceae--1:capture_genus_counter=g__Casp-alpha2--1||g__Hydrogenimonas--1||g__Methylobacterium--1:capture_order_counter=o__Campylobacterales--1||o__Rhizobiales--1||o__Rhodospirillales--1:capture_phylum_counter=p__Campylobacterota--1||p__Proteobacteria--2:capture_species_counter=s__Casp-alpha2 sp016763915--1||s__Hydrogenimonas sp015484905--1||s__Methylobacterium dankookense--1:evalue_avg=3.76e-56:evalue_max=3.76e-56:evalue_min=3.76e-56:evalue_std=0:evalue_sum=3.76e-56:gapopen_avg=0.0:gapopen_max=0.0:gapopen_min=0.0:gapopen_std=0:gapopen_sum=0.0:gtdb_class_counter=:gtdb_domain_counter=:gtdb_family_counter=:gtdb_genus_counter=:gtdb_order_counter=:gtdb_phylum_counter=:gtdb_species_counter=:heptad_counter=MCP-36H--3:lbd_counter=:length_avg=145.0:length_max=145.0:length_min=145.0:length_std=0:length_sum=145.0:mismatch_avg=38.0:mismatch_max=38.0:mismatch_min=38.0:mismatch_std=0:mismatch_sum=38.0:name=N614525:qcovhsp_avg=99.3:qcovhsp_max=99.3:qcovhsp_min=99.3:qcovhsp_std=0:qcovhsp_sum=99.3:qend_avg=146.0:qend_max=146.0:qend_min=146.0:qend_std=0:qend_sum=146.0:qstart_avg=2.0:qstart_max=2.0:qstart_min=2.0:qstart_std=0:qstart_sum=2.0:ref_name_counter=RS_GCF_000017265.1_protein.faa_NC_011144.1_3747@PF00015_full_PFAM.408.580--1:scovhsp_avg=84.3:scovhsp_max=84.3:scovhsp_min=84.3:scovhsp_std=0:scovhsp_sum=84.3:send_avg=153.0:send_max=153.0:send_min=153.0:send_std=0:send_sum=153.0:sstart_avg=9.0:sstart_max=9.0:sstart_min=9.0:sstart_std=0:sstart_sum=9.0],((f6cc43bd-3e22-4148-9172-88ef487ddc0e_3@MCPsignal.396.479:0.019102[&&NHX:Sample=rhizpot1:Type=capture:capture_class=c__Gammaproteobacteria:capture_domain=d__Bacteria:capture_family=f__Xanthomonadaceae:capture_genus=g__Stenotrophomonas:capture_order=o__Xanthomonadales:capture_phylum=p__Proteobacteria:capture_species=s__Stenotrophomonas pictorum:heptad=MCP-36H],947adeb1-4d05-4615-ab70-ed8ece5ef9a4_1@MCPsignal.268.369:0.127046[&&NHX:Sample=rhizpot1:Type=capture:besthit=77.8:bitscore=126.0:capture_class=c__Gammaproteobacteria:capture_domain=d__Bacteria:capture_family=f__Xanthomonadaceae:capture_genus=g__Stenotrophomonas:capture_order=o__Xanthomonadales:capture_phylum=p__Proteobacteria:capture_species=s__Stenotrophomonas pictorum:evalue=9.65e-38:gapopen=2.0:heptad=MCP-36H:length=99.0:mismatch=20.0:qcovhsp=97.0:qend=99.0:qstart=2.0:ref_name=RS_GCF_016772415.1_protein.faa_NZ_JAGSGD010000001.1_226@PF00015_full_PFAM.402.578:scovhsp=55.7:send=110.0:sstart=13.0])0.111:0.0211369[&&NHX:Sample_counter=rhizpot1--2:Type_counter=capture--2:besthit_avg=77.8:besthit_max=77.8:besthit_min=77.8:besthit_std=0:besthit_sum=77.8:bitscore_avg=126.0:bitscore_max=126.0:bitscore_min=126.0:bitscore_std=0:bitscore_sum=126.0:capture_class_counter=c__Gammaproteobacteria--2:capture_domain_counter=d__Bacteria--2:capture_family_counter=f__Xanthomonadaceae--2:capture_genus_counter=g__Stenotrophomonas--2:capture_order_counter=o__Xanthomonadales--2:capture_phylum_counter=p__Proteobacteria--2:capture_species_counter=s__Stenotrophomonas pictorum--2:evalue_avg=9.65e-38:evalue_max=9.65e-38:evalue_min=9.65e-38:evalue_std=0:evalue_sum=9.65e-38:gapopen_avg=2.0:gapopen_max=2.0:gapopen_min=2.0:gapopen_std=0:gapopen_sum=2.0:gtdb_class_counter=:gtdb_domain_counter=:gtdb_family_counter=:gtdb_genus_counter=:gtdb_order_counter=:gtdb_phylum_counter=:gtdb_species_counter=:heptad_counter=MCP-36H--2:lbd_counter=:length_avg=99.0:length_max=99.0:length_min=99.0:length_std=0:length_sum=99.0:mismatch_avg=20.0:mismatch_max=20.0:mismatch_min=20.0:mismatch_std=0:mismatch_sum=20.0:name=N614528:qcovhsp_avg=97.0:qcovhsp_max=97.0:qcovhsp_min=97.0:qcovhsp_std=0:qcovhsp_sum=97.0:qend_avg=99.0:qend_max=99.0:qend_min=99.0:qend_std=0:qend_sum=99.0:qstart_avg=2.0:qstart_max=2.0:qstart_min=2.0:qstart_std=0:qstart_sum=2.0:ref_name_counter=RS_GCF_016772415.1_protein.faa_NZ_JAGSGD010000001.1_226@PF00015_full_PFAM.402.578--1:scovhsp_avg=55.7:scovhsp_max=55.7:scovhsp_min=55.7:scovhsp_std=0:scovhsp_sum=55.7:send_avg=110.0:send_max=110.0:send_min=110.0:send_std=0:send_sum=110.0:sstart_avg=13.0:sstart_max=13.0:sstart_min=13.0:sstart_std=0:sstart_sum=13.0],22948c40-24ce-5428-a663-25d633b27347_2@MCPsignal.174.254:5e-09[&&NHX:Sample=rhizpot1:Type=capture:capture_class=c__Gammaproteobacteria:capture_domain=d__Bacteria:capture_family=f__Xanthomonadaceae:capture_genus=g__Stenotrophomonas:capture_order=o__Xanthomonadales:capture_phylum=p__Proteobacteria:capture_species=s__Stenotrophomonas pictorum:heptad=MCP-36H])0:5e-09[&&NHX:Sample_counter=rhizpot1--3:Type_counter=capture--3:besthit_avg=77.8:besthit_max=77.8:besthit_min=77.8:besthit_std=0:besthit_sum=77.8:bitscore_avg=126.0:bitscore_max=126.0:bitscore_min=126.0:bitscore_std=0:bitscore_sum=126.0:capture_class_counter=c__Gammaproteobacteria--3:capture_domain_counter=d__Bacteria--3:capture_family_counter=f__Xanthomonadaceae--3:capture_genus_counter=g__Stenotrophomonas--3:capture_order_counter=o__Xanthomonadales--3:capture_phylum_counter=p__Proteobacteria--3:capture_species_counter=s__Stenotrophomonas pictorum--3:evalue_avg=9.65e-38:evalue_max=9.65e-38:evalue_min=9.65e-38:evalue_std=0:evalue_sum=9.65e-38:gapopen_avg=2.0:gapopen_max=2.0:gapopen_min=2.0:gapopen_std=0:gapopen_sum=2.0:gtdb_class_counter=:gtdb_domain_counter=:gtdb_family_counter=:gtdb_genus_counter=:gtdb_order_counter=:gtdb_phylum_counter=:gtdb_species_counter=:heptad_counter=MCP-36H--3:lbd_counter=:length_avg=99.0:length_max=99.0:length_min=99.0:length_std=0:length_sum=99.0:mismatch_avg=20.0:mismatch_max=20.0:mismatch_min=20.0:mismatch_std=0:mismatch_sum=20.0:name=N614530:qcovhsp_avg=97.0:qcovhsp_max=97.0:qcovhsp_min=97.0:qcovhsp_std=0:qcovhsp_sum=97.0:qend_avg=99.0:qend_max=99.0:qend_min=99.0:qend_std=0:qend_sum=99.0:qstart_avg=2.0:qstart_max=2.0:qstart_min=2.0:qstart_std=0:qstart_sum=2.0:ref_name_counter=RS_GCF_016772415.1_protein.faa_NZ_JAGSGD010000001.1_226@PF00015_full_PFAM.402.578--1:scovhsp_avg=55.7:scovhsp_max=55.7:scovhsp_min=55.7:scovhsp_std=0:scovhsp_sum=55.7:send_avg=110.0:send_max=110.0:send_min=110.0:send_std=0:send_sum=110.0:sstart_avg=13.0:sstart_max=13.0:sstart_min=13.0:sstart_std=0:sstart_sum=13.0])0:5e-09[&&NHX:Sample_counter=rhizpot1--3||rhizpot2--1||rhizpot3--1||rhiztom1--1:Type_counter=capture--6:besthit_avg=75.8:besthit_max=77.8:besthit_min=73.8:besthit_std=2.8284271247461903:besthit_sum=151.6:bitscore_avg=150.0:bitscore_max=174.0:bitscore_min=126.0:bitscore_std=33.94112549695428:bitscore_sum=300.0:capture_class_counter=c__Alphaproteobacteria--2||c__Campylobacteria--1||c__Gammaproteobacteria--3:capture_domain_counter=d__Bacteria--6:capture_family_counter=f__Beijerinckiaceae--1||f__Casp-alpha2--1||f__Hydrogenimonadaceae--1||f__Xanthomonadaceae--3:capture_genus_counter=g__Casp-alpha2--1||g__Hydrogenimonas--1||g__Methylobacterium--1||g__Stenotrophomonas--3:capture_order_counter=o__Campylobacterales--1||o__Rhizobiales--1||o__Rhodospirillales--1||o__Xanthomonadales--3:capture_phylum_counter=p__Campylobacterota--1||p__Proteobacteria--5:capture_species_counter=s__Casp-alpha2 sp016763915--1||s__Hydrogenimonas sp015484905--1||s__Methylobacterium dankookense--1||s__Stenotrophomonas pictorum--3:evalue_avg=4.825e-38:evalue_max=9.65e-38:evalue_min=3.76e-56:evalue_std=6.823580438450183e-38:evalue_sum=9.65e-38:gapopen_avg=1.0:gapopen_max=2.0:gapopen_min=0.0:gapopen_std=1.4142135623730951:gapopen_sum=2.0:gtdb_class_counter=:gtdb_domain_counter=:gtdb_family_counter=:gtdb_genus_counter=:gtdb_order_counter=:gtdb_phylum_counter=:gtdb_species_counter=:heptad_counter=MCP-36H--6:lbd_counter=:length_avg=122.0:length_max=145.0:length_min=99.0:length_std=32.526911934581186:length_sum=244.0:mismatch_avg=29.0:mismatch_max=38.0:mismatch_min=20.0:mismatch_std=12.727922061357855:mismatch_sum=58.0:name=N614531:qcovhsp_avg=98.15:qcovhsp_max=99.3:qcovhsp_min=97.0:qcovhsp_std=1.6263455967290572:qcovhsp_sum=196.3:qend_avg=122.5:qend_max=146.0:qend_min=99.0:qend_std=33.23401871576773:qend_sum=245.0:qstart_avg=2.0:qstart_max=2.0:qstart_min=2.0:qstart_std=0.0:qstart_sum=4.0:ref_name_counter=RS_GCF_000017265.1_protein.faa_NC_011144.1_3747@PF00015_full_PFAM.408.580--1||RS_GCF_016772415.1_protein.faa_NZ_JAGSGD010000001.1_226@PF00015_full_PFAM.402.578--1:scovhsp_avg=70.0:scovhsp_max=84.3:scovhsp_min=55.7:scovhsp_std=20.223253941935255:scovhsp_sum=140.0:send_avg=131.5:send_max=153.0:send_min=110.0:send_std=30.405591591021544:send_sum=263.0:sstart_avg=11.0:sstart_max=13.0:sstart_min=9.0:sstart_std=2.8284271247461903:sstart_sum=22.0])0.913:0.0230019[&&NHX:Sample_counter=rhizpot1--6||rhizpot2--2||rhizpot3--2||rhiztom1--1:Type_counter=capture--11:besthit_avg=79.63333333333333:besthit_max=87.3:besthit_min=73.8:besthit_std=6.934214687571573:besthit_sum=238.89999999999998:bitscore_avg=151.66666666666666:bitscore_max=174.0:bitscore_min=126.0:bitscore_std=24.172987679087857:bitscore_sum=455.0:capture_class_counter=c__Alphaproteobacteria--2||c__Campylobacteria--1||c__Gammaproteobacteria--8:capture_domain_counter=d__Bacteria--11:capture_family_counter=f__Beijerinckiaceae--1||f__Casp-alpha2--1||f__Hydrogenimonadaceae--1||f__Pseudomonadaceae--1||f__Xanthomonadaceae--7:capture_genus_counter=g__Casp-alpha2--1||g__Hydrogenimonas--1||g__Methylobacterium--1||g__Pseudomonas_A--1||g__Stenotrophomonas--7:capture_order_counter=o__Campylobacterales--1||o__Pseudomonadales--1||o__Rhizobiales--1||o__Rhodospirillales--1||o__Xanthomonadales--7:capture_phylum_counter=p__Campylobacterota--1||p__Proteobacteria--10:capture_species_counter=s__Casp-alpha2 sp016763915--1||s__Hydrogenimonas sp015484905--1||s__Methylobacterium dankookense--1||s__Pseudomonas_A stutzeri_N--1||s__Stenotrophomonas pictorum--7:evalue_avg=3.2166666666830663e-38:evalue_max=9.65e-38:evalue_min=3.76e-56:evalue_std=5.571430097665687e-38:evalue_sum=9.6500000000492e-38:gapopen_avg=0.6666666666666666:gapopen_max=2.0:gapopen_min=0.0:gapopen_std=1.1547005383792517:gapopen_sum=2.0:gtdb_class_counter=:gtdb_domain_counter=:gtdb_family_counter=:gtdb_genus_counter=:gtdb_order_counter=:gtdb_phylum_counter=:gtdb_species_counter=:heptad_counter=MCP-36H--11:lbd_counter=:length_avg=115.33333333333333:length_max=145.0:length_min=99.0:length_std=25.73583752927682:length_sum=346.0:mismatch_avg=23.666666666666668:mismatch_max=38.0:mismatch_min=13.0:mismatch_std=12.897028081435401:mismatch_sum=71.0:name=N614532:qcovhsp_avg=97.5:qcovhsp_max=99.3:qcovhsp_min=96.2:qcovhsp_std=1.6093476939431053:qcovhsp_sum=292.5:qend_avg=116.0:qend_max=146.0:qend_min=99.0:qend_std=26.057628441590765:qend_sum=348.0:qstart_avg=2.0:qstart_max=2.0:qstart_min=2.0:qstart_std=0.0:qstart_sum=6.0:ref_name_counter=RS_GCF_000017265.1_protein.faa_NC_011144.1_3747@PF00015_full_PFAM.408.580--1||RS_GCF_016772415.1_protein.faa_NZ_JAGSGD010000001.1_226@PF00015_full_PFAM.402.578--2:scovhsp_avg=66.0:scovhsp_max=84.3:scovhsp_min=55.7:scovhsp_std=15.889933920567445:scovhsp_sum=198.0:send_avg=124.33333333333333:send_max=153.0:send_min=110.0:send_std=24.826061575153908:send_sum=373.0:sstart_avg=10.333333333333334:sstart_max=13.0:sstart_min=9.0:sstart_std=2.3094010767585034:sstart_sum=31.0],ab55ffcb-5220-4bba-8f3a-e7373bc2c857_2@MCPsignal.195.350:5e-09[&&NHX:Sample=rhizpot3:Type=capture:besthit=82.6:bitscore=223.0:capture_class=c__Gammaproteobacteria:capture_domain=d__Bacteria:capture_family=f__Xanthomonadaceae:capture_genus=g__Stenotrophomonas:capture_order=o__Xanthomonadales:capture_phylum=p__Proteobacteria:capture_species=s__Stenotrophomonas pictorum:evalue=7.25e-75:gapopen=0.0:heptad=MCP-36H:length=155.0:mismatch=27.0:qcovhsp=100.0:qend=155.0:qstart=1.0:ref_name=GB_GCA_013911965.1_protein.faa_JACESE010000018.1_47@PF00015_full_PFAM.409.591:scovhsp=85.2:send=161.0:sstart=7.0])0.794:0.00454158[&&NHX:Sample_counter=rhizpot1--6||rhizpot2--2||rhizpot3--3||rhiztom1--1:Type_counter=capture--12:besthit_avg=80.375:besthit_max=87.3:besthit_min=73.8:besthit_std=5.852848309441594:besthit_sum=321.5:bitscore_avg=169.5:bitscore_max=223.0:bitscore_min=126.0:bitscore_std=40.763545805862705:bitscore_sum=678.0:capture_class_counter=c__Alphaproteobacteria--2||c__Campylobacteria--1||c__Gammaproteobacteria--9:capture_domain_counter=d__Bacteria--12:capture_family_counter=f__Beijerinckiaceae--1||f__Casp-alpha2--1||f__Hydrogenimonadaceae--1||f__Pseudomonadaceae--1||f__Xanthomonadaceae--8:capture_genus_counter=g__Casp-alpha2--1||g__Hydrogenimonas--1||g__Methylobacterium--1||g__Pseudomonas_A--1||g__Stenotrophomonas--8:capture_order_counter=o__Campylobacterales--1||o__Pseudomonadales--1||o__Rhizobiales--1||o__Rhodospirillales--1||o__Xanthomonadales--8:capture_phylum_counter=p__Campylobacterota--1||p__Proteobacteria--11:capture_species_counter=s__Casp-alpha2 sp016763915--1||s__Hydrogenimonas sp015484905--1||s__Methylobacterium dankookense--1||s__Pseudomonas_A stutzeri_N--1||s__Stenotrophomonas pictorum--8:evalue_avg=2.4125000000123e-38:evalue_max=9.65e-38:evalue_min=7.25e-75:evalue_std=4.8249999999918e-38:evalue_sum=9.6500000000492e-38:gapopen_avg=0.5:gapopen_max=2.0:gapopen_min=0.0:gapopen_std=1.0:gapopen_sum=2.0:gtdb_class_counter=:gtdb_domain_counter=:gtdb_family_counter=:gtdb_genus_counter=:gtdb_order_counter=:gtdb_phylum_counter=:gtdb_species_counter=:heptad_counter=MCP-36H--12:lbd_counter=:length_avg=125.25:length_max=155.0:length_min=99.0:length_std=28.894924583162812:length_sum=501.0:mismatch_avg=24.5:mismatch_max=38.0:mismatch_min=13.0:mismatch_std=10.661457061146317:mismatch_sum=98.0:name=N614534:qcovhsp_avg=98.125:qcovhsp_max=100.0:qcovhsp_min=96.2:qcovhsp_std=1.8136059844041816:qcovhsp_sum=392.5:qend_avg=125.75:qend_max=155.0:qend_min=99.0:qend_std=28.860295678781025:qend_sum=503.0:qstart_avg=1.75:qstart_max=2.0:qstart_min=1.0:qstart_std=0.5:qstart_sum=7.0:ref_name_counter=GB_GCA_013911965.1_protein.faa_JACESE010000018.1_47@PF00015_full_PFAM.409.591--1||RS_GCF_000017265.1_protein.faa_NC_011144.1_3747@PF00015_full_PFAM.408.580--1||RS_GCF_016772415.1_protein.faa_NZ_JAGSGD010000001.1_226@PF00015_full_PFAM.402.578--2:scovhsp_avg=70.8:scovhsp_max=85.2:scovhsp_min=55.7:scovhsp_std=16.139599334142922:scovhsp_sum=283.2:send_avg=133.5:send_max=161.0:send_min=110.0:send_std=27.331300737432898:send_sum=534.0:sstart_avg=9.5:sstart_max=13.0:sstart_min=7.0:sstart_std=2.516611478423583:sstart_sum=38.0],c91cfc66-2287-44e1-b1d0-b04f7946b2e9_3@MCPsignal.61.216:0.00295283[&&NHX:Sample=rhizpot1:Type=capture:besthit=82.6:bitscore=221.0:capture_class=c__Gammaproteobacteria:capture_domain=d__Bacteria:capture_family=f__Xanthomonadaceae:capture_genus=g__Stenotrophomonas:capture_order=o__Xanthomonadales:capture_phylum=p__Proteobacteria:capture_species=s__Stenotrophomonas pictorum:evalue=2.07e-74:gapopen=0.0:heptad=MCP-36H:length=155.0:mismatch=27.0:qcovhsp=100.0:qend=155.0:qstart=1.0:ref_name=GB_GCA_013911965.1_protein.faa_JACESE010000018.1_47@PF00015_full_PFAM.409.591:scovhsp=85.2:send=161.0:sstart=7.0])0.793:0.00710803[&&NHX:Sample_counter=rhizpot1--7||rhizpot2--2||rhizpot3--3||rhiztom1--1:Type_counter=capture--13:besthit_avg=80.82:besthit_max=87.3:besthit_min=73.8:besthit_std=5.1654622252030835:besthit_sum=404.09999999999997:bitscore_avg=179.8:bitscore_max=223.0:bitscore_min=126.0:bitscore_std=42.1509193256802:bitscore_sum=899.0:capture_class_counter=c__Alphaproteobacteria--2||c__Campylobacteria--1||c__Gammaproteobacteria--10:capture_domain_counter=d__Bacteria--13:capture_family_counter=f__Beijerinckiaceae--1||f__Casp-alpha2--1||f__Hydrogenimonadaceae--1||f__Pseudomonadaceae--1||f__Xanthomonadaceae--9:capture_genus_counter=g__Casp-alpha2--1||g__Hydrogenimonas--1||g__Methylobacterium--1||g__Pseudomonas_A--1||g__Stenotrophomonas--9:capture_order_counter=o__Campylobacterales--1||o__Pseudomonadales--1||o__Rhizobiales--1||o__Rhodospirillales--1||o__Xanthomonadales--9:capture_phylum_counter=p__Campylobacterota--1||p__Proteobacteria--12:capture_species_counter=s__Casp-alpha2 sp016763915--1||s__Hydrogenimonas sp015484905--1||s__Methylobacterium dankookense--1||s__Pseudomonas_A stutzeri_N--1||s__Stenotrophomonas pictorum--9:evalue_avg=1.93000000000984e-38:evalue_max=9.65e-38:evalue_min=7.25e-75:evalue_std=4.315611196569094e-38:evalue_sum=9.6500000000492e-38:gapopen_avg=0.4:gapopen_max=2.0:gapopen_min=0.0:gapopen_std=0.8944271909999161:gapopen_sum=2.0:gtdb_class_counter=:gtdb_domain_counter=:gtdb_family_counter=:gtdb_genus_counter=:gtdb_order_counter=:gtdb_phylum_counter=:gtdb_species_counter=:heptad_counter=MCP-36H--13:lbd_counter=:length_avg=131.2:length_max=155.0:length_min=99.0:length_std=28.340783334269364:length_sum=656.0:mismatch_avg=25.0:mismatch_max=38.0:mismatch_min=13.0:mismatch_std=9.300537618869138:mismatch_sum=125.0:name=N614536:qcovhsp_avg=98.5:qcovhsp_max=100.0:qcovhsp_min=96.2:qcovhsp_std=1.7804493814764843:qcovhsp_sum=492.5:qend_avg=131.6:qend_max=155.0:qend_min=99.0:qend_std=28.209927330640184:qend_sum=658.0:qstart_avg=1.6:qstart_max=2.0:qstart_min=1.0:qstart_std=0.5477225575051661:qstart_sum=8.0:ref_name_counter=GB_GCA_013911965.1_protein.faa_JACESE010000018.1_47@PF00015_full_PFAM.409.591--2||RS_GCF_000017265.1_protein.faa_NC_011144.1_3747@PF00015_full_PFAM.408.580--1||RS_GCF_016772415.1_protein.faa_NZ_JAGSGD010000001.1_226@PF00015_full_PFAM.402.578--2:scovhsp_avg=73.68:scovhsp_max=85.2:scovhsp_min=55.7:scovhsp_std=15.38950941388321:scovhsp_sum=368.40000000000003:send_avg=139.0:send_max=161.0:send_min=110.0:send_std=26.67395733669828:send_sum=695.0:sstart_avg=9.0:sstart_max=13.0:sstart_min=7.0:sstart_std=2.449489742783178:sstart_sum=45.0])0:5e-09[&&NHX:Sample_counter=rhizpot1--32||rhizpot2--14||rhizpot3--17||rhiztom1--2||rhiztom2--1||rhiztom3--1:Type_counter=capture--67:besthit_avg=84.5921568627451:besthit_max=90.1:besthit_min=66.0:besthit_std=4.10403913905581:besthit_sum=4314.2:bitscore_avg=172.19607843137254:bitscore_max=223.0:bitscore_min=111.0:bitscore_std=35.92827277108831:bitscore_sum=8782.0:capture_class_counter=c__Actinomycetia--1||c__Alphaproteobacteria--15||c__Campylobacteria--1||c__Desulfobacteria--1||c__Gammaproteobacteria--35||c__Holophagae--10||c__Polyangia--1||c__UBA796--1||c__Verrucomicrobiae--2:capture_domain_counter=d__Bacteria--67:capture_family_counter=f__Beijerinckiaceae--1||f__Burkholderiaceae--13||f__Casp-alpha2--6||f__Caulobacteraceae--3||f__Cellvibrionaceae--1||f__Desulfatirhabdiaceae--1||f__Holophagaceae--10||f__Hydrogenimonadaceae--1||f__Nocardioidaceae--1||f__Opitutaceae--2||f__Polyangiaceae--1||f__Pseudomonadaceae--2||f__Rhizobiaceae--5||f__SXON01--1||f__Xanthomonadaceae--19:capture_genus_counter=g__Acidovorax--7||g__Aureimonas--2||g__Casp-alpha2--6||g__Caulobacter--1||g__Ensifer_A--1||g__Geothrix--10||g__Hydrogenimonas--1||g__Hylemonella--1||g__MWDT01--2||g__Marinimicrobium--1||g__Massilia--2||g__Methylobacterium--1||g__Mitsuaria--2||g__Nocardioides--1||g__Oricola--1||g__Pararhizobium--1||g__Pelomonas--1||g__Phenylobacterium--2||g__Pseudomonas_A--2||g__RAAP-1--1||g__SXON01--1||g__SYFR01--1||g__Stenotrophomonas--19:capture_order_counter=o__Burkholderiales--13||o__Campylobacterales--1||o__Caulobacterales--3||o__Desulfobacterales--1||o__Holophagales--10||o__Opitutales--2||o__Polyangiales--1||o__Propionibacteriales--1||o__Pseudomonadales--3||o__Rhizobiales--6||o__Rhodospirillales--6||o__UBA796--1||o__Xanthomonadales--19:capture_phylum_counter=p__Acidobacteriota--10||p__Actinobacteriota--1||p__Campylobacterota--1||p__Desulfobacterota--1||p__Myxococcota--1||p__Myxococcota_A--1||p__Proteobacteria--50||p__Verrucomicrobiota--2:capture_species_counter=s__Acidovorax sp001424425--2||s__Acidovorax sp001428665--3||s__Acidovorax sp003053545--1||s__Acidovorax sp013408765--1||s__Aureimonas sp001463745--2||s__Casp-alpha2 sp016763915--6||s__Caulobacter sp003185805--1||s__Ensifer_A sp900466575--1||s__Geothrix sp903873655--10||s__Hydrogenimonas sp015484905--1||s__Hylemonella gracilis--1||s__MWDT01 sp002070825--2||s__Marinimicrobium koreense--1||s__Massilia aurea_A--1||s__Massilia sp014171595--1||s__Methylobacterium dankookense--1||s__Mitsuaria sp001653795--2||s__Nocardioides kribbensis--1||s__Oricola sp002698425--1||s__Pararhizobium sp001424045--1||s__Pelomonas sp003550215--1||s__Phenylobacterium sp002441055--1||s__Phenylobacterium sp018821435--1||s__Pseudomonas_A stutzeri_N--2||s__RAAP-1 sp903909505--1||s__SXON01 sp903921785--1||s__SYFR01 sp005800325--1||s__Stenotrophomonas pictorum--19:evalue_avg=2.138600323896764e-33:evalue_max=1.09e-31:evalue_min=5.11e-75:evalue_std=1.5262861729663657e-32:evalue_sum=1.0906861651873497e-31:gapopen_avg=0.21568627450980393:gapopen_max=3.0:gapopen_min=0.0:gapopen_std=0.6103679378930738:gapopen_sum=11.0:gtdb_class_counter=:gtdb_domain_counter=:gtdb_family_counter=:gtdb_genus_counter=:gtdb_order_counter=:gtdb_phylum_counter=:gtdb_species_counter=:heptad_counter=MCP-36H--67:lbd_counter=:length_avg=119.86274509803921:length_max=155.0:length_min=81.0:length_std=25.118932786122215:length_sum=6113.0:mismatch_avg=18.686274509803923:mismatch_max=38.0:mismatch_min=9.0:mismatch_std=7.242900513132653:mismatch_sum=953.0:name=N614537:qcovhsp_avg=99.39999999999999:qcovhsp_max=100.0:qcovhsp_min=96.2:qcovhsp_std=0.864175908018732:qcovhsp_sum=5069.4:qend_avg=120.2156862745098:qend_max=155.0:qend_min=81.0:qend_std=25.07294456220904:qend_sum=6131.0:qstart_avg=1.5294117647058822:qstart_max=3.0:qstart_min=1.0:qstart_std=0.6116515732496922:qstart_sum=78.0:ref_name_counter=GB_GCA_002363865.1_protein.faa_DEWY01000013.1_376@PF00015_full_PFAM.2.103--5||GB_GCA_002441055.1_protein.faa_DJWR01000231.1_17@PF00015_full_PFAM.408.587--8||GB_GCA_013911965.1_protein.faa_JACESE010000018.1_47@PF00015_full_PFAM.409.591--19||GB_GCA_018001015.1_protein.faa_JAGNIV010000019.1_36@PF00015_full_PFAM.404.576--2||RS_GCF_000017265.1_protein.faa_NC_011144.1_3747@PF00015_full_PFAM.408.580--1||RS_GCF_003094615.1_protein.faa_NZ_QDKO01000010.1_116@PF00015_full_PFAM.403.574--1||RS_GCF_016772415.1_protein.faa_NZ_JAGSGD010000001.1_226@PF00015_full_PFAM.402.578--15:scovhsp_avg=70.51176470588234:scovhsp_max=85.2:scovhsp_min=51.7:scovhsp_std=12.398123197626704:scovhsp_sum=3596.0999999999995:send_avg=139.27450980392157:send_max=161.0:send_min=84.0:send_std=27.250011692747986:send_sum=7103.0:sstart_avg=20.45098039215686:sstart_max=63.0:sstart_min=1.0:sstart_std=20.24876660489739:sstart_sum=1043.0],7e6b8f8f-07db-452c-803a-67ebd691a360_4@MCPsignal.111.192:0.0623046[&&NHX:Sample=rhizpot1:Type=capture:capture_class=c__Verrucomicrobiae:capture_domain=d__Bacteria:capture_family=f__Opitutaceae:capture_genus=g__MWDT01:capture_order=o__Opitutales:capture_phylum=p__Verrucomicrobiota:capture_species=s__MWDT01 sp002070825:heptad=MCP-36H])0:5e-09[&&NHX:Sample_counter=rhizpot1--33||rhizpot2--14||rhizpot3--17||rhiztom1--2||rhiztom2--1||rhiztom3--1:Type_counter=capture--68:besthit_avg=84.5921568627451:besthit_max=90.1:besthit_min=66.0:besthit_std=4.10403913905581:besthit_sum=4314.2:bitscore_avg=172.19607843137254:bitscore_max=223.0:bitscore_min=111.0:bitscore_std=35.92827277108831:bitscore_sum=8782.0:capture_class_counter=c__Actinomycetia--1||c__Alphaproteobacteria--15||c__Campylobacteria--1||c__Desulfobacteria--1||c__Gammaproteobacteria--35||c__Holophagae--10||c__Polyangia--1||c__UBA796--1||c__Verrucomicrobiae--3:capture_domain_counter=d__Bacteria--68:capture_family_counter=f__Beijerinckiaceae--1||f__Burkholderiaceae--13||f__Casp-alpha2--6||f__Caulobacteraceae--3||f__Cellvibrionaceae--1||f__Desulfatirhabdiaceae--1||f__Holophagaceae--10||f__Hydrogenimonadaceae--1||f__Nocardioidaceae--1||f__Opitutaceae--3||f__Polyangiaceae--1||f__Pseudomonadaceae--2||f__Rhizobiaceae--5||f__SXON01--1||f__Xanthomonadaceae--19:capture_genus_counter=g__Acidovorax--7||g__Aureimonas--2||g__Casp-alpha2--6||g__Caulobacter--1||g__Ensifer_A--1||g__Geothrix--10||g__Hydrogenimonas--1||g__Hylemonella--1||g__MWDT01--3||g__Marinimicrobium--1||g__Massilia--2||g__Methylobacterium--1||g__Mitsuaria--2||g__Nocardioides--1||g__Oricola--1||g__Pararhizobium--1||g__Pelomonas--1||g__Phenylobacterium--2||g__Pseudomonas_A--2||g__RAAP-1--1||g__SXON01--1||g__SYFR01--1||g__Stenotrophomonas--19:capture_order_counter=o__Burkholderiales--13||o__Campylobacterales--1||o__Caulobacterales--3||o__Desulfobacterales--1||o__Holophagales--10||o__Opitutales--3||o__Polyangiales--1||o__Propionibacteriales--1||o__Pseudomonadales--3||o__Rhizobiales--6||o__Rhodospirillales--6||o__UBA796--1||o__Xanthomonadales--19:capture_phylum_counter=p__Acidobacteriota--10||p__Actinobacteriota--1||p__Campylobacterota--1||p__Desulfobacterota--1||p__Myxococcota--1||p__Myxococcota_A--1||p__Proteobacteria--50||p__Verrucomicrobiota--3:capture_species_counter=s__Acidovorax sp001424425--2||s__Acidovorax sp001428665--3||s__Acidovorax sp003053545--1||s__Acidovorax sp013408765--1||s__Aureimonas sp001463745--2||s__Casp-alpha2 sp016763915--6||s__Caulobacter sp003185805--1||s__Ensifer_A sp900466575--1||s__Geothrix sp903873655--10||s__Hydrogenimonas sp015484905--1||s__Hylemonella gracilis--1||s__MWDT01 sp002070825--3||s__Marinimicrobium koreense--1||s__Massilia aurea_A--1||s__Massilia sp014171595--1||s__Methylobacterium dankookense--1||s__Mitsuaria sp001653795--2||s__Nocardioides kribbensis--1||s__Oricola sp002698425--1||s__Pararhizobium sp001424045--1||s__Pelomonas sp003550215--1||s__Phenylobacterium sp002441055--1||s__Phenylobacterium sp018821435--1||s__Pseudomonas_A stutzeri_N--2||s__RAAP-1 sp903909505--1||s__SXON01 sp903921785--1||s__SYFR01 sp005800325--1||s__Stenotrophomonas pictorum--19:evalue_avg=2.138600323896764e-33:evalue_max=1.09e-31:evalue_min=5.11e-75:evalue_std=1.5262861729663655e-32:evalue_sum=1.0906861651873497e-31:gapopen_avg=0.21568627450980393:gapopen_max=3.0:gapopen_min=0.0:gapopen_std=0.6103679378930738:gapopen_sum=11.0:gtdb_class_counter=:gtdb_domain_counter=:gtdb_family_counter=:gtdb_genus_counter=:gtdb_order_counter=:gtdb_phylum_counter=:gtdb_species_counter=:heptad_counter=MCP-36H--68:lbd_counter=:length_avg=119.86274509803921:length_max=155.0:length_min=81.0:length_std=25.118932786122215:length_sum=6113.0:mismatch_avg=18.686274509803923:mismatch_max=38.0:mismatch_min=9.0:mismatch_std=7.242900513132653:mismatch_sum=953.0:name=N614539:qcovhsp_avg=99.39999999999999:qcovhsp_max=100.0:qcovhsp_min=96.2:qcovhsp_std=0.864175908018732:qcovhsp_sum=5069.4:qend_avg=120.2156862745098:qend_max=155.0:qend_min=81.0:qend_std=25.072944562209038:qend_sum=6131.0:qstart_avg=1.5294117647058822:qstart_max=3.0:qstart_min=1.0:qstart_std=0.6116515732496922:qstart_sum=78.0:ref_name_counter=GB_GCA_002363865.1_protein.faa_DEWY01000013.1_376@PF00015_full_PFAM.2.103--5||GB_GCA_002441055.1_protein.faa_DJWR01000231.1_17@PF00015_full_PFAM.408.587--8||GB_GCA_013911965.1_protein.faa_JACESE010000018.1_47@PF00015_full_PFAM.409.591--19||GB_GCA_018001015.1_protein.faa_JAGNIV010000019.1_36@PF00015_full_PFAM.404.576--2||RS_GCF_000017265.1_protein.faa_NC_011144.1_3747@PF00015_full_PFAM.408.580--1||RS_GCF_003094615.1_protein.faa_NZ_QDKO01000010.1_116@PF00015_full_PFAM.403.574--1||RS_GCF_016772415.1_protein.faa_NZ_JAGSGD010000001.1_226@PF00015_full_PFAM.402.578--15:scovhsp_avg=70.51176470588236:scovhsp_max=85.2:scovhsp_min=51.7:scovhsp_std=12.398123197626706:scovhsp_sum=3596.1:send_avg=139.27450980392157:send_max=161.0:send_min=84.0:send_std=27.250011692747982:send_sum=7103.0:sstart_avg=20.45098039215686:sstart_max=63.0:sstart_min=1.0:sstart_std=20.248766604897387:sstart_sum=1043.0],0d5750ef-6bdd-4115-8c77-ac16f4afb9cf_4@MCPsignal.152.287:5e-09[&&NHX:Sample=rhizpot1:Type=capture:besthit=83.6:bitscore=196.0:capture_class=c__Gammaproteobacteria:capture_domain=d__Bacteria:capture_family=f__Xanthomonadaceae:capture_genus=g__Stenotrophomonas:capture_order=o__Xanthomonadales:capture_phylum=p__Proteobacteria:capture_species=s__Stenotrophomonas pictorum:evalue=1.21e-64:gapopen=0.0:heptad=MCP-36H:length=134.0:mismatch=22.0:qcovhsp=99.3:qend=135.0:qstart=2.0:ref_name=RS_GCF_016772415.1_protein.faa_NZ_JAGSGD010000001.1_226@PF00015_full_PFAM.402.578:scovhsp=76.1:send=142.0:sstart=9.0])0:5e-09[&&NHX:Sample_counter=rhizpot1--34||rhizpot2--14||rhizpot3--17||rhiztom1--2||rhiztom2--1||rhiztom3--1:Type_counter=capture--69:besthit_avg=84.57307692307691:besthit_max=90.1:besthit_min=66.0:besthit_std=4.065932851726788:besthit_sum=4397.799999999999:bitscore_avg=172.65384615384616:bitscore_max=223.0:bitscore_min=111.0:bitscore_std=35.72711641963485:bitscore_sum=8978.0:capture_class_counter=c__Actinomycetia--1||c__Alphaproteobacteria--15||c__Campylobacteria--1||c__Desulfobacteria--1||c__Gammaproteobacteria--36||c__Holophagae--10||c__Polyangia--1||c__UBA796--1||c__Verrucomicrobiae--3:capture_domain_counter=d__Bacteria--69:capture_family_counter=f__Beijerinckiaceae--1||f__Burkholderiaceae--13||f__Casp-alpha2--6||f__Caulobacteraceae--3||f__Cellvibrionaceae--1||f__Desulfatirhabdiaceae--1||f__Holophagaceae--10||f__Hydrogenimonadaceae--1||f__Nocardioidaceae--1||f__Opitutaceae--3||f__Polyangiaceae--1||f__Pseudomonadaceae--2||f__Rhizobiaceae--5||f__SXON01--1||f__Xanthomonadaceae--20:capture_genus_counter=g__Acidovorax--7||g__Aureimonas--2||g__Casp-alpha2--6||g__Caulobacter--1||g__Ensifer_A--1||g__Geothrix--10||g__Hydrogenimonas--1||g__Hylemonella--1||g__MWDT01--3||g__Marinimicrobium--1||g__Massilia--2||g__Methylobacterium--1||g__Mitsuaria--2||g__Nocardioides--1||g__Oricola--1||g__Pararhizobium--1||g__Pelomonas--1||g__Phenylobacterium--2||g__Pseudomonas_A--2||g__RAAP-1--1||g__SXON01--1||g__SYFR01--1||g__Stenotrophomonas--20:capture_order_counter=o__Burkholderiales--13||o__Campylobacterales--1||o__Caulobacterales--3||o__Desulfobacterales--1||o__Holophagales--10||o__Opitutales--3||o__Polyangiales--1||o__Propionibacteriales--1||o__Pseudomonadales--3||o__Rhizobiales--6||o__Rhodospirillales--6||o__UBA796--1||o__Xanthomonadales--20:capture_phylum_counter=p__Acidobacteriota--10||p__Actinobacteriota--1||p__Campylobacterota--1||p__Desulfobacterota--1||p__Myxococcota--1||p__Myxococcota_A--1||p__Proteobacteria--51||p__Verrucomicrobiota--3:capture_species_counter=s__Acidovorax sp001424425--2||s__Acidovorax sp001428665--3||s__Acidovorax sp003053545--1||s__Acidovorax sp013408765--1||s__Aureimonas sp001463745--2||s__Casp-alpha2 sp016763915--6||s__Caulobacter sp003185805--1||s__Ensifer_A sp900466575--1||s__Geothrix sp903873655--10||s__Hydrogenimonas sp015484905--1||s__Hylemonella gracilis--1||s__MWDT01 sp002070825--3||s__Marinimicrobium koreense--1||s__Massilia aurea_A--1||s__Massilia sp014171595--1||s__Methylobacterium dankookense--1||s__Mitsuaria sp001653795--2||s__Nocardioides kribbensis--1||s__Oricola sp002698425--1||s__Pararhizobium sp001424045--1||s__Pelomonas sp003550215--1||s__Phenylobacterium sp002441055--1||s__Phenylobacterium sp018821435--1||s__Pseudomonas_A stutzeri_N--2||s__RAAP-1 sp903909505--1||s__SXON01 sp903921785--1||s__SYFR01 sp005800325--1||s__Stenotrophomonas pictorum--20:evalue_avg=2.0974733945910575e-33:evalue_max=1.09e-31:evalue_min=5.11e-75:evalue_std=1.511539474050306e-32:evalue_sum=1.09068616518735e-31:gapopen_avg=0.21153846153846154:gapopen_max=3.0:gapopen_min=0.0:gapopen_std=0.6050940118672359:gapopen_sum=11.0:gtdb_class_counter=:gtdb_domain_counter=:gtdb_family_counter=:gtdb_genus_counter=:gtdb_order_counter=:gtdb_phylum_counter=:gtdb_species_counter=:heptad_counter=MCP-36H--69:lbd_counter=:length_avg=120.13461538461539:length_max=155.0:length_min=81.0:length_std=24.948597230520576:length_sum=6247.0:mismatch_avg=18.75:mismatch_max=38.0:mismatch_min=9.0:mismatch_std=7.186247759627071:mismatch_sum=975.0:name=N614541:qcovhsp_avg=99.39807692307694:qcovhsp_max=100.0:qcovhsp_min=96.2:qcovhsp_std=0.8557740183234154:qcovhsp_sum=5168.700000000001:qend_avg=120.5:qend_max=155.0:qend_min=81.0:qend_std=24.91042777161215:qend_sum=6266.0:qstart_avg=1.5384615384615385:qstart_max=3.0:qstart_min=1.0:qstart_std=0.6091311221583581:qstart_sum=80.0:ref_name_counter=GB_GCA_002363865.1_protein.faa_DEWY01000013.1_376@PF00015_full_PFAM.2.103--5||GB_GCA_002441055.1_protein.faa_DJWR01000231.1_17@PF00015_full_PFAM.408.587--8||GB_GCA_013911965.1_protein.faa_JACESE010000018.1_47@PF00015_full_PFAM.409.591--19||GB_GCA_018001015.1_protein.faa_JAGNIV010000019.1_36@PF00015_full_PFAM.404.576--2||RS_GCF_000017265.1_protein.faa_NC_011144.1_3747@PF00015_full_PFAM.408.580--1||RS_GCF_003094615.1_protein.faa_NZ_QDKO01000010.1_116@PF00015_full_PFAM.403.574--1||RS_GCF_016772415.1_protein.faa_NZ_JAGSGD010000001.1_226@PF00015_full_PFAM.402.578--16:scovhsp_avg=70.61923076923075:scovhsp_max=85.2:scovhsp_min=51.7:scovhsp_std=12.30040711045599:scovhsp_sum=3672.1999999999994:send_avg=139.32692307692307:send_max=161.0:send_min=84.0:send_std=26.98417920934061:send_sum=7245.0:sstart_avg=20.23076923076923:sstart_max=63.0:sstart_min=1.0:sstart_std=20.112054120982005:sstart_sum=1052.0],((ee7c0273-4a73-4338-a744-0e2c1246bdfd_3@MCPsignal.63.145:5e-09[&&NHX:Sample=rhizpot1:Type=capture:capture_class=c__Gammaproteobacteria:capture_domain=d__Bacteria:capture_family=f__Xanthomonadaceae:capture_genus=g__Stenotrophomonas:capture_order=o__Xanthomonadales:capture_phylum=p__Proteobacteria:capture_species=s__Stenotrophomonas pictorum:heptad=MCP-36H],4ce10cc3-83bc-435c-ad9a-6d617a138d18_5@MCPsignal.233.324:5e-09[&&NHX:Sample=rhizpot3:Type=capture:besthit=88.9:bitscore=142.0:capture_class=c__Gammaproteobacteria:capture_domain=d__Bacteria:capture_family=f__Xanthomonadaceae:capture_genus=g__Stenotrophomonas:capture_order=o__Xanthomonadales:capture_phylum=p__Proteobacteria:capture_species=s__Stenotrophomonas pictorum:evalue=3.9e-44:gapopen=0.0:heptad=MCP-36H:length=90.0:mismatch=10.0:qcovhsp=98.9:qend=91.0:qstart=2.0:ref_name=RS_GCF_016772415.1_protein.faa_NZ_JAGSGD010000001.1_226@PF00015_full_PFAM.402.578:scovhsp=51.1:send=98.0:sstart=9.0])0.494:5e-09[&&NHX:Sample_counter=rhizpot1--1||rhizpot3--1:Type_counter=capture--2:besthit_avg=88.9:besthit_max=88.9:besthit_min=88.9:besthit_std=0:besthit_sum=88.9:bitscore_avg=142.0:bitscore_max=142.0:bitscore_min=142.0:bitscore_std=0:bitscore_sum=142.0:capture_class_counter=c__Gammaproteobacteria--2:capture_domain_counter=d__Bacteria--2:capture_family_counter=f__Xanthomonadaceae--2:capture_genus_counter=g__Stenotrophomonas--2:capture_order_counter=o__Xanthomonadales--2:capture_phylum_counter=p__Proteobacteria--2:capture_species_counter=s__Stenotrophomonas pictorum--2:evalue_avg=3.9e-44:evalue_max=3.9e-44:evalue_min=3.9e-44:evalue_std=0:evalue_sum=3.9e-44:gapopen_avg=0.0:gapopen_max=0.0:gapopen_min=0.0:gapopen_std=0:gapopen_sum=0.0:gtdb_class_counter=:gtdb_domain_counter=:gtdb_family_counter=:gtdb_genus_counter=:gtdb_order_counter=:gtdb_phylum_counter=:gtdb_species_counter=:heptad_counter=MCP-36H--2:lbd_counter=:length_avg=90.0:length_max=90.0:length_min=90.0:length_std=0:length_sum=90.0:mismatch_avg=10.0:mismatch_max=10.0:mismatch_min=10.0:mismatch_std=0:mismatch_sum=10.0:name=N614544:qcovhsp_avg=98.9:qcovhsp_max=98.9:qcovhsp_min=98.9:qcovhsp_std=0:qcovhsp_sum=98.9:qend_avg=91.0:qend_max=91.0:qend_min=91.0:qend_std=0:qend_sum=91.0:qstart_avg=2.0:qstart_max=2.0:qstart_min=2.0:qstart_std=0:qstart_sum=2.0:ref_name_counter=RS_GCF_016772415.1_protein.faa_NZ_JAGSGD010000001.1_226@PF00015_full_PFAM.402.578--1:scovhsp_avg=51.1:scovhsp_max=51.1:scovhsp_min=51.1:scovhsp_std=0:scovhsp_sum=51.1:send_avg=98.0:send_max=98.0:send_min=98.0:send_std=0:send_sum=98.0:sstart_avg=9.0:sstart_max=9.0:sstart_min=9.0:sstart_std=0:sstart_sum=9.0],(aa86ffee-0361-468c-b6fe-1c23aed55da3_2@MCPsignal.28.171:0.00965379[&&NHX:Sample=rhizpot3:Type=capture:besthit=81.0:bitscore=194.0:capture_class=c__Gammaproteobacteria:capture_domain=d__Bacteria:capture_family=f__Xanthomonadaceae:capture_genus=g__Stenotrophomonas:capture_order=o__Xanthomonadales:capture_phylum=p__Proteobacteria:capture_species=s__Stenotrophomonas pictorum:evalue=5.74e-64:gapopen=1.0:heptad=MCP-36H:length=142.0:mismatch=26.0:qcovhsp=99.3:qend=143.0:qstart=2.0:ref_name=GB_GCA_013911965.1_protein.faa_JACESE010000018.1_47@PF00015_full_PFAM.409.591:scovhsp=77.5:send=161.0:sstart=21.0],ab9b90a7-b878-4918-82c4-b979eee7bb15_3@MCPsignal.136.209:0.00960415)0.791:0.0189378[&&NHX:Sample_counter=rhizpot3--1:Type_counter=capture--1:besthit_avg=81.0:besthit_max=81.0:besthit_min=81.0:besthit_std=0:besthit_sum=81.0:bitscore_avg=194.0:bitscore_max=194.0:bitscore_min=194.0:bitscore_std=0:bitscore_sum=194.0:capture_class_counter=c__Gammaproteobacteria--1:capture_domain_counter=d__Bacteria--1:capture_family_counter=f__Xanthomonadaceae--1:capture_genus_counter=g__Stenotrophomonas--1:capture_order_counter=o__Xanthomonadales--1:capture_phylum_counter=p__Proteobacteria--1:capture_species_counter=s__Stenotrophomonas pictorum--1:evalue_avg=5.74e-64:evalue_max=5.74e-64:evalue_min=5.74e-64:evalue_std=0:evalue_sum=5.74e-64:gapopen_avg=1.0:gapopen_max=1.0:gapopen_min=1.0:gapopen_std=0:gapopen_sum=1.0:gtdb_class_counter=:gtdb_domain_counter=:gtdb_family_counter=:gtdb_genus_counter=:gtdb_order_counter=:gtdb_phylum_counter=:gtdb_species_counter=:heptad_counter=MCP-36H--1:lbd_counter=:length_avg=142.0:length_max=142.0:length_min=142.0:length_std=0:length_sum=142.0:mismatch_avg=26.0:mismatch_max=26.0:mismatch_min=26.0:mismatch_std=0:mismatch_sum=26.0:name=N614547:qcovhsp_avg=99.3:qcovhsp_max=99.3:qcovhsp_min=99.3:qcovhsp_std=0:qcovhsp_sum=99.3:qend_avg=143.0:qend_max=143.0:qend_min=143.0:qend_std=0:qend_sum=143.0:qstart_avg=2.0:qstart_max=2.0:qstart_min=2.0:qstart_std=0:qstart_sum=2.0:ref_name_counter=GB_GCA_013911965.1_protein.faa_JACESE010000018.1_47@PF00015_full_PFAM.409.591--1:scovhsp_avg=77.5:scovhsp_max=77.5:scovhsp_min=77.5:scovhsp_std=0:scovhsp_sum=77.5:send_avg=161.0:send_max=161.0:send_min=161.0:send_std=0:send_sum=161.0:sstart_avg=21.0:sstart_max=21.0:sstart_min=21.0:sstart_std=0:sstart_sum=21.0])0:5e-09[&&NHX:Sample_counter=rhizpot1--1||rhizpot3--2:Type_counter=capture--3:besthit_avg=84.95:besthit_max=88.9:besthit_min=81.0:besthit_std=5.5861435713737295:besthit_sum=169.9:bitscore_avg=168.0:bitscore_max=194.0:bitscore_min=142.0:bitscore_std=36.76955262170047:bitscore_sum=336.0:capture_class_counter=c__Gammaproteobacteria--3:capture_domain_counter=d__Bacteria--3:capture_family_counter=f__Xanthomonadaceae--3:capture_genus_counter=g__Stenotrophomonas--3:capture_order_counter=o__Xanthomonadales--3:capture_phylum_counter=p__Proteobacteria--3:capture_species_counter=s__Stenotrophomonas pictorum--3:evalue_avg=1.95e-44:evalue_max=3.9e-44:evalue_min=5.74e-64:evalue_std=2.7577164466275355e-44:evalue_sum=3.9e-44:gapopen_avg=0.5:gapopen_max=1.0:gapopen_min=0.0:gapopen_std=0.7071067811865476:gapopen_sum=1.0:gtdb_class_counter=:gtdb_domain_counter=:gtdb_family_counter=:gtdb_genus_counter=:gtdb_order_counter=:gtdb_phylum_counter=:gtdb_species_counter=:heptad_counter=MCP-36H--3:lbd_counter=:length_avg=116.0:length_max=142.0:length_min=90.0:length_std=36.76955262170047:length_sum=232.0:mismatch_avg=18.0:mismatch_max=26.0:mismatch_min=10.0:mismatch_std=11.313708498984761:mismatch_sum=36.0:name=N614548:qcovhsp_avg=99.1:qcovhsp_max=99.3:qcovhsp_min=98.9:qcovhsp_std=0.282842712474613:qcovhsp_sum=198.2:qend_avg=117.0:qend_max=143.0:qend_min=91.0:qend_std=36.76955262170047:qend_sum=234.0:qstart_avg=2.0:qstart_max=2.0:qstart_min=2.0:qstart_std=0.0:qstart_sum=4.0:ref_name_counter=GB_GCA_013911965.1_protein.faa_JACESE010000018.1_47@PF00015_full_PFAM.409.591--1||RS_GCF_016772415.1_protein.faa_NZ_JAGSGD010000001.1_226@PF00015_full_PFAM.402.578--1:scovhsp_avg=64.3:scovhsp_max=77.5:scovhsp_min=51.1:scovhsp_std=18.667619023324853:scovhsp_sum=128.6:send_avg=129.5:send_max=161.0:send_min=98.0:send_std=44.54772721475249:send_sum=259.0:sstart_avg=15.0:sstart_max=21.0:sstart_min=9.0:sstart_std=8.48528137423857:sstart_sum=30.0])0.924:0.0152573[&&NHX:Sample_counter=rhizpot1--35||rhizpot2--14||rhizpot3--19||rhiztom1--2||rhiztom2--1||rhiztom3--1:Type_counter=capture--72:besthit_avg=84.58703703703702:besthit_max=90.1:besthit_min=66.0:besthit_std=4.062253594096917:besthit_sum=4567.699999999999:bitscore_avg=172.4814814814815:bitscore_max=223.0:bitscore_min=111.0:bitscore_std=35.419715616695385:bitscore_sum=9314.0:capture_class_counter=c__Actinomycetia--1||c__Alphaproteobacteria--15||c__Campylobacteria--1||c__Desulfobacteria--1||c__Gammaproteobacteria--39||c__Holophagae--10||c__Polyangia--1||c__UBA796--1||c__Verrucomicrobiae--3:capture_domain_counter=d__Bacteria--72:capture_family_counter=f__Beijerinckiaceae--1||f__Burkholderiaceae--13||f__Casp-alpha2--6||f__Caulobacteraceae--3||f__Cellvibrionaceae--1||f__Desulfatirhabdiaceae--1||f__Holophagaceae--10||f__Hydrogenimonadaceae--1||f__Nocardioidaceae--1||f__Opitutaceae--3||f__Polyangiaceae--1||f__Pseudomonadaceae--2||f__Rhizobiaceae--5||f__SXON01--1||f__Xanthomonadaceae--23:capture_genus_counter=g__Acidovorax--7||g__Aureimonas--2||g__Casp-alpha2--6||g__Caulobacter--1||g__Ensifer_A--1||g__Geothrix--10||g__Hydrogenimonas--1||g__Hylemonella--1||g__MWDT01--3||g__Marinimicrobium--1||g__Massilia--2||g__Methylobacterium--1||g__Mitsuaria--2||g__Nocardioides--1||g__Oricola--1||g__Pararhizobium--1||g__Pelomonas--1||g__Phenylobacterium--2||g__Pseudomonas_A--2||g__RAAP-1--1||g__SXON01--1||g__SYFR01--1||g__Stenotrophomonas--23:capture_order_counter=o__Burkholderiales--13||o__Campylobacterales--1||o__Caulobacterales--3||o__Desulfobacterales--1||o__Holophagales--10||o__Opitutales--3||o__Polyangiales--1||o__Propionibacteriales--1||o__Pseudomonadales--3||o__Rhizobiales--6||o__Rhodospirillales--6||o__UBA796--1||o__Xanthomonadales--23:capture_phylum_counter=p__Acidobacteriota--10||p__Actinobacteriota--1||p__Campylobacterota--1||p__Desulfobacterota--1||p__Myxococcota--1||p__Myxococcota_A--1||p__Proteobacteria--54||p__Verrucomicrobiota--3:capture_species_counter=s__Acidovorax sp001424425--2||s__Acidovorax sp001428665--3||s__Acidovorax sp003053545--1||s__Acidovorax sp013408765--1||s__Aureimonas sp001463745--2||s__Casp-alpha2 sp016763915--6||s__Caulobacter sp003185805--1||s__Ensifer_A sp900466575--1||s__Geothrix sp903873655--10||s__Hydrogenimonas sp015484905--1||s__Hylemonella gracilis--1||s__MWDT01 sp002070825--3||s__Marinimicrobium koreense--1||s__Massilia aurea_A--1||s__Massilia sp014171595--1||s__Methylobacterium dankookense--1||s__Mitsuaria sp001653795--2||s__Nocardioides kribbensis--1||s__Oricola sp002698425--1||s__Pararhizobium sp001424045--1||s__Pelomonas sp003550215--1||s__Phenylobacterium sp002441055--1||s__Phenylobacterium sp018821435--1||s__Pseudomonas_A stutzeri_N--2||s__RAAP-1 sp903909505--1||s__SXON01 sp903921785--1||s__SYFR01 sp005800325--1||s__Stenotrophomonas pictorum--23:evalue_avg=2.01978919479211e-33:evalue_max=1.09e-31:evalue_min=5.11e-75:evalue_std=1.483284599367481e-32:evalue_sum=1.0906861651877394e-31:gapopen_avg=0.2222222222222222:gapopen_max=3.0:gapopen_min=0.0:gapopen_std=0.6039700938074968:gapopen_sum=12.0:gtdb_class_counter=:gtdb_domain_counter=:gtdb_family_counter=:gtdb_genus_counter=:gtdb_order_counter=:gtdb_phylum_counter=:gtdb_species_counter=:heptad_counter=MCP-36H--72:lbd_counter=:length_avg=119.98148148148148:length_max=155.0:length_min=81.0:length_std=25.001502400697913:length_sum=6479.0:mismatch_avg=18.72222222222222:mismatch_max=38.0:mismatch_min=9.0:mismatch_std=7.220036760128722:mismatch_sum=1011.0:name=N614549:qcovhsp_avg=99.38703703703705:qcovhsp_max=100.0:qcovhsp_min=96.2:qcovhsp_std=0.8422893995323936:qcovhsp_sum=5366.900000000001:qend_avg=120.37037037037037:qend_max=155.0:qend_min=81.0:qend_std=24.961325781414295:qend_sum=6500.0:qstart_avg=1.5555555555555556:qstart_max=3.0:qstart_min=1.0:qstart_std=0.6039700938074969:qstart_sum=84.0:ref_name_counter=GB_GCA_002363865.1_protein.faa_DEWY01000013.1_376@PF00015_full_PFAM.2.103--5||GB_GCA_002441055.1_protein.faa_DJWR01000231.1_17@PF00015_full_PFAM.408.587--8||GB_GCA_013911965.1_protein.faa_JACESE010000018.1_47@PF00015_full_PFAM.409.591--20||GB_GCA_018001015.1_protein.faa_JAGNIV010000019.1_36@PF00015_full_PFAM.404.576--2||RS_GCF_000017265.1_protein.faa_NC_011144.1_3747@PF00015_full_PFAM.408.580--1||RS_GCF_003094615.1_protein.faa_NZ_QDKO01000010.1_116@PF00015_full_PFAM.403.574--1||RS_GCF_016772415.1_protein.faa_NZ_JAGSGD010000001.1_226@PF00015_full_PFAM.402.578--17:scovhsp_avg=70.38518518518516:scovhsp_max=85.2:scovhsp_min=51.1:scovhsp_std=12.394222747402486:scovhsp_sum=3800.799999999999:send_avg=138.96296296296296:send_max=161.0:send_min=84.0:send_std=27.232723769123698:send_sum=7504.0:sstart_avg=20.037037037037038:sstart_max=63.0:sstart_min=1.0:sstart_std=19.7884690675236:sstart_sum=1082.0],aeecf363-f719-4e0e-8e63-bcd89bd35b55_1@MCPsignal.118.207:5e-09[&&NHX:Sample=rhizpot2:Type=capture:besthit=90.9:bitscore=140.0:capture_class=c__Gammaproteobacteria:capture_domain=d__Bacteria:capture_family=f__Burkholderiaceae:capture_genus=g__Acidovorax:capture_order=o__Burkholderiales:capture_phylum=p__Proteobacteria:capture_species=s__Acidovorax sp001424425:evalue=9.67e-44:gapopen=0.0:heptad=MCP-36H:length=88.0:mismatch=8.0:qcovhsp=98.9:qend=89.0:qstart=2.0:ref_name=RS_GCF_000202835.1_protein.faa_NC_015186.1_598@PF00015_full_PFAM.448.622:scovhsp=50.6:send=99.0:sstart=12.0])0:6e-09[&&NHX:Sample_counter=rhizpot1--35||rhizpot2--15||rhizpot3--19||rhiztom1--2||rhiztom2--1||rhiztom3--1:Type_counter=capture--73:besthit_avg=84.70181818181817:besthit_max=90.9:besthit_min=66.0:besthit_std=4.113504899586551:besthit_sum=4658.599999999999:bitscore_avg=171.8909090909091:bitscore_max=223.0:bitscore_min=111.0:bitscore_std=35.36249987354397:bitscore_sum=9454.0:capture_class_counter=c__Actinomycetia--1||c__Alphaproteobacteria--15||c__Campylobacteria--1||c__Desulfobacteria--1||c__Gammaproteobacteria--40||c__Holophagae--10||c__Polyangia--1||c__UBA796--1||c__Verrucomicrobiae--3:capture_domain_counter=d__Bacteria--73:capture_family_counter=f__Beijerinckiaceae--1||f__Burkholderiaceae--14||f__Casp-alpha2--6||f__Caulobacteraceae--3||f__Cellvibrionaceae--1||f__Desulfatirhabdiaceae--1||f__Holophagaceae--10||f__Hydrogenimonadaceae--1||f__Nocardioidaceae--1||f__Opitutaceae--3||f__Polyangiaceae--1||f__Pseudomonadaceae--2||f__Rhizobiaceae--5||f__SXON01--1||f__Xanthomonadaceae--23:capture_genus_counter=g__Acidovorax--8||g__Aureimonas--2||g__Casp-alpha2--6||g__Caulobacter--1||g__Ensifer_A--1||g__Geothrix--10||g__Hydrogenimonas--1||g__Hylemonella--1||g__MWDT01--3||g__Marinimicrobium--1||g__Massilia--2||g__Methylobacterium--1||g__Mitsuaria--2||g__Nocardioides--1||g__Oricola--1||g__Pararhizobium--1||g__Pelomonas--1||g__Phenylobacterium--2||g__Pseudomonas_A--2||g__RAAP-1--1||g__SXON01--1||g__SYFR01--1||g__Stenotrophomonas--23:capture_order_counter=o__Burkholderiales--14||o__Campylobacterales--1||o__Caulobacterales--3||o__Desulfobacterales--1||o__Holophagales--10||o__Opitutales--3||o__Polyangiales--1||o__Propionibacteriales--1||o__Pseudomonadales--3||o__Rhizobiales--6||o__Rhodospirillales--6||o__UBA796--1||o__Xanthomonadales--23:capture_phylum_counter=p__Acidobacteriota--10||p__Actinobacteriota--1||p__Campylobacterota--1||p__Desulfobacterota--1||p__Myxococcota--1||p__Myxococcota_A--1||p__Proteobacteria--55||p__Verrucomicrobiota--3:capture_species_counter=s__Acidovorax sp001424425--3||s__Acidovorax sp001428665--3||s__Acidovorax sp003053545--1||s__Acidovorax sp013408765--1||s__Aureimonas sp001463745--2||s__Casp-alpha2 sp016763915--6||s__Caulobacter sp003185805--1||s__Ensifer_A sp900466575--1||s__Geothrix sp903873655--10||s__Hydrogenimonas sp015484905--1||s__Hylemonella gracilis--1||s__MWDT01 sp002070825--3||s__Marinimicrobium koreense--1||s__Massilia aurea_A--1||s__Massilia sp014171595--1||s__Methylobacterium dankookense--1||s__Mitsuaria sp001653795--2||s__Nocardioides kribbensis--1||s__Oricola sp002698425--1||s__Pararhizobium sp001424045--1||s__Pelomonas sp003550215--1||s__Phenylobacterium sp002441055--1||s__Phenylobacterium sp018821435--1||s__Pseudomonas_A stutzeri_N--2||s__RAAP-1 sp903909505--1||s__SXON01 sp903921785--1||s__SYFR01 sp005800325--1||s__Stenotrophomonas pictorum--23:evalue_avg=1.9830657548885576e-33:evalue_max=1.09e-31:evalue_min=5.11e-75:evalue_std=1.469738660896572e-32:evalue_sum=1.0906861651887067e-31:gapopen_avg=0.21818181818181817:gapopen_max=3.0:gapopen_min=0.0:gapopen_std=0.599101459623125:gapopen_sum=12.0:gtdb_class_counter=:gtdb_domain_counter=:gtdb_family_counter=:gtdb_genus_counter=:gtdb_order_counter=:gtdb_phylum_counter=:gtdb_species_counter=:heptad_counter=MCP-36H--73:lbd_counter=:length_avg=119.4:length_max=155.0:length_min=81.0:length_std=25.14152533750282:length_sum=6567.0:mismatch_avg=18.527272727272727:mismatch_max=38.0:mismatch_min=8.0:mismatch_std=7.297525063600128:mismatch_sum=1019.0:name=N614551:qcovhsp_avg=99.37818181818182:qcovhsp_max=100.0:qcovhsp_min=96.2:qcovhsp_std=0.837034206365703:qcovhsp_sum=5465.8:qend_avg=119.8:qend_max=155.0:qend_min=81.0:qend_std=25.088288547093487:qend_sum=6589.0:qstart_avg=1.5636363636363637:qstart_max=3.0:qstart_min=1.0:qstart_std=0.60134529316871:qstart_sum=86.0:ref_name_counter=GB_GCA_002363865.1_protein.faa_DEWY01000013.1_376@PF00015_full_PFAM.2.103--5||GB_GCA_002441055.1_protein.faa_DJWR01000231.1_17@PF00015_full_PFAM.408.587--8||GB_GCA_013911965.1_protein.faa_JACESE010000018.1_47@PF00015_full_PFAM.409.591--20||GB_GCA_018001015.1_protein.faa_JAGNIV010000019.1_36@PF00015_full_PFAM.404.576--2||RS_GCF_000017265.1_protein.faa_NC_011144.1_3747@PF00015_full_PFAM.408.580--1||RS_GCF_000202835.1_protein.faa_NC_015186.1_598@PF00015_full_PFAM.448.622--1||RS_GCF_003094615.1_protein.faa_NZ_QDKO01000010.1_116@PF00015_full_PFAM.403.574--1||RS_GCF_016772415.1_protein.faa_NZ_JAGSGD010000001.1_226@PF00015_full_PFAM.402.578--17:scovhsp_avg=70.02545454545454:scovhsp_max=85.2:scovhsp_min=50.6:scovhsp_std=12.565402503196628:scovhsp_sum=3851.399999999999:send_avg=138.23636363636365:send_max=161.0:send_min=84.0:send_std=27.512262341083094:send_sum=7603.0:sstart_avg=19.89090909090909:sstart_max=63.0:sstart_min=1.0:sstart_std=19.63431682810475:sstart_sum=1094.0],(30b673ad-8b22-4e50-8e81-0c4246d16f3c_3@MCPsignal.239.310:5e-09[&&NHX:Sample=rhizpot3:Type=capture:capture_class=c__Alphaproteobacteria:capture_domain=d__Bacteria:capture_family=f__Caulobacteraceae:capture_genus=g__Caulobacter:capture_order=o__Caulobacterales:capture_phylum=p__Proteobacteria:capture_species=s__Caulobacter sp003185805:heptad=MCP-36H],aa523974-b408-4bbe-8ca0-ec161d6f2bc3_6@MCPsignal.103.174:0.019794[&&NHX:Sample=rhizpot1:Type=capture:capture_class=c__Alphaproteobacteria:capture_domain=d__Bacteria:capture_family=f__Rhizobiaceae:capture_genus=g__Pararhizobium:capture_order=o__Rhizobiales:capture_phylum=p__Proteobacteria:capture_species=s__Pararhizobium sp001424045:heptad=MCP-36H])0.922:0.018881[&&NHX:Sample_counter=rhizpot1--1||rhizpot3--1:Type_counter=capture--2:capture_class_counter=c__Alphaproteobacteria--2:capture_domain_counter=d__Bacteria--2:capture_family_counter=f__Caulobacteraceae--1||f__Rhizobiaceae--1:capture_genus_counter=g__Caulobacter--1||g__Pararhizobium--1:capture_order_counter=o__Caulobacterales--1||o__Rhizobiales--1:capture_phylum_counter=p__Proteobacteria--2:capture_species_counter=s__Caulobacter sp003185805--1||s__Pararhizobium sp001424045--1:gtdb_class_counter=:gtdb_domain_counter=:gtdb_family_counter=:gtdb_genus_counter=:gtdb_order_counter=:gtdb_phylum_counter=:gtdb_species_counter=:heptad_counter=MCP-36H--2:lbd_counter=:name=N614554:ref_name_counter=])0:5e-09[&&NHX:Sample_counter=rhizpot1--36||rhizpot2--15||rhizpot3--20||rhiztom1--2||rhiztom2--1||rhiztom3--1:Type_counter=capture--75:besthit_avg=84.70181818181818:besthit_max=90.9:besthit_min=66.0:besthit_std=4.113504899586551:besthit_sum=4658.6:bitscore_avg=171.8909090909091:bitscore_max=223.0:bitscore_min=111.0:bitscore_std=35.36249987354397:bitscore_sum=9454.0:capture_class_counter=c__Actinomycetia--1||c__Alphaproteobacteria--17||c__Campylobacteria--1||c__Desulfobacteria--1||c__Gammaproteobacteria--40||c__Holophagae--10||c__Polyangia--1||c__UBA796--1||c__Verrucomicrobiae--3:capture_domain_counter=d__Bacteria--75:capture_family_counter=f__Beijerinckiaceae--1||f__Burkholderiaceae--14||f__Casp-alpha2--6||f__Caulobacteraceae--4||f__Cellvibrionaceae--1||f__Desulfatirhabdiaceae--1||f__Holophagaceae--10||f__Hydrogenimonadaceae--1||f__Nocardioidaceae--1||f__Opitutaceae--3||f__Polyangiaceae--1||f__Pseudomonadaceae--2||f__Rhizobiaceae--6||f__SXON01--1||f__Xanthomonadaceae--23:capture_genus_counter=g__Acidovorax--8||g__Aureimonas--2||g__Casp-alpha2--6||g__Caulobacter--2||g__Ensifer_A--1||g__Geothrix--10||g__Hydrogenimonas--1||g__Hylemonella--1||g__MWDT01--3||g__Marinimicrobium--1||g__Massilia--2||g__Methylobacterium--1||g__Mitsuaria--2||g__Nocardioides--1||g__Oricola--1||g__Pararhizobium--2||g__Pelomonas--1||g__Phenylobacterium--2||g__Pseudomonas_A--2||g__RAAP-1--1||g__SXON01--1||g__SYFR01--1||g__Stenotrophomonas--23:capture_order_counter=o__Burkholderiales--14||o__Campylobacterales--1||o__Caulobacterales--4||o__Desulfobacterales--1||o__Holophagales--10||o__Opitutales--3||o__Polyangiales--1||o__Propionibacteriales--1||o__Pseudomonadales--3||o__Rhizobiales--7||o__Rhodospirillales--6||o__UBA796--1||o__Xanthomonadales--23:capture_phylum_counter=p__Acidobacteriota--10||p__Actinobacteriota--1||p__Campylobacterota--1||p__Desulfobacterota--1||p__Myxococcota--1||p__Myxococcota_A--1||p__Proteobacteria--57||p__Verrucomicrobiota--3:capture_species_counter=s__Acidovorax sp001424425--3||s__Acidovorax sp001428665--3||s__Acidovorax sp003053545--1||s__Acidovorax sp013408765--1||s__Aureimonas sp001463745--2||s__Casp-alpha2 sp016763915--6||s__Caulobacter sp003185805--2||s__Ensifer_A sp900466575--1||s__Geothrix sp903873655--10||s__Hydrogenimonas sp015484905--1||s__Hylemonella gracilis--1||s__MWDT01 sp002070825--3||s__Marinimicrobium koreense--1||s__Massilia aurea_A--1||s__Massilia sp014171595--1||s__Methylobacterium dankookense--1||s__Mitsuaria sp001653795--2||s__Nocardioides kribbensis--1||s__Oricola sp002698425--1||s__Pararhizobium sp001424045--2||s__Pelomonas sp003550215--1||s__Phenylobacterium sp002441055--1||s__Phenylobacterium sp018821435--1||s__Pseudomonas_A stutzeri_N--2||s__RAAP-1 sp903909505--1||s__SXON01 sp903921785--1||s__SYFR01 sp005800325--1||s__Stenotrophomonas pictorum--23:evalue_avg=1.983065754888558e-33:evalue_max=1.09e-31:evalue_min=5.11e-75:evalue_std=1.4697386608965718e-32:evalue_sum=1.090686165188707e-31:gapopen_avg=0.21818181818181817:gapopen_max=3.0:gapopen_min=0.0:gapopen_std=0.599101459623125:gapopen_sum=12.0:gtdb_class_counter=:gtdb_domain_counter=:gtdb_family_counter=:gtdb_genus_counter=:gtdb_order_counter=:gtdb_phylum_counter=:gtdb_species_counter=:heptad_counter=MCP-36H--75:lbd_counter=:length_avg=119.4:length_max=155.0:length_min=81.0:length_std=25.14152533750282:length_sum=6567.0:mismatch_avg=18.527272727272727:mismatch_max=38.0:mismatch_min=8.0:mismatch_std=7.297525063600128:mismatch_sum=1019.0:name=N614555:qcovhsp_avg=99.37818181818182:qcovhsp_max=100.0:qcovhsp_min=96.2:qcovhsp_std=0.837034206365703:qcovhsp_sum=5465.8:qend_avg=119.8:qend_max=155.0:qend_min=81.0:qend_std=25.088288547093484:qend_sum=6589.0:qstart_avg=1.5636363636363637:qstart_max=3.0:qstart_min=1.0:qstart_std=0.6013452931687099:qstart_sum=86.0:ref_name_counter=GB_GCA_002363865.1_protein.faa_DEWY01000013.1_376@PF00015_full_PFAM.2.103--5||GB_GCA_002441055.1_protein.faa_DJWR01000231.1_17@PF00015_full_PFAM.408.587--8||GB_GCA_013911965.1_protein.faa_JACESE010000018.1_47@PF00015_full_PFAM.409.591--20||GB_GCA_018001015.1_protein.faa_JAGNIV010000019.1_36@PF00015_full_PFAM.404.576--2||RS_GCF_000017265.1_protein.faa_NC_011144.1_3747@PF00015_full_PFAM.408.580--1||RS_GCF_000202835.1_protein.faa_NC_015186.1_598@PF00015_full_PFAM.448.622--1||RS_GCF_003094615.1_protein.faa_NZ_QDKO01000010.1_116@PF00015_full_PFAM.403.574--1||RS_GCF_016772415.1_protein.faa_NZ_JAGSGD010000001.1_226@PF00015_full_PFAM.402.578--17:scovhsp_avg=70.02545454545454:scovhsp_max=85.2:scovhsp_min=50.6:scovhsp_std=12.565402503196628:scovhsp_sum=3851.399999999999:send_avg=138.23636363636365:send_max=161.0:send_min=84.0:send_std=27.512262341083094:send_sum=7603.0:sstart_avg=19.89090909090909:sstart_max=63.0:sstart_min=1.0:sstart_std=19.63431682810475:sstart_sum=1094.0],c5e83d06-6b73-4c0d-ad61-982af73fc958_6@MCPsignal.394.474:5e-09[&&NHX:Sample=rhizpot3:Type=capture:capture_class=c__Gammaproteobacteria:capture_domain=d__Bacteria:capture_family=f__Xanthomonadaceae:capture_genus=g__Stenotrophomonas:capture_order=o__Xanthomonadales:capture_phylum=p__Proteobacteria:capture_species=s__Stenotrophomonas pictorum:heptad=MCP-36H])0.922:0.0680481[&&NHX:Sample_counter=rhizpot1--36||rhizpot2--15||rhizpot3--21||rhiztom1--2||rhiztom2--1||rhiztom3--1:Type_counter=capture--76:besthit_avg=84.70181818181818:besthit_max=90.9:besthit_min=66.0:besthit_std=4.113504899586551:besthit_sum=4658.6:bitscore_avg=171.8909090909091:bitscore_max=223.0:bitscore_min=111.0:bitscore_std=35.36249987354397:bitscore_sum=9454.0:capture_class_counter=c__Actinomycetia--1||c__Alphaproteobacteria--17||c__Campylobacteria--1||c__Desulfobacteria--1||c__Gammaproteobacteria--41||c__Holophagae--10||c__Polyangia--1||c__UBA796--1||c__Verrucomicrobiae--3:capture_domain_counter=d__Bacteria--76:capture_family_counter=f__Beijerinckiaceae--1||f__Burkholderiaceae--14||f__Casp-alpha2--6||f__Caulobacteraceae--4||f__Cellvibrionaceae--1||f__Desulfatirhabdiaceae--1||f__Holophagaceae--10||f__Hydrogenimonadaceae--1||f__Nocardioidaceae--1||f__Opitutaceae--3||f__Polyangiaceae--1||f__Pseudomonadaceae--2||f__Rhizobiaceae--6||f__SXON01--1||f__Xanthomonadaceae--24:capture_genus_counter=g__Acidovorax--8||g__Aureimonas--2||g__Casp-alpha2--6||g__Caulobacter--2||g__Ensifer_A--1||g__Geothrix--10||g__Hydrogenimonas--1||g__Hylemonella--1||g__MWDT01--3||g__Marinimicrobium--1||g__Massilia--2||g__Methylobacterium--1||g__Mitsuaria--2||g__Nocardioides--1||g__Oricola--1||g__Pararhizobium--2||g__Pelomonas--1||g__Phenylobacterium--2||g__Pseudomonas_A--2||g__RAAP-1--1||g__SXON01--1||g__SYFR01--1||g__Stenotrophomonas--24:capture_order_counter=o__Burkholderiales--14||o__Campylobacterales--1||o__Caulobacterales--4||o__Desulfobacterales--1||o__Holophagales--10||o__Opitutales--3||o__Polyangiales--1||o__Propionibacteriales--1||o__Pseudomonadales--3||o__Rhizobiales--7||o__Rhodospirillales--6||o__UBA796--1||o__Xanthomonadales--24:capture_phylum_counter=p__Acidobacteriota--10||p__Actinobacteriota--1||p__Campylobacterota--1||p__Desulfobacterota--1||p__Myxococcota--1||p__Myxococcota_A--1||p__Proteobacteria--58||p__Verrucomicrobiota--3:capture_species_counter=s__Acidovorax sp001424425--3||s__Acidovorax sp001428665--3||s__Acidovorax sp003053545--1||s__Acidovorax sp013408765--1||s__Aureimonas sp001463745--2||s__Casp-alpha2 sp016763915--6||s__Caulobacter sp003185805--2||s__Ensifer_A sp900466575--1||s__Geothrix sp903873655--10||s__Hydrogenimonas sp015484905--1||s__Hylemonella gracilis--1||s__MWDT01 sp002070825--3||s__Marinimicrobium koreense--1||s__Massilia aurea_A--1||s__Massilia sp014171595--1||s__Methylobacterium dankookense--1||s__Mitsuaria sp001653795--2||s__Nocardioides kribbensis--1||s__Oricola sp002698425--1||s__Pararhizobium sp001424045--2||s__Pelomonas sp003550215--1||s__Phenylobacterium sp002441055--1||s__Phenylobacterium sp018821435--1||s__Pseudomonas_A stutzeri_N--2||s__RAAP-1 sp903909505--1||s__SXON01 sp903921785--1||s__SYFR01 sp005800325--1||s__Stenotrophomonas pictorum--24:evalue_avg=1.983065754888558e-33:evalue_max=1.09e-31:evalue_min=5.11e-75:evalue_std=1.4697386608965718e-32:evalue_sum=1.090686165188707e-31:gapopen_avg=0.21818181818181817:gapopen_max=3.0:gapopen_min=0.0:gapopen_std=0.599101459623125:gapopen_sum=12.0:gtdb_class_counter=:gtdb_domain_counter=:gtdb_family_counter=:gtdb_genus_counter=:gtdb_order_counter=:gtdb_phylum_counter=:gtdb_species_counter=:heptad_counter=MCP-36H--76:lbd_counter=:length_avg=119.4:length_max=155.0:length_min=81.0:length_std=25.14152533750282:length_sum=6567.0:mismatch_avg=18.527272727272727:mismatch_max=38.0:mismatch_min=8.0:mismatch_std=7.297525063600128:mismatch_sum=1019.0:name=N614557:qcovhsp_avg=99.37818181818182:qcovhsp_max=100.0:qcovhsp_min=96.2:qcovhsp_std=0.837034206365703:qcovhsp_sum=5465.8:qend_avg=119.8:qend_max=155.0:qend_min=81.0:qend_std=25.088288547093484:qend_sum=6589.0:qstart_avg=1.5636363636363637:qstart_max=3.0:qstart_min=1.0:qstart_std=0.6013452931687099:qstart_sum=86.0:ref_name_counter=GB_GCA_002363865.1_protein.faa_DEWY01000013.1_376@PF00015_full_PFAM.2.103--5||GB_GCA_002441055.1_protein.faa_DJWR01000231.1_17@PF00015_full_PFAM.408.587--8||GB_GCA_013911965.1_protein.faa_JACESE010000018.1_47@PF00015_full_PFAM.409.591--20||GB_GCA_018001015.1_protein.faa_JAGNIV010000019.1_36@PF00015_full_PFAM.404.576--2||RS_GCF_000017265.1_protein.faa_NC_011144.1_3747@PF00015_full_PFAM.408.580--1||RS_GCF_000202835.1_protein.faa_NC_015186.1_598@PF00015_full_PFAM.448.622--1||RS_GCF_003094615.1_protein.faa_NZ_QDKO01000010.1_116@PF00015_full_PFAM.403.574--1||RS_GCF_016772415.1_protein.faa_NZ_JAGSGD010000001.1_226@PF00015_full_PFAM.402.578--17:scovhsp_avg=70.02545454545454:scovhsp_max=85.2:scovhsp_min=50.6:scovhsp_std=12.565402503196628:scovhsp_sum=3851.399999999999:send_avg=138.23636363636365:send_max=161.0:send_min=84.0:send_std=27.512262341083094:send_sum=7603.0:sstart_avg=19.89090909090909:sstart_max=63.0:sstart_min=1.0:sstart_std=19.63431682810475:sstart_sum=1094.0],(GB_GCA_013044125.1_protein.faa_JABEVC010000087.1_7@PF00015_full_PFAM.337.512:0.214421[&&NHX:Type=GTDB:gtdb_class=c__Alphaproteobacteria:gtdb_domain=d__Bacteria:gtdb_family=f__Acetobacteraceae:gtdb_genus=g__Acidocella:gtdb_order=o__Acetobacterales:gtdb_phylum=p__Proteobacteria:gtdb_species=s__Acidocella sp013044125:heptad=MCP-36H:species=d__Bacteria_p__Proteobacteria_c__Alphaproteobacteria_o__Acetobacterales_f__Acetobacteraceae_g__Acidocella_s__Acidocella sp013044125],RS_GCF_004005905.1_protein.faa_NZ_SACO01000005.1_82@PF00015_full_PFAM.234.417:0.360563[&&NHX:Type=GTDB:gtdb_class=c__Alphaproteobacteria:gtdb_domain=d__Bacteria:gtdb_family=f__Sphingomonadaceae:gtdb_genus=g__Novosphingobium:gtdb_order=o__Sphingomonadales:gtdb_phylum=p__Proteobacteria:gtdb_species=s__Novosphingobium umbonatum:heptad=MCP-36H:species=d__Bacteria_p__Proteobacteria_c__Alphaproteobacteria_o__Sphingomonadales_f__Sphingomonadaceae_g__Novosphingobium_s__Novosphingobium umbonatum])0.926:0.108157[&&NHX:Sample_counter=:Type_counter=GTDB--2:capture_class_counter=:capture_domain_counter=:capture_family_counter=:capture_genus_counter=:capture_order_counter=:capture_phylum_counter=:capture_species_counter=:evoltype=D:gtdb_class_counter=c__Alphaproteobacteria--2:gtdb_domain_counter=d__Bacteria--2:gtdb_family_counter=f__Acetobacteraceae--1||f__Sphingomonadaceae--1:gtdb_genus_counter=g__Acidocella--1||g__Novosphingobium--1:gtdb_order_counter=o__Acetobacterales--1||o__Sphingomonadales--1:gtdb_phylum_counter=p__Proteobacteria--2:gtdb_species_counter=s__Acidocella sp013044125--1||s__Novosphingobium umbonatum--1:heptad_counter=MCP-36H--2:lbd_counter=:lca=d__Bacteria:lca_tree=c__Alphaproteobacteria:name=N614560:ref_name_counter=])0.415:0.0309199[&&NHX:Sample_counter=rhizpot1--36||rhizpot2--15||rhizpot3--21||rhiztom1--2||rhiztom2--1||rhiztom3--1:Type_counter=GTDB--2||capture--76:besthit_avg=84.70181818181818:besthit_max=90.9:besthit_min=66.0:besthit_std=4.113504899586551:besthit_sum=4658.6:bitscore_avg=171.8909090909091:bitscore_max=223.0:bitscore_min=111.0:bitscore_std=35.36249987354397:bitscore_sum=9454.0:capture_class_counter=c__Actinomycetia--1||c__Alphaproteobacteria--17||c__Campylobacteria--1||c__Desulfobacteria--1||c__Gammaproteobacteria--41||c__Holophagae--10||c__Polyangia--1||c__UBA796--1||c__Verrucomicrobiae--3:capture_domain_counter=d__Bacteria--76:capture_family_counter=f__Beijerinckiaceae--1||f__Burkholderiaceae--14||f__Casp-alpha2--6||f__Caulobacteraceae--4||f__Cellvibrionaceae--1||f__Desulfatirhabdiaceae--1||f__Holophagaceae--10||f__Hydrogenimonadaceae--1||f__Nocardioidaceae--1||f__Opitutaceae--3||f__Polyangiaceae--1||f__Pseudomonadaceae--2||f__Rhizobiaceae--6||f__SXON01--1||f__Xanthomonadaceae--24:capture_genus_counter=g__Acidovorax--8||g__Aureimonas--2||g__Casp-alpha2--6||g__Caulobacter--2||g__Ensifer_A--1||g__Geothrix--10||g__Hydrogenimonas--1||g__Hylemonella--1||g__MWDT01--3||g__Marinimicrobium--1||g__Massilia--2||g__Methylobacterium--1||g__Mitsuaria--2||g__Nocardioides--1||g__Oricola--1||g__Pararhizobium--2||g__Pelomonas--1||g__Phenylobacterium--2||g__Pseudomonas_A--2||g__RAAP-1--1||g__SXON01--1||g__SYFR01--1||g__Stenotrophomonas--24:capture_order_counter=o__Burkholderiales--14||o__Campylobacterales--1||o__Caulobacterales--4||o__Desulfobacterales--1||o__Holophagales--10||o__Opitutales--3||o__Polyangiales--1||o__Propionibacteriales--1||o__Pseudomonadales--3||o__Rhizobiales--7||o__Rhodospirillales--6||o__UBA796--1||o__Xanthomonadales--24:capture_phylum_counter=p__Acidobacteriota--10||p__Actinobacteriota--1||p__Campylobacterota--1||p__Desulfobacterota--1||p__Myxococcota--1||p__Myxococcota_A--1||p__Proteobacteria--58||p__Verrucomicrobiota--3:capture_species_counter=s__Acidovorax sp001424425--3||s__Acidovorax sp001428665--3||s__Acidovorax sp003053545--1||s__Acidovorax sp013408765--1||s__Aureimonas sp001463745--2||s__Casp-alpha2 sp016763915--6||s__Caulobacter sp003185805--2||s__Ensifer_A sp900466575--1||s__Geothrix sp903873655--10||s__Hydrogenimonas sp015484905--1||s__Hylemonella gracilis--1||s__MWDT01 sp002070825--3||s__Marinimicrobium koreense--1||s__Massilia aurea_A--1||s__Massilia sp014171595--1||s__Methylobacterium dankookense--1||s__Mitsuaria sp001653795--2||s__Nocardioides kribbensis--1||s__Oricola sp002698425--1||s__Pararhizobium sp001424045--2||s__Pelomonas sp003550215--1||s__Phenylobacterium sp002441055--1||s__Phenylobacterium sp018821435--1||s__Pseudomonas_A stutzeri_N--2||s__RAAP-1 sp903909505--1||s__SXON01 sp903921785--1||s__SYFR01 sp005800325--1||s__Stenotrophomonas pictorum--24:evalue_avg=1.983065754888558e-33:evalue_max=1.09e-31:evalue_min=5.11e-75:evalue_std=1.4697386608965718e-32:evalue_sum=1.090686165188707e-31:gapopen_avg=0.21818181818181817:gapopen_max=3.0:gapopen_min=0.0:gapopen_std=0.599101459623125:gapopen_sum=12.0:gtdb_class_counter=c__Alphaproteobacteria--2:gtdb_domain_counter=d__Bacteria--2:gtdb_family_counter=f__Acetobacteraceae--1||f__Sphingomonadaceae--1:gtdb_genus_counter=g__Acidocella--1||g__Novosphingobium--1:gtdb_order_counter=o__Acetobacterales--1||o__Sphingomonadales--1:gtdb_phylum_counter=p__Proteobacteria--2:gtdb_species_counter=s__Acidocella sp013044125--1||s__Novosphingobium umbonatum--1:heptad_counter=MCP-36H--78:lbd_counter=:lca_tree=c__Alphaproteobacteria:length_avg=119.4:length_max=155.0:length_min=81.0:length_std=25.14152533750282:length_sum=6567.0:mismatch_avg=18.527272727272727:mismatch_max=38.0:mismatch_min=8.0:mismatch_std=7.297525063600128:mismatch_sum=1019.0:name=N614561:qcovhsp_avg=99.37818181818182:qcovhsp_max=100.0:qcovhsp_min=96.2:qcovhsp_std=0.837034206365703:qcovhsp_sum=5465.8:qend_avg=119.8:qend_max=155.0:qend_min=81.0:qend_std=25.088288547093484:qend_sum=6589.0:qstart_avg=1.5636363636363637:qstart_max=3.0:qstart_min=1.0:qstart_std=0.6013452931687099:qstart_sum=86.0:ref_name_counter=GB_GCA_002363865.1_protein.faa_DEWY01000013.1_376@PF00015_full_PFAM.2.103--5||GB_GCA_002441055.1_protein.faa_DJWR01000231.1_17@PF00015_full_PFAM.408.587--8||GB_GCA_013911965.1_protein.faa_JACESE010000018.1_47@PF00015_full_PFAM.409.591--20||GB_GCA_018001015.1_protein.faa_JAGNIV010000019.1_36@PF00015_full_PFAM.404.576--2||RS_GCF_000017265.1_protein.faa_NC_011144.1_3747@PF00015_full_PFAM.408.580--1||RS_GCF_000202835.1_protein.faa_NC_015186.1_598@PF00015_full_PFAM.448.622--1||RS_GCF_003094615.1_protein.faa_NZ_QDKO01000010.1_116@PF00015_full_PFAM.403.574--1||RS_GCF_016772415.1_protein.faa_NZ_JAGSGD010000001.1_226@PF00015_full_PFAM.402.578--17:scovhsp_avg=70.02545454545454:scovhsp_max=85.2:scovhsp_min=50.6:scovhsp_std=12.565402503196628:scovhsp_sum=3851.399999999999:send_avg=138.23636363636365:send_max=161.0:send_min=84.0:send_std=27.512262341083094:send_sum=7603.0:sstart_avg=19.89090909090909:sstart_max=63.0:sstart_min=1.0:sstart_std=19.63431682810475:sstart_sum=1094.0])0.959:0.0605646[&&NHX:Sample_counter=rhizpot1--67||rhizpot2--15||rhizpot3--30||rhiztom1--3||rhiztom2--1||rhiztom3--2:Type_counter=GTDB--2||capture--118:besthit_avg=80.73285714285714:besthit_max=90.9:besthit_min=57.4:besthit_std=9.17085366450789:besthit_sum=5651.3:bitscore_avg=166.81428571428572:bitscore_max=223.0:bitscore_min=99.0:bitscore_std=35.010264688236404:bitscore_sum=11677.0:capture_class_counter=c__Actinomycetia--1||c__Alphaproteobacteria--34||c__Campylobacteria--1||c__Desulfobacteria--1||c__Desulfovibrionia--1||c__Gammaproteobacteria--57||c__Holophagae--17||c__Polyangia--1||c__UBA10988--1||c__UBA796--1||c__Verrucomicrobiae--3:capture_domain_counter=d__Bacteria--118:capture_family_counter=f__Beijerinckiaceae--1||f__Burkholderiaceae--27||f__Casp-alpha2--7||f__Caulobacteraceae--16||f__Cellvibrionaceae--2||f__Desulfatirhabdiaceae--1||f__Desulfovibrionaceae--1||f__Holophagaceae--17||f__Hydrogenimonadaceae--1||f__Nocardioidaceae--1||f__Oleiphilaceae--2||f__Opitutaceae--3||f__Polyangiaceae--1||f__Pseudomonadaceae--2||f__Rhizobiaceae--10||f__SXON01--1||f__UBA10988--1||f__Xanthomonadaceae--24:capture_genus_counter=g__Achromobacter--1||g__Acidovorax--8||g__Acidovorax_C--2||g__Aureimonas--2||g__Brevundimonas--3||g__Casp-alpha2--7||g__Caulobacter--6||g__Ensifer_A--2||g__Geothrix--17||g__Hoeflea--1||g__Hydrogenimonas--1||g__Hylemonella--1||g__Kinneretia--1||g__MWDT01--3||g__Marinimicrobium--2||g__Marinobacter--2||g__Massilia--2||g__Megalodesulfovibrio--1||g__Methylobacterium--1||g__Mitsuaria--2||g__Nocardioides--1||g__Oricola--1||g__Pararhizobium--3||g__Pelomonas--1||g__Phenylobacterium--7||g__Pseudomonas_A--2||g__RAAP-1--1||g__Rhizobacter--1||g__Rhizobium_A--1||g__Rubrivivax--8||g__SXON01--1||g__SYFR01--1||g__Stenotrophomonas--24||g__UBA10988--1:capture_order_counter=o__Burkholderiales--27||o__Campylobacterales--1||o__Caulobacterales--16||o__Desulfobacterales--1||o__Desulfovibrionales--1||o__Holophagales--17||o__Opitutales--3||o__Polyangiales--1||o__Propionibacteriales--1||o__Pseudomonadales--6||o__Rhizobiales--11||o__Rhodospirillales--7||o__UBA10988--1||o__UBA796--1||o__Xanthomonadales--24:capture_phylum_counter=p__Acidobacteriota--17||p__Actinobacteriota--1||p__Armatimonadota--1||p__Campylobacterota--1||p__Desulfobacterota--1||p__Desulfobacterota_I--1||p__Myxococcota--1||p__Myxococcota_A--1||p__Proteobacteria--91||p__Verrucomicrobiota--3:capture_species_counter=s__Achromobacter sp001428845--1||s__Acidovorax sp001424425--3||s__Acidovorax sp001428665--3||s__Acidovorax sp003053545--1||s__Acidovorax sp013408765--1||s__Acidovorax_C sp001725235--2||s__Aureimonas sp001463745--2||s__Brevundimonas bullata_A--1||s__Brevundimonas sp002434505--1||s__Brevundimonas sp002979535--1||s__Casp-alpha2 sp016763915--7||s__Caulobacter sp003185805--5||s__Caulobacter sp013181195--1||s__Ensifer_A sp900466575--2||s__Geothrix sp016721195--7||s__Geothrix sp903873655--10||s__Hoeflea sp902498795--1||s__Hydrogenimonas sp015484905--1||s__Hylemonella gracilis--1||s__Kinneretia sp015657635--1||s__MWDT01 sp002070825--3||s__Marinimicrobium koreense--2||s__Marinobacter oulmenensis--2||s__Massilia aurea_A--1||s__Massilia sp014171595--1||s__Megalodesulfovibrio gigas--1||s__Methylobacterium dankookense--1||s__Mitsuaria sp001653795--2||s__Nocardioides kribbensis--1||s__Oricola sp002698425--1||s__Pararhizobium sp001424045--3||s__Pelomonas sp003550215--1||s__Phenylobacterium sp001557235--5||s__Phenylobacterium sp002441055--1||s__Phenylobacterium sp018821435--1||s__Pseudomonas_A stutzeri_N--2||s__RAAP-1 sp903909505--1||s__Rhizobacter sp000799605--1||s__Rhizobium_A sp005222835--1||s__Rubrivivax sp001295865--8||s__SXON01 sp903921785--1||s__SYFR01 sp005800325--1||s__Stenotrophomonas pictorum--24||s__UBA10988 sp016235455--1:evalue_avg=7.751870098024527e-29:evalue_max=5.36e-27:evalue_min=5.11e-75:evalue_std=6.405765295189169e-28:evalue_sum=5.426309068617169e-27:gapopen_avg=0.22857142857142856:gapopen_max=3.0:gapopen_min=0.0:gapopen_std=0.5690426379538917:gapopen_sum=16.0:gtdb_class_counter=c__Alphaproteobacteria--2:gtdb_domain_counter=d__Bacteria--2:gtdb_family_counter=f__Acetobacteraceae--1||f__Sphingomonadaceae--1:gtdb_genus_counter=g__Acidocella--1||g__Novosphingobium--1:gtdb_order_counter=o__Acetobacterales--1||o__Sphingomonadales--1:gtdb_phylum_counter=p__Proteobacteria--2:gtdb_species_counter=s__Acidocella sp013044125--1||s__Novosphingobium umbonatum--1:heptad_counter=MCP-36H--119||MCP-40H--1:lbd_counter=:lca_tree=c__Alphaproteobacteria:length_avg=123.01428571428572:length_max=155.0:length_min=81.0:length_std=25.13009216240755:length_sum=8611.0:mismatch_avg=24.442857142857143:mismatch_max=64.0:mismatch_min=8.0:mismatch_std=14.500010708927293:mismatch_sum=1711.0:name=N614562:qcovhsp_avg=99.26142857142857:qcovhsp_max=100.0:qcovhsp_min=96.2:qcovhsp_std=0.993645441261599:qcovhsp_sum=6948.299999999999:qend_avg=123.62857142857143:qend_max=155.0:qend_min=81.0:qend_std=25.206492968770547:qend_sum=8654.0:qstart_avg=1.7714285714285714:qstart_max=5.0:qstart_min=1.0:qstart_std=1.0239371098700079:qstart_sum=124.0:ref_name_counter=GB_GCA_002363865.1_protein.faa_DEWY01000013.1_376@PF00015_full_PFAM.2.103--5||GB_GCA_002441055.1_protein.faa_DJWR01000231.1_17@PF00015_full_PFAM.408.587--8||GB_GCA_003248455.1_protein.faa_QFNM01000026.1_28@PF00015_full_PFAM.398.577--2||GB_GCA_013822795.1_protein.faa_PNLB01000018.1_19@PF00015_full_PFAM.409.587--1||GB_GCA_013911965.1_protein.faa_JACESE010000018.1_47@PF00015_full_PFAM.409.591--20||GB_GCA_017991675.1_protein.faa_JAGOQB010000005.1_61@PF00015_full_PFAM.406.575--1||GB_GCA_018001015.1_protein.faa_JAGNIV010000005.1_75@PF00015_full_PFAM.402.584--1||GB_GCA_018001015.1_protein.faa_JAGNIV010000019.1_36@PF00015_full_PFAM.404.576--2||RS_GCF_000017265.1_protein.faa_NC_011144.1_3747@PF00015_full_PFAM.408.580--1||RS_GCF_000021745.1_protein.faa_NC_011666.1_1451@PF00015_full_PFAM.407.578--1||RS_GCF_000202835.1_protein.faa_NC_015186.1_598@PF00015_full_PFAM.448.622--1||RS_GCF_001425305.1_protein.faa_NZ_LMEE01000002.1_796@PF00015_full_PFAM.404.576--3||RS_GCF_003094615.1_protein.faa_NZ_QDKO01000010.1_116@PF00015_full_PFAM.403.574--1||RS_GCF_003350205.1_protein.faa_NZ_QLLC01000002.1_144@PF00015_full_PFAM.401.577--1||RS_GCF_016772415.1_protein.faa_NZ_JAGSGD010000001.1_226@PF00015_full_PFAM.402.578--17||RS_GCF_016772415.1_protein.faa_NZ_JAGSGD010000001.1_811@PF00015_full_PFAM.297.470--1||RS_GCF_016772415.1_protein.faa_NZ_JAGSGD010000002.1_197@PF00015_full_PFAM.402.578--4:scovhsp_avg=71.67857142857143:scovhsp_max=88.4:scovhsp_min=50.6:scovhsp_std=12.827708831729682:scovhsp_sum=5017.5:send_avg=140.81428571428572:send_max=163.0:send_min=84.0:send_std=25.84417791478571:send_sum=9857.0:sstart_avg=18.9:sstart_max=63.0:sstart_min=1.0:sstart_std=19.418465737390346:sstart_sum=1323.0])0.68:0.0112046[&&NHX:Sample_counter=rhizpot1--67||rhizpot2--16||rhizpot3--30||rhiztom1--6||rhiztom2--12||rhiztom3--30:Type_counter=GTDB--22||capture--161:besthit_avg=79.01132075471698:besthit_max=93.5:besthit_min=57.4:besthit_std=9.018640175766304:besthit_sum=8375.199999999999:bitscore_avg=167.17735849056604:bitscore_max=226.0:bitscore_min=82.8:bitscore_std=35.78471416951755:bitscore_sum=17720.8:capture_class_counter=c__Actinomycetia--1||c__Alphaproteobacteria--66||c__Campylobacteria--1||c__Desulfobacteria--1||c__Desulfovibrionia--1||c__Desulfuromonadia--1||c__Gammaproteobacteria--60||c__Holophagae--17||c__Oligoflexia--1||c__Polyangia--5||c__Syntrophomonadia--2||c__UBA10988--1||c__UBA796--1||c__Verrucomicrobiae--3:capture_domain_counter=d__Bacteria--161:capture_family_counter=f__Azospirillaceae--2||f__Beijerinckiaceae--1||f__Burkholderiaceae--28||f__Casp-alpha2--7||f__Caulobacteraceae--24||f__Cellvibrionaceae--3||f__Desulfatirhabdiaceae--1||f__Desulfovibrionaceae--1||f__Devosiaceae--2||f__Geopsychrobacteraceae--1||f__Holophagaceae--17||f__Hydrogenimonadaceae--1||f__JAEULF01--2||f__Nocardioidaceae--1||f__Oleiphilaceae--2||f__Oligoflexaceae--1||f__Opitutaceae--3||f__Polyangiaceae--5||f__Pseudomonadaceae--2||f__Rhizobiaceae--11||f__Rhodocyclaceae--1||f__SXON01--1||f__Syntrophomonadaceae--2||f__UBA10988--1||f__Xanthobacteraceae--17||f__Xanthomonadaceae--24:capture_genus_counter=g__Achromobacter--1||g__Acidovorax--8||g__Acidovorax_C--2||g__Allorhizobium--1||g__Ancylobacter--17||g__Aureimonas--2||g__Azospirillum--2||g__Brevundimonas--3||g__CAHJWH01--2||g__CAITIQ01--4||g__Casp-alpha2--7||g__Caulobacter--12||g__Desulfuromusa--1||g__Devosia_A--2||g__Ensifer_A--2||g__Geothrix--17||g__Hoeflea--1||g__Hydrogenimonas--1||g__Hylemonella--1||g__JADFZC01--1||g__JAEULF01--2||g__Kinneretia--1||g__MWDT01--3||g__Marinimicrobium--3||g__Marinobacter--2||g__Massilia--2||g__Megalodesulfovibrio--1||g__Methylobacterium--1||g__Mitsuaria--2||g__Nocardioides--1||g__Oricola--1||g__Pararhizobium--3||g__Pelomonas--1||g__Phenylobacterium--7||g__Pseudomonas_A--2||g__RAAP-1--1||g__Rhizobacter--2||g__Rhizobium_A--1||g__Rubrivivax--8||g__SXON01--1||g__SYFR01--1||g__Stenotrophomonas--24||g__Thauera--1||g__Thermosyntropha--2||g__UBA10988--1:capture_order_counter=o__Azospirillales--2||o__Burkholderiales--29||o__Campylobacterales--1||o__Caulobacterales--24||o__Desulfobacterales--1||o__Desulfovibrionales--1||o__Desulfuromonadales--1||o__Holophagales--17||o__JAEULF01--2||o__Oligoflexales--1||o__Opitutales--3||o__Polyangiales--5||o__Propionibacteriales--1||o__Pseudomonadales--7||o__Rhizobiales--31||o__Rhodospirillales--7||o__Syntrophomonadales--2||o__UBA10988--1||o__UBA796--1||o__Xanthomonadales--24:capture_phylum_counter=p__Acidobacteriota--17||p__Actinobacteriota--1||p__Armatimonadota--1||p__Bdellovibrionota--1||p__Campylobacterota--1||p__Desulfobacterota--2||p__Desulfobacterota_I--1||p__Firmicutes_B--2||p__Myxococcota--5||p__Myxococcota_A--1||p__Proteobacteria--126||p__Verrucomicrobiota--3:capture_species_counter=s__Achromobacter sp001428845--1||s__Acidovorax sp001424425--3||s__Acidovorax sp001428665--3||s__Acidovorax sp003053545--1||s__Acidovorax sp013408765--1||s__Acidovorax_C sp001725235--2||s__Allorhizobium albertimagni--1||s__Ancylobacter aquaticus--17||s__Aureimonas sp001463745--2||s__Azospirillum oleiclasticum--1||s__Azospirillum sp008364825--1||s__Brevundimonas bullata_A--1||s__Brevundimonas sp002434505--1||s__Brevundimonas sp002979535--1||s__CAHJWH01 sp009765965--2||s__CAITIQ01 sp016794345--4||s__Casp-alpha2 sp016763915--7||s__Caulobacter sp003185805--11||s__Caulobacter sp013181195--1||s__Desulfuromusa sp016744595--1||s__Devosia_A sp015657675--2||s__Ensifer_A sp900466575--2||s__Geothrix sp016721195--7||s__Geothrix sp903873655--10||s__Hoeflea sp902498795--1||s__Hydrogenimonas sp015484905--1||s__Hylemonella gracilis--1||s__JADFZC01 sp015232735--1||s__JAEULF01 sp016793965--2||s__Kinneretia sp015657635--1||s__MWDT01 sp002070825--3||s__Marinimicrobium koreense--3||s__Marinobacter oulmenensis--2||s__Massilia aurea_A--1||s__Massilia sp014171595--1||s__Megalodesulfovibrio gigas--1||s__Methylobacterium dankookense--1||s__Mitsuaria sp001653795--2||s__Nocardioides kribbensis--1||s__Oricola sp002698425--1||s__Pararhizobium sp001424045--3||s__Pelomonas sp003550215--1||s__Phenylobacterium sp001557235--5||s__Phenylobacterium sp002441055--1||s__Phenylobacterium sp018821435--1||s__Pseudomonas_A stutzeri_N--2||s__RAAP-1 sp903909505--1||s__Rhizobacter sp000799605--1||s__Rhizobacter sp001425785--1||s__Rhizobium_A sp005222835--1||s__Rubrivivax sp001295865--8||s__SXON01 sp903921785--1||s__SYFR01 sp005800325--1||s__Stenotrophomonas pictorum--24||s__Thauera sp003963015--1||s__Thermosyntropha lipolytica--2||s__UBA10988 sp016235455--1:evalue_avg=9.717535973076288e-25:evalue_max=1.03e-22:evalue_min=1.96e-76:evalue_std=1.0004238955481722e-23:evalue_sum=1.0300588131460865e-22:gapopen_avg=0.16981132075471697:gapopen_max=3.0:gapopen_min=0.0:gapopen_std=0.4873973271749514:gapopen_sum=18.0:gtdb_class_counter=c__Alphaproteobacteria--22:gtdb_domain_counter=d__Bacteria--22:gtdb_family_counter=f__Acetobacteraceae--11||f__Rhizobiaceae--9||f__Sphingomonadaceae--2:gtdb_genus_counter=g__Acetobacter--3||g__Acidocella--2||g__Agrobacterium--1||g__Aquamicrobium_A--3||g__Consotaella--1||g__FKL33--1||g__Gluconacetobacter--2||g__Komagataeibacter--4||g__Novosphingobium--1||g__Rhizobium--1||g__Shinella--2||g__Sphingobium--1:gtdb_order_counter=o__Acetobacterales--11||o__Rhizobiales--9||o__Sphingomonadales--2:gtdb_phylum_counter=p__Proteobacteria--22:gtdb_species_counter=s__Acetobacter aceti_B--1||s__Acetobacter musti--1||s__Acetobacter oeni--1||s__Acidocella aminolytica--1||s__Acidocella sp013044125--1||s__Agrobacterium arsenijevicii--1||s__Aquamicrobium_A sp003577315--1||s__Aquamicrobium_A sp014860725--2||s__Consotaella salsifontis--1||s__FKL33 sp005222915--1||s__Gluconacetobacter azotocaptans--1||s__Gluconacetobacter johannae--1||s__Komagataeibacter kakiaceti--2||s__Komagataeibacter melaceti--1||s__Komagataeibacter saccharivorans--1||s__Novosphingobium umbonatum--1||s__Rhizobium lusitanum_A--1||s__Shinella granuli--1||s__Shinella sp002364745--1||s__Sphingobium limneticum--1:heptad_counter=MCP-36H--182||MCP-40H--1:lbd_counter=:lca_tree=c__Alphaproteobacteria:length_avg=124.13207547169812:length_max=155.0:length_min=46.0:length_std=25.59020477474335:length_sum=13158.0:mismatch_avg=26.81132075471698:mismatch_max=64.0:mismatch_min=3.0:mismatch_std=14.119296628607701:mismatch_sum=2842.0:name=N614563:qcovhsp_avg=99.2877358490566:qcovhsp_max=100.0:qcovhsp_min=95.7:qcovhsp_std=1.029257969439628:qcovhsp_sum=10524.5:qend_avg=124.65094339622641:qend_max=155.0:qend_min=46.0:qend_std=25.6296117625985:qend_sum=13213.0:qstart_avg=1.6320754716981132:qstart_max=5.0:qstart_min=1.0:qstart_std=0.9494406543615758:qstart_sum=173.0:ref_name_counter=GB_GCA_000949895.1_protein.faa_JWIT01000041.1_48@PF00015_full_PFAM.312.485--1||GB_GCA_002363865.1_protein.faa_DEWY01000013.1_376@PF00015_full_PFAM.2.103--5||GB_GCA_002441055.1_protein.faa_DJWR01000231.1_17@PF00015_full_PFAM.408.587--8||GB_GCA_003248455.1_protein.faa_QFNM01000026.1_28@PF00015_full_PFAM.398.577--2||GB_GCA_013822795.1_protein.faa_PNLB01000018.1_19@PF00015_full_PFAM.409.587--1||GB_GCA_013911965.1_protein.faa_JACESE010000018.1_47@PF00015_full_PFAM.409.591--20||GB_GCA_014860725.1_protein.faa_JACZJD010000590.1_1@PF00015_full_PFAM.292.373--1||GB_GCA_014860725.1_protein.faa_JACZJD010000739.1_15@PF00015_full_PFAM.509.690--1||GB_GCA_017991675.1_protein.faa_JAGOQB010000005.1_61@PF00015_full_PFAM.406.575--1||GB_GCA_018001015.1_protein.faa_JAGNIV010000005.1_75@PF00015_full_PFAM.402.584--1||GB_GCA_018001015.1_protein.faa_JAGNIV010000019.1_36@PF00015_full_PFAM.404.576--2||GB_GCA_900465605.1_protein.faa_UBJK01000006.1_155@PF00015_full_PFAM.426.606--2||GB_GCA_900466475.1_protein.faa_UBMI01000002.1_105@PF00015_full_PFAM.346.533--5||GB_GCA_900468065.1_protein.faa_UBTA01000028.1_38@PF00015_full_PFAM.349.535--2||RS_GCF_000017265.1_protein.faa_NC_011144.1_3747@PF00015_full_PFAM.408.580--1||RS_GCF_000021745.1_protein.faa_NC_011666.1_1451@PF00015_full_PFAM.407.578--2||RS_GCF_000202835.1_protein.faa_NC_015186.1_598@PF00015_full_PFAM.448.622--1||RS_GCF_000518785.1_protein.faa_NZ_JAEG01000008.1_62@PF00015_full_PFAM.348.532--1||RS_GCF_000712075.1_protein.faa_NZ_JONW01000007.1_361@PF00015_full_PFAM.403.573--1||RS_GCF_001425305.1_protein.faa_NZ_LMEE01000002.1_796@PF00015_full_PFAM.404.576--3||RS_GCF_002007205.1_protein.faa_NZ_LAZS01000014.1_51@PF00015_full_PFAM.349.534--1||RS_GCF_002204185.1_protein.faa_NZ_MXPU01000018.1_130@PF00015_full_PFAM.258.437--2||RS_GCF_003094615.1_protein.faa_NZ_QDKO01000010.1_116@PF00015_full_PFAM.403.574--1||RS_GCF_003350205.1_protein.faa_NZ_QLLC01000002.1_144@PF00015_full_PFAM.401.577--1||RS_GCF_003574625.1_protein.faa_NZ_QNUJ01000006.1_19@PF00015_full_PFAM.530.703--1||RS_GCF_007922615.2_protein.faa_NZ_CP042301.2_1205@PF00015_full_PFAM.349.528--13||RS_GCF_007922615.2_protein.faa_NZ_CP042301.2_576@PF00015_full_PFAM.556.732--1||RS_GCF_008710155.1_protein.faa_NZ_VYPZ01000049.1_9@PF00015_full_PFAM.350.551--1||RS_GCF_014193255.1_protein.faa_NZ_JACHZB010000002.1_370@PF00015_full_PFAM.349.532--1||RS_GCF_016772415.1_protein.faa_NZ_JAGSGD010000001.1_226@PF00015_full_PFAM.402.578--17||RS_GCF_016772415.1_protein.faa_NZ_JAGSGD010000001.1_811@PF00015_full_PFAM.297.470--1||RS_GCF_016772415.1_protein.faa_NZ_JAGSGD010000002.1_197@PF00015_full_PFAM.402.578--4||RS_GCF_900111905.1_protein.faa_NZ_FOKM01000003.1_129@PF00015_full_PFAM.442.616--1:scovhsp_avg=71.38207547169812:scovhsp_max=88.4:scovhsp_min=50.3:scovhsp_std=12.820777757923244:scovhsp_sum=7566.500000000001:send_avg=143.67924528301887:send_max=178.0:send_min=73.0:send_std=25.804225261180374:send_sum=15230.0:sstart_avg=20.62264150943396:sstart_max=73.0:sstart_min=1.0:sstart_std=19.434114742203146:sstart_sum=2186.0],((((87831661-78c0-5eb9-8d42-9e964f73805a_3@MCPsignal.314.443:0.302825[&&NHX:Sample=rhizpot3:Type=capture:besthit=74.4:bitscore=163.0:capture_class=c__Polyangia:capture_domain=d__Bacteria:capture_family=f__Polyangiaceae:capture_genus=g__SYFR01:capture_order=o__Polyangiales:capture_phylum=p__Myxococcota:capture_species=s__SYFR01 sp005800325:evalue=6.73e-52:gapopen=0.0:heptad=MCP-36H:length=129.0:mismatch=33.0:qcovhsp=100.0:qend=129.0:qstart=1.0:ref_name=RS_GCF_002749615.1_protein.faa_NZ_CP024201.1_816@PF00015_full_PFAM.530.712:scovhsp=70.9:send=163.0:sstart=35.0],((((1f4bfa89-051b-4adf-95d5-db1f855544fa_2@MCPsignal.406.467:0.0743804[&&NHX:Sample=rhiztom1:Type=capture:capture_class=c__Alphaproteobacteria:capture_domain=d__Bacteria:capture_family=f__Caulobacteraceae:capture_genus=g__Caulobacter:capture_order=o__Caulobacterales:capture_phylum=p__Proteobacteria:capture_species=s__Caulobacter sp003185805:heptad=MCP-36H],6b6466af-8a36-4a3c-a1e0-07e7f7b7818e_1@MCPsignal.92.152:5e-09[&&NHX:Sample=rhiztom2:Type=capture:capture_class=c__Gammaproteobacteria:capture_domain=d__Bacteria:capture_family=f__Ectothiorhodospiraceae:capture_genus=g__Ectothiorhodospira:capture_order=o__Ectothiorhodospirales:capture_phylum=p__Proteobacteria:capture_species=s__Ectothiorhodospira marina:heptad=MCP-36H])0.749:0.0148291[&&NHX:Sample_counter=rhiztom1--1||rhiztom2--1:Type_counter=capture--2:capture_class_counter=c__Alphaproteobacteria--1||c__Gammaproteobacteria--1:capture_domain_counter=d__Bacteria--2:capture_family_counter=f__Caulobacteraceae--1||f__Ectothiorhodospiraceae--1:capture_genus_counter=g__Caulobacter--1||g__Ectothiorhodospira--1:capture_order_counter=o__Caulobacterales--1||o__Ectothiorhodospirales--1:capture_phylum_counter=p__Proteobacteria--2:capture_species_counter=s__Caulobacter sp003185805--1||s__Ectothiorhodospira marina--1:gtdb_class_counter=:gtdb_domain_counter=:gtdb_family_counter=:gtdb_genus_counter=:gtdb_order_counter=:gtdb_phylum_counter=:gtdb_species_counter=:heptad_counter=MCP-36H--2:lbd_counter=:name=N614567:ref_name_counter=],((606cb90b-b780-4b7b-9716-163118143264_6@MCPsignal.513.602:0.01127[&&NHX:Sample=rhiztom2:Type=capture:besthit=84.1:bitscore=135.0:capture_class=c__Alphaproteobacteria:capture_domain=d__Bacteria:capture_family=f__Devosiaceae:capture_genus=g__Devosia_A:capture_order=o__Rhizobiales:capture_phylum=p__Proteobacteria:capture_species=s__Devosia_A sp004144345:evalue=1.05e-41:gapopen=0.0:heptad=MCP-36H:length=88.0:mismatch=14.0:qcovhsp=98.9:qend=88.0:qstart=1.0:ref_name=RS_GCF_000799245.1_protein.faa_NZ_JUGJ01000009.1_202@PF00015_full_PFAM.406.573:scovhsp=52.7:send=88.0:sstart=1.0],(5552fc9c-e3ff-48d7-ac09-7aaf390545ff_4@MCPsignal.219.327:5e-09[&&NHX:Sample=rhiztom1:Type=capture:capture_class=c__Alphaproteobacteria:capture_domain=d__Bacteria:capture_family=f__Devosiaceae:capture_genus=g__Devosia_A:capture_order=o__Rhizobiales:capture_phylum=p__Proteobacteria:capture_species=s__Devosia_A sp004144345:heptad=MCP-36H],(4bd3c70f-d673-40b7-b785-f951975273ba_6@MCPsignal.84.190:0.0256896[&&NHX:Sample=rhiztom1:Type=capture:capture_class=c__Alphaproteobacteria:capture_domain=d__Bacteria:capture_family=f__Devosiaceae:capture_genus=g__Devosia_A:capture_order=o__Rhizobiales:capture_phylum=p__Proteobacteria:capture_species=s__Devosia_A sp004144345:heptad=MCP-36H],90f5f405-ed27-4688-8598-a10b7899268e_1@MCPsignal.652.731:5e-09[&&NHX:Sample=rhiztom1:Type=capture:capture_class=c__Gammaproteobacteria:capture_domain=d__Bacteria:capture_family=f__Burkholderiaceae:capture_genus=g__Kinneretia:capture_order=o__Burkholderiales:capture_phylum=p__Proteobacteria:capture_species=s__Kinneretia sp015657635:heptad=MCP-36H])0:5e-09[&&NHX:Sample_counter=rhiztom1--2:Type_counter=capture--2:capture_class_counter=c__Alphaproteobacteria--1||c__Gammaproteobacteria--1:capture_domain_counter=d__Bacteria--2:capture_family_counter=f__Burkholderiaceae--1||f__Devosiaceae--1:capture_genus_counter=g__Devosia_A--1||g__Kinneretia--1:capture_order_counter=o__Burkholderiales--1||o__Rhizobiales--1:capture_phylum_counter=p__Proteobacteria--2:capture_species_counter=s__Devosia_A sp004144345--1||s__Kinneretia sp015657635--1:gtdb_class_counter=:gtdb_domain_counter=:gtdb_family_counter=:gtdb_genus_counter=:gtdb_order_counter=:gtdb_phylum_counter=:gtdb_species_counter=:heptad_counter=MCP-36H--2:lbd_counter=:name=N614572:ref_name_counter=])0.998:0.0780532[&&NHX:Sample_counter=rhiztom1--3:Type_counter=capture--3:capture_class_counter=c__Alphaproteobacteria--2||c__Gammaproteobacteria--1:capture_domain_counter=d__Bacteria--3:capture_family_counter=f__Burkholderiaceae--1||f__Devosiaceae--2:capture_genus_counter=g__Devosia_A--2||g__Kinneretia--1:capture_order_counter=o__Burkholderiales--1||o__Rhizobiales--2:capture_phylum_counter=p__Proteobacteria--3:capture_species_counter=s__Devosia_A sp004144345--2||s__Kinneretia sp015657635--1:gtdb_class_counter=:gtdb_domain_counter=:gtdb_family_counter=:gtdb_genus_counter=:gtdb_order_counter=:gtdb_phylum_counter=:gtdb_species_counter=:heptad_counter=MCP-36H--3:lbd_counter=:name=N614573:ref_name_counter=])0:1.3e-08[&&NHX:Sample_counter=rhiztom1--3||rhiztom2--1:Type_counter=capture--4:besthit_avg=84.1:besthit_max=84.1:besthit_min=84.1:besthit_std=0:besthit_sum=84.1:bitscore_avg=135.0:bitscore_max=135.0:bitscore_min=135.0:bitscore_std=0:bitscore_sum=135.0:capture_class_counter=c__Alphaproteobacteria--3||c__Gammaproteobacteria--1:capture_domain_counter=d__Bacteria--4:capture_family_counter=f__Burkholderiaceae--1||f__Devosiaceae--3:capture_genus_counter=g__Devosia_A--3||g__Kinneretia--1:capture_order_counter=o__Burkholderiales--1||o__Rhizobiales--3:capture_phylum_counter=p__Proteobacteria--4:capture_species_counter=s__Devosia_A sp004144345--3||s__Kinneretia sp015657635--1:evalue_avg=1.05e-41:evalue_max=1.05e-41:evalue_min=1.05e-41:evalue_std=0:evalue_sum=1.05e-41:gapopen_avg=0.0:gapopen_max=0.0:gapopen_min=0.0:gapopen_std=0:gapopen_sum=0.0:gtdb_class_counter=:gtdb_domain_counter=:gtdb_family_counter=:gtdb_genus_counter=:gtdb_order_counter=:gtdb_phylum_counter=:gtdb_species_counter=:heptad_counter=MCP-36H--4:lbd_counter=:length_avg=88.0:length_max=88.0:length_min=88.0:length_std=0:length_sum=88.0:mismatch_avg=14.0:mismatch_max=14.0:mismatch_min=14.0:mismatch_std=0:mismatch_sum=14.0:name=N614574:qcovhsp_avg=98.9:qcovhsp_max=98.9:qcovhsp_min=98.9:qcovhsp_std=0:qcovhsp_sum=98.9:qend_avg=88.0:qend_max=88.0:qend_min=88.0:qend_std=0:qend_sum=88.0:qstart_avg=1.0:qstart_max=1.0:qstart_min=1.0:qstart_std=0:qstart_sum=1.0:ref_name_counter=RS_GCF_000799245.1_protein.faa_NZ_JUGJ01000009.1_202@PF00015_full_PFAM.406.573--1:scovhsp_avg=52.7:scovhsp_max=52.7:scovhsp_min=52.7:scovhsp_std=0:scovhsp_sum=52.7:send_avg=88.0:send_max=88.0:send_min=88.0:send_std=0:send_sum=88.0:sstart_avg=1.0:sstart_max=1.0:sstart_min=1.0:sstart_std=0:sstart_sum=1.0],b61de660-20ea-49c7-af19-950991ccb821_2@MCPsignal.307.379:5e-09[&&NHX:Sample=rhiztom2:Type=capture:capture_class=c__Alphaproteobacteria:capture_domain=d__Bacteria:capture_family=f__Beijerinckiaceae:capture_genus=g__Lichenihabitans:capture_order=o__Rhizobiales:capture_phylum=p__Proteobacteria:capture_species=s__Lichenihabitans ramalinae:heptad=MCP-36H])0.741:1.3e-08[&&NHX:Sample_counter=rhiztom1--3||rhiztom2--2:Type_counter=capture--5:besthit_avg=84.1:besthit_max=84.1:besthit_min=84.1:besthit_std=0:besthit_sum=84.1:bitscore_avg=135.0:bitscore_max=135.0:bitscore_min=135.0:bitscore_std=0:bitscore_sum=135.0:capture_class_counter=c__Alphaproteobacteria--4||c__Gammaproteobacteria--1:capture_domain_counter=d__Bacteria--5:capture_family_counter=f__Beijerinckiaceae--1||f__Burkholderiaceae--1||f__Devosiaceae--3:capture_genus_counter=g__Devosia_A--3||g__Kinneretia--1||g__Lichenihabitans--1:capture_order_counter=o__Burkholderiales--1||o__Rhizobiales--4:capture_phylum_counter=p__Proteobacteria--5:capture_species_counter=s__Devosia_A sp004144345--3||s__Kinneretia sp015657635--1||s__Lichenihabitans ramalinae--1:evalue_avg=1.05e-41:evalue_max=1.05e-41:evalue_min=1.05e-41:evalue_std=0:evalue_sum=1.05e-41:gapopen_avg=0.0:gapopen_max=0.0:gapopen_min=0.0:gapopen_std=0:gapopen_sum=0.0:gtdb_class_counter=:gtdb_domain_counter=:gtdb_family_counter=:gtdb_genus_counter=:gtdb_order_counter=:gtdb_phylum_counter=:gtdb_species_counter=:heptad_counter=MCP-36H--5:lbd_counter=:length_avg=88.0:length_max=88.0:length_min=88.0:length_std=0:length_sum=88.0:mismatch_avg=14.0:mismatch_max=14.0:mismatch_min=14.0:mismatch_std=0:mismatch_sum=14.0:name=N614576:qcovhsp_avg=98.9:qcovhsp_max=98.9:qcovhsp_min=98.9:qcovhsp_std=0:qcovhsp_sum=98.9:qend_avg=88.0:qend_max=88.0:qend_min=88.0:qend_std=0:qend_sum=88.0:qstart_avg=1.0:qstart_max=1.0:qstart_min=1.0:qstart_std=0:qstart_sum=1.0:ref_name_counter=RS_GCF_000799245.1_protein.faa_NZ_JUGJ01000009.1_202@PF00015_full_PFAM.406.573--1:scovhsp_avg=52.7:scovhsp_max=52.7:scovhsp_min=52.7:scovhsp_std=0:scovhsp_sum=52.7:send_avg=88.0:send_max=88.0:send_min=88.0:send_std=0:send_sum=88.0:sstart_avg=1.0:sstart_max=1.0:sstart_min=1.0:sstart_std=0:sstart_sum=1.0])0:1.3e-08[&&NHX:Sample_counter=rhiztom1--4||rhiztom2--3:Type_counter=capture--7:besthit_avg=84.1:besthit_max=84.1:besthit_min=84.1:besthit_std=0:besthit_sum=84.1:bitscore_avg=135.0:bitscore_max=135.0:bitscore_min=135.0:bitscore_std=0:bitscore_sum=135.0:capture_class_counter=c__Alphaproteobacteria--5||c__Gammaproteobacteria--2:capture_domain_counter=d__Bacteria--7:capture_family_counter=f__Beijerinckiaceae--1||f__Burkholderiaceae--1||f__Caulobacteraceae--1||f__Devosiaceae--3||f__Ectothiorhodospiraceae--1:capture_genus_counter=g__Caulobacter--1||g__Devosia_A--3||g__Ectothiorhodospira--1||g__Kinneretia--1||g__Lichenihabitans--1:capture_order_counter=o__Burkholderiales--1||o__Caulobacterales--1||o__Ectothiorhodospirales--1||o__Rhizobiales--4:capture_phylum_counter=p__Proteobacteria--7:capture_species_counter=s__Caulobacter sp003185805--1||s__Devosia_A sp004144345--3||s__Ectothiorhodospira marina--1||s__Kinneretia sp015657635--1||s__Lichenihabitans ramalinae--1:evalue_avg=1.05e-41:evalue_max=1.05e-41:evalue_min=1.05e-41:evalue_std=0:evalue_sum=1.05e-41:gapopen_avg=0.0:gapopen_max=0.0:gapopen_min=0.0:gapopen_std=0:gapopen_sum=0.0:gtdb_class_counter=:gtdb_domain_counter=:gtdb_family_counter=:gtdb_genus_counter=:gtdb_order_counter=:gtdb_phylum_counter=:gtdb_species_counter=:heptad_counter=MCP-36H--7:lbd_counter=:length_avg=88.0:length_max=88.0:length_min=88.0:length_std=0:length_sum=88.0:mismatch_avg=14.0:mismatch_max=14.0:mismatch_min=14.0:mismatch_std=0:mismatch_sum=14.0:name=N614577:qcovhsp_avg=98.9:qcovhsp_max=98.9:qcovhsp_min=98.9:qcovhsp_std=0:qcovhsp_sum=98.9:qend_avg=88.0:qend_max=88.0:qend_min=88.0:qend_std=0:qend_sum=88.0:qstart_avg=1.0:qstart_max=1.0:qstart_min=1.0:qstart_std=0:qstart_sum=1.0:ref_name_counter=RS_GCF_000799245.1_protein.faa_NZ_JUGJ01000009.1_202@PF00015_full_PFAM.406.573--1:scovhsp_avg=52.7:scovhsp_max=52.7:scovhsp_min=52.7:scovhsp_std=0:scovhsp_sum=52.7:send_avg=88.0:send_max=88.0:send_min=88.0:send_std=0:send_sum=88.0:sstart_avg=1.0:sstart_max=1.0:sstart_min=1.0:sstart_std=0:sstart_sum=1.0],(((8400e0c2-4b46-497f-9e1f-0c8fcdb06180_1@MCPsignal.310.384:0[&&NHX:Sample=rhiztom2:Type=capture:capture_class=c__Gammaproteobacteria:capture_domain=d__Bacteria:capture_family=f__Burkholderiaceae:capture_genus=g__Kinneretia:capture_order=o__Burkholderiales:capture_phylum=p__Proteobacteria:capture_species=s__Kinneretia sp015657635:heptad=MCP-36H],c2aeb50d-02a9-571a-89d5-3d36ad3c3790_6@MCPsignal.261.335:0[&&NHX:Sample=rhiztom3:Type=capture:capture_class=c__Gammaproteobacteria:capture_domain=d__Bacteria:capture_family=f__Burkholderiaceae:capture_genus=g__Kinneretia:capture_order=o__Burkholderiales:capture_phylum=p__Proteobacteria:capture_species=s__Kinneretia sp015657635:heptad=MCP-36H]):5e-09[&&NHX:Sample_counter=rhiztom2--1||rhiztom3--1:Type_counter=capture--2:capture_class_counter=c__Gammaproteobacteria--2:capture_domain_counter=d__Bacteria--2:capture_family_counter=f__Burkholderiaceae--2:capture_genus_counter=g__Kinneretia--2:capture_order_counter=o__Burkholderiales--2:capture_phylum_counter=p__Proteobacteria--2:capture_species_counter=s__Kinneretia sp015657635--2:gtdb_class_counter=:gtdb_domain_counter=:gtdb_family_counter=:gtdb_genus_counter=:gtdb_order_counter=:gtdb_phylum_counter=:gtdb_species_counter=:heptad_counter=MCP-36H--2:lbd_counter=:name=N614580:ref_name_counter=],(((425f83eb-abc5-4ae9-9dae-8201af2eb4da_6@MCPsignal.101.188:5e-09[&&NHX:Sample=rhiztom2:Type=capture:besthit=83.9:bitscore=134.0:capture_class=c__Alphaproteobacteria:capture_domain=d__Bacteria:capture_family=f__Caulobacteraceae:capture_genus=g__Asticcacaulis:capture_order=o__Caulobacterales:capture_phylum=p__Proteobacteria:capture_species=s__Asticcacaulis sp000495855:evalue=2.76e-41:gapopen=0.0:heptad=MCP-36H:length=87.0:mismatch=14.0:qcovhsp=100.0:qend=87.0:qstart=1.0:ref_name=RS_GCF_000799245.1_protein.faa_NZ_JUGJ01000009.1_202@PF00015_full_PFAM.406.573:scovhsp=52.1:send=87.0:sstart=1.0],((((e38d7c79-d847-484a-b064-3cd266bbdc7d_4@MCPsignal.211.361:0.00692742[&&NHX:Sample=rhiztom2:Type=capture:besthit=63.3:bitscore=160.0:capture_class=c__Alphaproteobacteria:capture_domain=d__Bacteria:capture_family=f__Devosiaceae:capture_genus=g__Devosia_A:capture_order=o__Rhizobiales:capture_phylum=p__Proteobacteria:capture_species=s__Devosia_A sp004144345:evalue=1.21e-50:gapopen=0.0:heptad=MCP-36H:length=150.0:mismatch=55.0:qcovhsp=100.0:qend=150.0:qstart=1.0:ref_name=RS_GCF_004358025.1_protein.faa_NZ_SMTL01000001.1_495@PF00015_full_PFAM.398.568:scovhsp=88.2:send=154.0:sstart=5.0],(29eb1133-da47-40f3-afb4-482a87d798af_5@MCPsignal.358.449:5e-09[&&NHX:Sample=rhiztom2:Type=capture:besthit=83.5:bitscore=139.0:capture_class=c__Alphaproteobacteria:capture_domain=d__Bacteria:capture_family=f__Devosiaceae:capture_genus=g__Devosia_A:capture_order=o__Rhizobiales:capture_phylum=p__Proteobacteria:capture_species=s__Devosia_A sp004144345:evalue=4.9e-43:gapopen=0.0:heptad=MCP-36H:length=91.0:mismatch=15.0:qcovhsp=100.0:qend=91.0:qstart=1.0:ref_name=RS_GCF_000799245.1_protein.faa_NZ_JUGJ01000009.1_202@PF00015_full_PFAM.406.573:scovhsp=54.5:send=91.0:sstart=1.0],(dd90ff2e-ace5-45f7-89e0-04451679b724_4@MCPsignal.144.193:5e-09[&&NHX:Sample=rhiztom3:Type=capture:capture_class=c__Desulfobacteria:capture_domain=d__Bacteria:capture_family=f__JAEINQ01:capture_genus=g__JAEINQ01:capture_order=o__Desulfobacterales:capture_phylum=p__Desulfobacterota:capture_species=s__JAEINQ01 sp016342285:heptad=MCP-36H],df0ca78d-880e-435d-9697-5e2b6da7774c_5@MCPsignal.338.383:5e-09[&&NHX:Sample=rhiztom1:Type=capture:capture_class=c__Alphaproteobacteria:capture_domain=d__Bacteria:capture_family=f__Rhizobiaceae:capture_genus=g__Rhizobium_A:capture_order=o__Rhizobiales:capture_phylum=p__Proteobacteria:capture_species=s__Rhizobium_A sp018760785:heptad=MCP-36H])1:5e-09[&&NHX:Sample_counter=rhiztom1--1||rhiztom3--1:Type_counter=capture--2:capture_class_counter=c__Alphaproteobacteria--1||c__Desulfobacteria--1:capture_domain_counter=d__Bacteria--2:capture_family_counter=f__JAEINQ01--1||f__Rhizobiaceae--1:capture_genus_counter=g__JAEINQ01--1||g__Rhizobium_A--1:capture_order_counter=o__Desulfobacterales--1||o__Rhizobiales--1:capture_phylum_counter=p__Desulfobacterota--1||p__Proteobacteria--1:capture_species_counter=s__JAEINQ01 sp016342285--1||s__Rhizobium_A sp018760785--1:gtdb_class_counter=:gtdb_domain_counter=:gtdb_family_counter=:gtdb_genus_counter=:gtdb_order_counter=:gtdb_phylum_counter=:gtdb_species_counter=:heptad_counter=MCP-36H--2:lbd_counter=:name=N614586:ref_name_counter=])0:5e-09[&&NHX:Sample_counter=rhiztom1--1||rhiztom2--1||rhiztom3--1:Type_counter=capture--3:besthit_avg=83.5:besthit_max=83.5:besthit_min=83.5:besthit_std=0:besthit_sum=83.5:bitscore_avg=139.0:bitscore_max=139.0:bitscore_min=139.0:bitscore_std=0:bitscore_sum=139.0:capture_class_counter=c__Alphaproteobacteria--2||c__Desulfobacteria--1:capture_domain_counter=d__Bacteria--3:capture_family_counter=f__Devosiaceae--1||f__JAEINQ01--1||f__Rhizobiaceae--1:capture_genus_counter=g__Devosia_A--1||g__JAEINQ01--1||g__Rhizobium_A--1:capture_order_counter=o__Desulfobacterales--1||o__Rhizobiales--2:capture_phylum_counter=p__Desulfobacterota--1||p__Proteobacteria--2:capture_species_counter=s__Devosia_A sp004144345--1||s__JAEINQ01 sp016342285--1||s__Rhizobium_A sp018760785--1:evalue_avg=4.9e-43:evalue_max=4.9e-43:evalue_min=4.9e-43:evalue_std=0:evalue_sum=4.9e-43:gapopen_avg=0.0:gapopen_max=0.0:gapopen_min=0.0:gapopen_std=0:gapopen_sum=0.0:gtdb_class_counter=:gtdb_domain_counter=:gtdb_family_counter=:gtdb_genus_counter=:gtdb_order_counter=:gtdb_phylum_counter=:gtdb_species_counter=:heptad_counter=MCP-36H--3:lbd_counter=:length_avg=91.0:length_max=91.0:length_min=91.0:length_std=0:length_sum=91.0:mismatch_avg=15.0:mismatch_max=15.0:mismatch_min=15.0:mismatch_std=0:mismatch_sum=15.0:name=N614587:qcovhsp_avg=100.0:qcovhsp_max=100.0:qcovhsp_min=100.0:qcovhsp_std=0:qcovhsp_sum=100.0:qend_avg=91.0:qend_max=91.0:qend_min=91.0:qend_std=0:qend_sum=91.0:qstart_avg=1.0:qstart_max=1.0:qstart_min=1.0:qstart_std=0:qstart_sum=1.0:ref_name_counter=RS_GCF_000799245.1_protein.faa_NZ_JUGJ01000009.1_202@PF00015_full_PFAM.406.573--1:scovhsp_avg=54.5:scovhsp_max=54.5:scovhsp_min=54.5:scovhsp_std=0:scovhsp_sum=54.5:send_avg=91.0:send_max=91.0:send_min=91.0:send_std=0:send_sum=91.0:sstart_avg=1.0:sstart_max=1.0:sstart_min=1.0:sstart_std=0:sstart_sum=1.0])0:1.8e-08[&&NHX:Sample_counter=rhiztom1--1||rhiztom2--2||rhiztom3--1:Type_counter=capture--4:besthit_avg=73.4:besthit_max=83.5:besthit_min=63.3:besthit_std=14.283556979968262:besthit_sum=146.8:bitscore_avg=149.5:bitscore_max=160.0:bitscore_min=139.0:bitscore_std=14.849242404917497:bitscore_sum=299.0:capture_class_counter=c__Alphaproteobacteria--3||c__Desulfobacteria--1:capture_domain_counter=d__Bacteria--4:capture_family_counter=f__Devosiaceae--2||f__JAEINQ01--1||f__Rhizobiaceae--1:capture_genus_counter=g__Devosia_A--2||g__JAEINQ01--1||g__Rhizobium_A--1:capture_order_counter=o__Desulfobacterales--1||o__Rhizobiales--3:capture_phylum_counter=p__Desulfobacterota--1||p__Proteobacteria--3:capture_species_counter=s__Devosia_A sp004144345--2||s__JAEINQ01 sp016342285--1||s__Rhizobium_A sp018760785--1:evalue_avg=2.4500000605e-43:evalue_max=4.9e-43:evalue_min=1.21e-50:evalue_std=3.4648231422541624e-43:evalue_sum=4.900000121e-43:gapopen_avg=0.0:gapopen_max=0.0:gapopen_min=0.0:gapopen_std=0.0:gapopen_sum=0.0:gtdb_class_counter=:gtdb_domain_counter=:gtdb_family_counter=:gtdb_genus_counter=:gtdb_order_counter=:gtdb_phylum_counter=:gtdb_species_counter=:heptad_counter=MCP-36H--4:lbd_counter=:length_avg=120.5:length_max=150.0:length_min=91.0:length_std=41.71930009000631:length_sum=241.0:mismatch_avg=35.0:mismatch_max=55.0:mismatch_min=15.0:mismatch_std=28.284271247461902:mismatch_sum=70.0:name=N614588:qcovhsp_avg=100.0:qcovhsp_max=100.0:qcovhsp_min=100.0:qcovhsp_std=0.0:qcovhsp_sum=200.0:qend_avg=120.5:qend_max=150.0:qend_min=91.0:qend_std=41.71930009000631:qend_sum=241.0:qstart_avg=1.0:qstart_max=1.0:qstart_min=1.0:qstart_std=0.0:qstart_sum=2.0:ref_name_counter=RS_GCF_000799245.1_protein.faa_NZ_JUGJ01000009.1_202@PF00015_full_PFAM.406.573--1||RS_GCF_004358025.1_protein.faa_NZ_SMTL01000001.1_495@PF00015_full_PFAM.398.568--1:scovhsp_avg=71.35:scovhsp_max=88.2:scovhsp_min=54.5:scovhsp_std=23.82949852598665:scovhsp_sum=142.7:send_avg=122.5:send_max=154.0:send_min=91.0:send_std=44.54772721475249:send_sum=245.0:sstart_avg=3.0:sstart_max=5.0:sstart_min=1.0:sstart_std=2.8284271247461903:sstart_sum=6.0],e0a698a4-489d-49da-9c84-56a08ed945c0_5@MCPsignal.158.215:5e-09[&&NHX:Sample=rhiztom2:Type=capture:besthit=94.7:bitscore=97.8:capture_class=c__Alphaproteobacteria:capture_domain=d__Bacteria:capture_family=f__Caulobacteraceae:capture_genus=g__Caulobacter:capture_order=o__Caulobacterales:capture_phylum=p__Proteobacteria:capture_species=s__Caulobacter sp003185805:evalue=2.41e-28:gapopen=0.0:heptad=MCP-36H:length=57.0:mismatch=3.0:qcovhsp=100.0:qend=57.0:qstart=1.0:ref_name=GB_GCA_002479495.1_protein.faa_DLNQ01000008.1_1@PF00015_full_PFAM.406.496:scovhsp=63.3:send=85.0:sstart=29.0])0:1.8e-08[&&NHX:Sample_counter=rhiztom1--1||rhiztom2--3||rhiztom3--1:Type_counter=capture--5:besthit_avg=80.5:besthit_max=94.7:besthit_min=63.3:besthit_std=15.913516267626086:besthit_sum=241.5:bitscore_avg=132.26666666666668:bitscore_max=160.0:bitscore_min=97.8:bitscore_std=31.641955270389555:bitscore_sum=396.8:capture_class_counter=c__Alphaproteobacteria--4||c__Desulfobacteria--1:capture_domain_counter=d__Bacteria--5:capture_family_counter=f__Caulobacteraceae--1||f__Devosiaceae--2||f__JAEINQ01--1||f__Rhizobiaceae--1:capture_genus_counter=g__Caulobacter--1||g__Devosia_A--2||g__JAEINQ01--1||g__Rhizobium_A--1:capture_order_counter=o__Caulobacterales--1||o__Desulfobacterales--1||o__Rhizobiales--3:capture_phylum_counter=p__Desulfobacterota--1||p__Proteobacteria--4:capture_species_counter=s__Caulobacter sp003185805--1||s__Devosia_A sp004144345--2||s__JAEINQ01 sp016342285--1||s__Rhizobium_A sp018760785--1:evalue_avg=8.03333333333335e-29:evalue_max=2.41e-28:evalue_min=1.21e-50:evalue_std=1.3914141487469967e-28:evalue_sum=2.410000000000005e-28:gapopen_avg=0.0:gapopen_max=0.0:gapopen_min=0.0:gapopen_std=0.0:gapopen_sum=0.0:gtdb_class_counter=:gtdb_domain_counter=:gtdb_family_counter=:gtdb_genus_counter=:gtdb_order_counter=:gtdb_phylum_counter=:gtdb_species_counter=:heptad_counter=MCP-36H--5:lbd_counter=:length_avg=99.33333333333333:length_max=150.0:length_min=57.0:length_std=47.056703383612984:length_sum=298.0:mismatch_avg=24.333333333333332:mismatch_max=55.0:mismatch_min=3.0:mismatch_std=27.227437142216182:mismatch_sum=73.0:name=N614590:qcovhsp_avg=100.0:qcovhsp_max=100.0:qcovhsp_min=100.0:qcovhsp_std=0.0:qcovhsp_sum=300.0:qend_avg=99.33333333333333:qend_max=150.0:qend_min=57.0:qend_std=47.056703383612984:qend_sum=298.0:qstart_avg=1.0:qstart_max=1.0:qstart_min=1.0:qstart_std=0.0:qstart_sum=3.0:ref_name_counter=GB_GCA_002479495.1_protein.faa_DLNQ01000008.1_1@PF00015_full_PFAM.406.496--1||RS_GCF_000799245.1_protein.faa_NZ_JUGJ01000009.1_202@PF00015_full_PFAM.406.573--1||RS_GCF_004358025.1_protein.faa_NZ_SMTL01000001.1_495@PF00015_full_PFAM.398.568--1:scovhsp_avg=68.66666666666667:scovhsp_max=88.2:scovhsp_min=54.5:scovhsp_std=17.47922576469946:scovhsp_sum=206.0:send_avg=110.0:send_max=154.0:send_min=85.0:send_std=38.22302970723278:send_sum=330.0:sstart_avg=11.666666666666666:sstart_max=29.0:sstart_min=1.0:sstart_std=15.143755588800731:sstart_sum=35.0],((5849b35d-8df1-46a4-b68f-486ace4d4b2d_5@MCPsignal.100.218:0.00683867[&&NHX:Sample=rhiztom3:Type=capture:besthit=67.5:bitscore=139.0:capture_class=c__Alphaproteobacteria:capture_domain=d__Bacteria:capture_family=f__Devosiaceae:capture_genus=g__Devosia_A:capture_order=o__Rhizobiales:capture_phylum=p__Proteobacteria:capture_species=s__Devosia_A sp004144345:evalue=1.01e-42:gapopen=0.0:heptad=MCP-36H:length=117.0:mismatch=38.0:qcovhsp=99.2:qend=117.0:qstart=1.0:ref_name=RS_GCF_000799245.1_protein.faa_NZ_JUGJ01000009.1_202@PF00015_full_PFAM.406.573:scovhsp=70.1:send=117.0:sstart=1.0],8646e406-d366-4c51-9caa-b6a844074b5a_2@MCPsignal.229.280:5e-09[&&NHX:Sample=rhiztom1:Type=capture:capture_class=c__Alphaproteobacteria:capture_domain=d__Bacteria:capture_family=f__Rhizobiaceae:capture_genus=g__Oricola:capture_order=o__Rhizobiales:capture_phylum=p__Proteobacteria:capture_species=s__Oricola thermophila:heptad=MCP-36H])0:1.8e-08[&&NHX:Sample_counter=rhiztom1--1||rhiztom3--1:Type_counter=capture--2:besthit_avg=67.5:besthit_max=67.5:besthit_min=67.5:besthit_std=0:besthit_sum=67.5:bitscore_avg=139.0:bitscore_max=139.0:bitscore_min=139.0:bitscore_std=0:bitscore_sum=139.0:capture_class_counter=c__Alphaproteobacteria--2:capture_domain_counter=d__Bacteria--2:capture_family_counter=f__Devosiaceae--1||f__Rhizobiaceae--1:capture_genus_counter=g__Devosia_A--1||g__Oricola--1:capture_order_counter=o__Rhizobiales--2:capture_phylum_counter=p__Proteobacteria--2:capture_species_counter=s__Devosia_A sp004144345--1||s__Oricola thermophila--1:evalue_avg=1.01e-42:evalue_max=1.01e-42:evalue_min=1.01e-42:evalue_std=0:evalue_sum=1.01e-42:gapopen_avg=0.0:gapopen_max=0.0:gapopen_min=0.0:gapopen_std=0:gapopen_sum=0.0:gtdb_class_counter=:gtdb_domain_counter=:gtdb_family_counter=:gtdb_genus_counter=:gtdb_order_counter=:gtdb_phylum_counter=:gtdb_species_counter=:heptad_counter=MCP-36H--2:lbd_counter=:length_avg=117.0:length_max=117.0:length_min=117.0:length_std=0:length_sum=117.0:mismatch_avg=38.0:mismatch_max=38.0:mismatch_min=38.0:mismatch_std=0:mismatch_sum=38.0:name=N614593:qcovhsp_avg=99.2:qcovhsp_max=99.2:qcovhsp_min=99.2:qcovhsp_std=0:qcovhsp_sum=99.2:qend_avg=117.0:qend_max=117.0:qend_min=117.0:qend_std=0:qend_sum=117.0:qstart_avg=1.0:qstart_max=1.0:qstart_min=1.0:qstart_std=0:qstart_sum=1.0:ref_name_counter=RS_GCF_000799245.1_protein.faa_NZ_JUGJ01000009.1_202@PF00015_full_PFAM.406.573--1:scovhsp_avg=70.1:scovhsp_max=70.1:scovhsp_min=70.1:scovhsp_std=0:scovhsp_sum=70.1:send_avg=117.0:send_max=117.0:send_min=117.0:send_std=0:send_sum=117.0:sstart_avg=1.0:sstart_max=1.0:sstart_min=1.0:sstart_std=0:sstart_sum=1.0],5f12b767-f252-461c-8210-04261197c7ab_4@MCPsignal.174.273:5e-09[&&NHX:Sample=rhiztom1:Type=capture:besthit=82.8:bitscore=145.0:capture_class=c__Alphaproteobacteria:capture_domain=d__Bacteria:capture_family=f__Devosiaceae:capture_genus=g__Devosia_A:capture_order=o__Rhizobiales:capture_phylum=p__Proteobacteria:capture_species=s__Devosia_A sp004144345:evalue=1.69e-45:gapopen=0.0:heptad=MCP-36H:length=99.0:mismatch=17.0:qcovhsp=100.0:qend=99.0:qstart=1.0:ref_name=RS_GCF_002750855.1_protein.faa_NZ_NWUC01000002.1_44@PF00015_full_PFAM.400.577:scovhsp=55.9:send=104.0:sstart=6.0])0:1.8e-08[&&NHX:Sample_counter=rhiztom1--2||rhiztom3--1:Type_counter=capture--3:besthit_avg=75.15:besthit_max=82.8:besthit_min=67.5:besthit_std=10.818733752154175:besthit_sum=150.3:bitscore_avg=142.0:bitscore_max=145.0:bitscore_min=139.0:bitscore_std=4.242640687119285:bitscore_sum=284.0:capture_class_counter=c__Alphaproteobacteria--3:capture_domain_counter=d__Bacteria--3:capture_family_counter=f__Devosiaceae--2||f__Rhizobiaceae--1:capture_genus_counter=g__Devosia_A--2||g__Oricola--1:capture_order_counter=o__Rhizobiales--3:capture_phylum_counter=p__Proteobacteria--3:capture_species_counter=s__Devosia_A sp004144345--2||s__Oricola thermophila--1:evalue_avg=5.05845e-43:evalue_max=1.01e-42:evalue_min=1.69e-45:evalue_std=7.1298283853820775e-43:evalue_sum=1.01169e-42:gapopen_avg=0.0:gapopen_max=0.0:gapopen_min=0.0:gapopen_std=0.0:gapopen_sum=0.0:gtdb_class_counter=:gtdb_domain_counter=:gtdb_family_counter=:gtdb_genus_counter=:gtdb_order_counter=:gtdb_phylum_counter=:gtdb_species_counter=:heptad_counter=MCP-36H--3:lbd_counter=:length_avg=108.0:length_max=117.0:length_min=99.0:length_std=12.727922061357855:length_sum=216.0:mismatch_avg=27.5:mismatch_max=38.0:mismatch_min=17.0:mismatch_std=14.849242404917497:mismatch_sum=55.0:name=N614595:qcovhsp_avg=99.6:qcovhsp_max=100.0:qcovhsp_min=99.2:qcovhsp_std=0.565685424949236:qcovhsp_sum=199.2:qend_avg=108.0:qend_max=117.0:qend_min=99.0:qend_std=12.727922061357855:qend_sum=216.0:qstart_avg=1.0:qstart_max=1.0:qstart_min=1.0:qstart_std=0.0:qstart_sum=2.0:ref_name_counter=RS_GCF_000799245.1_protein.faa_NZ_JUGJ01000009.1_202@PF00015_full_PFAM.406.573--1||RS_GCF_002750855.1_protein.faa_NZ_NWUC01000002.1_44@PF00015_full_PFAM.400.577--1:scovhsp_avg=63.0:scovhsp_max=70.1:scovhsp_min=55.9:scovhsp_std=10.040916292848971:scovhsp_sum=126.0:send_avg=110.5:send_max=117.0:send_min=104.0:send_std=9.192388155425117:send_sum=221.0:sstart_avg=3.5:sstart_max=6.0:sstart_min=1.0:sstart_std=3.5355339059327378:sstart_sum=7.0])0.561:6.0265e-05[&&NHX:Sample_counter=rhiztom1--3||rhiztom2--3||rhiztom3--2:Type_counter=capture--8:besthit_avg=78.36:besthit_max=94.7:besthit_min=63.3:besthit_std=12.824507787825624:besthit_sum=391.8:bitscore_avg=136.16:bitscore_max=160.0:bitscore_min=97.8:bitscore_std=23.098225040032837:bitscore_sum=680.8:capture_class_counter=c__Alphaproteobacteria--7||c__Desulfobacteria--1:capture_domain_counter=d__Bacteria--8:capture_family_counter=f__Caulobacteraceae--1||f__Devosiaceae--4||f__JAEINQ01--1||f__Rhizobiaceae--2:capture_genus_counter=g__Caulobacter--1||g__Devosia_A--4||g__JAEINQ01--1||g__Oricola--1||g__Rhizobium_A--1:capture_order_counter=o__Caulobacterales--1||o__Desulfobacterales--1||o__Rhizobiales--6:capture_phylum_counter=p__Desulfobacterota--1||p__Proteobacteria--7:capture_species_counter=s__Caulobacter sp003185805--1||s__Devosia_A sp004144345--4||s__JAEINQ01 sp016342285--1||s__Oricola thermophila--1||s__Rhizobium_A sp018760785--1:evalue_avg=4.82000000000003e-29:evalue_max=2.41e-28:evalue_min=1.21e-50:evalue_std=1.0777847651548968e-28:evalue_sum=2.410000000000015e-28:gapopen_avg=0.0:gapopen_max=0.0:gapopen_min=0.0:gapopen_std=0.0:gapopen_sum=0.0:gtdb_class_counter=:gtdb_domain_counter=:gtdb_family_counter=:gtdb_genus_counter=:gtdb_order_counter=:gtdb_phylum_counter=:gtdb_species_counter=:heptad_counter=MCP-36H--8:lbd_counter=:length_avg=102.8:length_max=150.0:length_min=57.0:length_std=34.2081861547788:length_sum=514.0:mismatch_avg=25.6:mismatch_max=55.0:mismatch_min=3.0:mismatch_std=20.707486568871655:mismatch_sum=128.0:name=N614596:qcovhsp_avg=99.84:qcovhsp_max=100.0:qcovhsp_min=99.2:qcovhsp_std=0.3577708763999651:qcovhsp_sum=499.2:qend_avg=102.8:qend_max=150.0:qend_min=57.0:qend_std=34.2081861547788:qend_sum=514.0:qstart_avg=1.0:qstart_max=1.0:qstart_min=1.0:qstart_std=0.0:qstart_sum=5.0:ref_name_counter=GB_GCA_002479495.1_protein.faa_DLNQ01000008.1_1@PF00015_full_PFAM.406.496--1||RS_GCF_000799245.1_protein.faa_NZ_JUGJ01000009.1_202@PF00015_full_PFAM.406.573--2||RS_GCF_002750855.1_protein.faa_NZ_NWUC01000002.1_44@PF00015_full_PFAM.400.577--1||RS_GCF_004358025.1_protein.faa_NZ_SMTL01000001.1_495@PF00015_full_PFAM.398.568--1:scovhsp_avg=66.4:scovhsp_max=88.2:scovhsp_min=54.5:scovhsp_std=13.696714934611148:scovhsp_sum=332.0:send_avg=110.2:send_max=154.0:send_min=85.0:send_std=27.417147918775214:send_sum=551.0:sstart_avg=8.4:sstart_max=29.0:sstart_min=1.0:sstart_std=11.738824472663351:sstart_sum=42.0],3606cd44-6a29-4d97-88f0-fa03af75efca_6@MCPsignal.34.135:0.0176103[&&NHX:Sample=rhiztom1:Type=capture:besthit=81.0:bitscore=138.0:capture_class=c__Negativicutes:capture_domain=d__Bacteria:capture_family=f__Selenomonadaceae:capture_genus=g__Anaerovibrio:capture_order=o__Selenomonadales:capture_phylum=p__Firmicutes_C:capture_species=s__Anaerovibrio sp016302095:evalue=1.4e-42:gapopen=1.0:heptad=MCP-36H:length=100.0:mismatch=18.0:qcovhsp=99.0:qend=100.0:qstart=1.0:ref_name=RS_GCF_002750855.1_protein.faa_NZ_NWUC01000002.1_44@PF00015_full_PFAM.400.577:scovhsp=55.9:send=104.0:sstart=6.0])0:1.8e-08[&&NHX:Sample_counter=rhiztom1--4||rhiztom2--3||rhiztom3--2:Type_counter=capture--9:besthit_avg=78.8:besthit_max=94.7:besthit_min=63.3:besthit_std=11.521111057532604:besthit_sum=472.8:bitscore_avg=136.46666666666667:bitscore_max=160.0:bitscore_min=97.8:bitscore_std=20.673332258411236:bitscore_sum=818.8:capture_class_counter=c__Alphaproteobacteria--7||c__Desulfobacteria--1||c__Negativicutes--1:capture_domain_counter=d__Bacteria--9:capture_family_counter=f__Caulobacteraceae--1||f__Devosiaceae--4||f__JAEINQ01--1||f__Rhizobiaceae--2||f__Selenomonadaceae--1:capture_genus_counter=g__Anaerovibrio--1||g__Caulobacter--1||g__Devosia_A--4||g__JAEINQ01--1||g__Oricola--1||g__Rhizobium_A--1:capture_order_counter=o__Caulobacterales--1||o__Desulfobacterales--1||o__Rhizobiales--6||o__Selenomonadales--1:capture_phylum_counter=p__Desulfobacterota--1||p__Firmicutes_C--1||p__Proteobacteria--7:capture_species_counter=s__Anaerovibrio sp016302095--1||s__Caulobacter sp003185805--1||s__Devosia_A sp004144345--4||s__JAEINQ01 sp016342285--1||s__Oricola thermophila--1||s__Rhizobium_A sp018760785--1:evalue_avg=4.016666666666715e-29:evalue_max=2.41e-28:evalue_min=1.21e-50:evalue_std=9.838783800179076e-29:evalue_sum=2.410000000000029e-28:gapopen_avg=0.16666666666666666:gapopen_max=1.0:gapopen_min=0.0:gapopen_std=0.408248290463863:gapopen_sum=1.0:gtdb_class_counter=:gtdb_domain_counter=:gtdb_family_counter=:gtdb_genus_counter=:gtdb_order_counter=:gtdb_phylum_counter=:gtdb_species_counter=:heptad_counter=MCP-36H--9:lbd_counter=:length_avg=102.33333333333333:length_max=150.0:length_min=57.0:length_std=30.618077448897193:length_sum=614.0:mismatch_avg=24.333333333333332:mismatch_max=55.0:mismatch_min=3.0:mismatch_std=18.7794213613377:mismatch_sum=146.0:name=N614598:qcovhsp_avg=99.7:qcovhsp_max=100.0:qcovhsp_min=99.0:qcovhsp_std=0.46904157598234236:qcovhsp_sum=598.2:qend_avg=102.33333333333333:qend_max=150.0:qend_min=57.0:qend_std=30.618077448897193:qend_sum=614.0:qstart_avg=1.0:qstart_max=1.0:qstart_min=1.0:qstart_std=0.0:qstart_sum=6.0:ref_name_counter=GB_GCA_002479495.1_protein.faa_DLNQ01000008.1_1@PF00015_full_PFAM.406.496--1||RS_GCF_000799245.1_protein.faa_NZ_JUGJ01000009.1_202@PF00015_full_PFAM.406.573--2||RS_GCF_002750855.1_protein.faa_NZ_NWUC01000002.1_44@PF00015_full_PFAM.400.577--2||RS_GCF_004358025.1_protein.faa_NZ_SMTL01000001.1_495@PF00015_full_PFAM.398.568--1:scovhsp_avg=64.64999999999999:scovhsp_max=88.2:scovhsp_min=54.5:scovhsp_std=12.9790215347691:scovhsp_sum=387.9:send_avg=109.16666666666667:send_max=154.0:send_min=85.0:send_std=24.65292409972226:send_sum=655.0:sstart_avg=8.0:sstart_max=29.0:sstart_min=1.0:sstart_std=10.545141061171254:sstart_sum=48.0])0:1.8e-08[&&NHX:Sample_counter=rhiztom1--4||rhiztom2--4||rhiztom3--2:Type_counter=capture--10:besthit_avg=79.52857142857144:besthit_max=94.7:besthit_min=63.3:besthit_std=10.692476215500676:besthit_sum=556.7:bitscore_avg=136.1142857142857:bitscore_max=160.0:bitscore_min=97.8:bitscore_std=18.895098885815916:bitscore_sum=952.8:capture_class_counter=c__Alphaproteobacteria--8||c__Desulfobacteria--1||c__Negativicutes--1:capture_domain_counter=d__Bacteria--10:capture_family_counter=f__Caulobacteraceae--2||f__Devosiaceae--4||f__JAEINQ01--1||f__Rhizobiaceae--2||f__Selenomonadaceae--1:capture_genus_counter=g__Anaerovibrio--1||g__Asticcacaulis--1||g__Caulobacter--1||g__Devosia_A--4||g__JAEINQ01--1||g__Oricola--1||g__Rhizobium_A--1:capture_order_counter=o__Caulobacterales--2||o__Desulfobacterales--1||o__Rhizobiales--6||o__Selenomonadales--1:capture_phylum_counter=p__Desulfobacterota--1||p__Firmicutes_C--1||p__Proteobacteria--8:capture_species_counter=s__Anaerovibrio sp016302095--1||s__Asticcacaulis sp000495855--1||s__Caulobacter sp003185805--1||s__Devosia_A sp004144345--4||s__JAEINQ01 sp016342285--1||s__Oricola thermophila--1||s__Rhizobium_A sp018760785--1:evalue_avg=3.442857142857579e-29:evalue_max=2.41e-28:evalue_min=1.21e-50:evalue_std=9.108943799522182e-29:evalue_sum=2.4100000000003053e-28:gapopen_avg=0.14285714285714285:gapopen_max=1.0:gapopen_min=0.0:gapopen_std=0.3779644730092273:gapopen_sum=1.0:gtdb_class_counter=:gtdb_domain_counter=:gtdb_family_counter=:gtdb_genus_counter=:gtdb_order_counter=:gtdb_phylum_counter=:gtdb_species_counter=:heptad_counter=MCP-36H--10:lbd_counter=:length_avg=100.14285714285714:length_max=150.0:length_min=57.0:length_std=28.544868607326322:length_sum=701.0:mismatch_avg=22.857142857142858:mismatch_max=55.0:mismatch_min=3.0:mismatch_std=17.582458791160498:mismatch_sum=160.0:name=N614599:qcovhsp_avg=99.74285714285715:qcovhsp_max=100.0:qcovhsp_min=99.0:qcovhsp_std=0.44293394111365597:qcovhsp_sum=698.2:qend_avg=100.14285714285714:qend_max=150.0:qend_min=57.0:qend_std=28.544868607326322:qend_sum=701.0:qstart_avg=1.0:qstart_max=1.0:qstart_min=1.0:qstart_std=0.0:qstart_sum=7.0:ref_name_counter=GB_GCA_002479495.1_protein.faa_DLNQ01000008.1_1@PF00015_full_PFAM.406.496--1||RS_GCF_000799245.1_protein.faa_NZ_JUGJ01000009.1_202@PF00015_full_PFAM.406.573--3||RS_GCF_002750855.1_protein.faa_NZ_NWUC01000002.1_44@PF00015_full_PFAM.400.577--2||RS_GCF_004358025.1_protein.faa_NZ_SMTL01000001.1_495@PF00015_full_PFAM.398.568--1:scovhsp_avg=62.857142857142854:scovhsp_max=88.2:scovhsp_min=52.1:scovhsp_std=12.76242625089461:scovhsp_sum=440.0:send_avg=106.0:send_max=154.0:send_min=85.0:send_std=24.013884872437167:send_sum=742.0:sstart_avg=7.0:sstart_max=29.0:sstart_min=1.0:sstart_std=9.983319421247959:sstart_sum=49.0],(a1ed3ad1-5d8f-4993-a8a8-3d081c4b0ad1_2@MCPsignal.214.267:0[&&NHX:Sample=rhiztom1:Type=capture:capture_class=c__Alphaproteobacteria:capture_domain=d__Bacteria:capture_family=f__Rhizobiaceae:capture_genus=g__Oricola:capture_order=o__Rhizobiales:capture_phylum=p__Proteobacteria:capture_species=s__Oricola thermophila:heptad=MCP-36H],1f47a3ca-d916-57be-8bb1-453a0ba12363_4@MCPsignal.204.257:0[&&NHX:Sample=rhiztom1:Type=capture:capture_class=c__Alphaproteobacteria:capture_domain=d__Bacteria:capture_family=f__Rhizobiaceae:capture_genus=g__Oricola:capture_order=o__Rhizobiales:capture_phylum=p__Proteobacteria:capture_species=s__Oricola thermophila:heptad=MCP-36H]):5e-09[&&NHX:Sample_counter=rhiztom1--2:Type_counter=capture--2:capture_class_counter=c__Alphaproteobacteria--2:capture_domain_counter=d__Bacteria--2:capture_family_counter=f__Rhizobiaceae--2:capture_genus_counter=g__Oricola--2:capture_order_counter=o__Rhizobiales--2:capture_phylum_counter=p__Proteobacteria--2:capture_species_counter=s__Oricola thermophila--2:gtdb_class_counter=:gtdb_domain_counter=:gtdb_family_counter=:gtdb_genus_counter=:gtdb_order_counter=:gtdb_phylum_counter=:gtdb_species_counter=:heptad_counter=MCP-36H--2:lbd_counter=:name=N614602:ref_name_counter=])0.001:1.8e-08[&&NHX:Sample_counter=rhiztom1--6||rhiztom2--4||rhiztom3--2:Type_counter=capture--12:besthit_avg=79.52857142857144:besthit_max=94.7:besthit_min=63.3:besthit_std=10.692476215500676:besthit_sum=556.7:bitscore_avg=136.1142857142857:bitscore_max=160.0:bitscore_min=97.8:bitscore_std=18.895098885815916:bitscore_sum=952.8:capture_class_counter=c__Alphaproteobacteria--10||c__Desulfobacteria--1||c__Negativicutes--1:capture_domain_counter=d__Bacteria--12:capture_family_counter=f__Caulobacteraceae--2||f__Devosiaceae--4||f__JAEINQ01--1||f__Rhizobiaceae--4||f__Selenomonadaceae--1:capture_genus_counter=g__Anaerovibrio--1||g__Asticcacaulis--1||g__Caulobacter--1||g__Devosia_A--4||g__JAEINQ01--1||g__Oricola--3||g__Rhizobium_A--1:capture_order_counter=o__Caulobacterales--2||o__Desulfobacterales--1||o__Rhizobiales--8||o__Selenomonadales--1:capture_phylum_counter=p__Desulfobacterota--1||p__Firmicutes_C--1||p__Proteobacteria--10:capture_species_counter=s__Anaerovibrio sp016302095--1||s__Asticcacaulis sp000495855--1||s__Caulobacter sp003185805--1||s__Devosia_A sp004144345--4||s__JAEINQ01 sp016342285--1||s__Oricola thermophila--3||s__Rhizobium_A sp018760785--1:evalue_avg=3.442857142857579e-29:evalue_max=2.41e-28:evalue_min=1.21e-50:evalue_std=9.108943799522182e-29:evalue_sum=2.4100000000003053e-28:gapopen_avg=0.14285714285714285:gapopen_max=1.0:gapopen_min=0.0:gapopen_std=0.3779644730092273:gapopen_sum=1.0:gtdb_class_counter=:gtdb_domain_counter=:gtdb_family_counter=:gtdb_genus_counter=:gtdb_order_counter=:gtdb_phylum_counter=:gtdb_species_counter=:heptad_counter=MCP-36H--12:lbd_counter=:length_avg=100.14285714285714:length_max=150.0:length_min=57.0:length_std=28.544868607326322:length_sum=701.0:mismatch_avg=22.857142857142858:mismatch_max=55.0:mismatch_min=3.0:mismatch_std=17.582458791160498:mismatch_sum=160.0:name=N614603:qcovhsp_avg=99.74285714285715:qcovhsp_max=100.0:qcovhsp_min=99.0:qcovhsp_std=0.44293394111365597:qcovhsp_sum=698.2:qend_avg=100.14285714285714:qend_max=150.0:qend_min=57.0:qend_std=28.544868607326322:qend_sum=701.0:qstart_avg=1.0:qstart_max=1.0:qstart_min=1.0:qstart_std=0.0:qstart_sum=7.0:ref_name_counter=GB_GCA_002479495.1_protein.faa_DLNQ01000008.1_1@PF00015_full_PFAM.406.496--1||RS_GCF_000799245.1_protein.faa_NZ_JUGJ01000009.1_202@PF00015_full_PFAM.406.573--3||RS_GCF_002750855.1_protein.faa_NZ_NWUC01000002.1_44@PF00015_full_PFAM.400.577--2||RS_GCF_004358025.1_protein.faa_NZ_SMTL01000001.1_495@PF00015_full_PFAM.398.568--1:scovhsp_avg=62.857142857142854:scovhsp_max=88.2:scovhsp_min=52.1:scovhsp_std=12.76242625089461:scovhsp_sum=440.0:send_avg=106.0:send_max=154.0:send_min=85.0:send_std=24.013884872437167:send_sum=742.0:sstart_avg=7.0:sstart_max=29.0:sstart_min=1.0:sstart_std=9.983319421247959:sstart_sum=49.0],444f6c6c-ecdc-47f7-a310-e52db5db568c_5@MCPsignal.121.205:5e-09[&&NHX:Sample=rhizpot1:Type=capture:besthit=83.3:bitscore=129.0:capture_class=c__Gammaproteobacteria:capture_domain=d__Bacteria:capture_family=f__Burkholderiaceae:capture_genus=g__Hylemonella:capture_order=o__Burkholderiales:capture_phylum=p__Proteobacteria:capture_species=s__Hylemonella gracilis:evalue=2.3e-39:gapopen=0.0:heptad=MCP-36H:length=84.0:mismatch=14.0:qcovhsp=100.0:qend=84.0:qstart=1.0:ref_name=RS_GCF_000799245.1_protein.faa_NZ_JUGJ01000009.1_202@PF00015_full_PFAM.406.573:scovhsp=50.3:send=84.0:sstart=1.0])0.001:1.8e-08[&&NHX:Sample_counter=rhizpot1--1||rhiztom1--6||rhiztom2--4||rhiztom3--2:Type_counter=capture--13:besthit_avg=80.0:besthit_max=94.7:besthit_min=63.3:besthit_std=9.988707910149628:besthit_sum=640.0:bitscore_avg=135.225:bitscore_max=160.0:bitscore_min=97.8:bitscore_std=17.673365755929378:bitscore_sum=1081.8:capture_class_counter=c__Alphaproteobacteria--10||c__Desulfobacteria--1||c__Gammaproteobacteria--1||c__Negativicutes--1:capture_domain_counter=d__Bacteria--13:capture_family_counter=f__Burkholderiaceae--1||f__Caulobacteraceae--2||f__Devosiaceae--4||f__JAEINQ01--1||f__Rhizobiaceae--4||f__Selenomonadaceae--1:capture_genus_counter=g__Anaerovibrio--1||g__Asticcacaulis--1||g__Caulobacter--1||g__Devosia_A--4||g__Hylemonella--1||g__JAEINQ01--1||g__Oricola--3||g__Rhizobium_A--1:capture_order_counter=o__Burkholderiales--1||o__Caulobacterales--2||o__Desulfobacterales--1||o__Rhizobiales--8||o__Selenomonadales--1:capture_phylum_counter=p__Desulfobacterota--1||p__Firmicutes_C--1||p__Proteobacteria--11:capture_species_counter=s__Anaerovibrio sp016302095--1||s__Asticcacaulis sp000495855--1||s__Caulobacter sp003185805--1||s__Devosia_A sp004144345--4||s__Hylemonella gracilis--1||s__JAEINQ01 sp016342285--1||s__Oricola thermophila--3||s__Rhizobium_A sp018760785--1:evalue_avg=3.0125000000291307e-29:evalue_max=2.41e-28:evalue_min=1.21e-50:evalue_std=8.520636713286126e-29:evalue_sum=2.4100000000233045e-28:gapopen_avg=0.125:gapopen_max=1.0:gapopen_min=0.0:gapopen_std=0.3535533905932738:gapopen_sum=1.0:gtdb_class_counter=:gtdb_domain_counter=:gtdb_family_counter=:gtdb_genus_counter=:gtdb_order_counter=:gtdb_phylum_counter=:gtdb_species_counter=:heptad_counter=MCP-36H--13:lbd_counter=:length_avg=98.125:length_max=150.0:length_min=57.0:length_std=27.03668143203124:length_sum=785.0:mismatch_avg=21.75:mismatch_max=55.0:mismatch_min=3.0:mismatch_std=16.576661735274513:mismatch_sum=174.0:name=N614605:qcovhsp_avg=99.775:qcovhsp_max=100.0:qcovhsp_min=99.0:qcovhsp_std=0.4200340122282611:qcovhsp_sum=798.2:qend_avg=98.125:qend_max=150.0:qend_min=57.0:qend_std=27.03668143203124:qend_sum=785.0:qstart_avg=1.0:qstart_max=1.0:qstart_min=1.0:qstart_std=0.0:qstart_sum=8.0:ref_name_counter=GB_GCA_002479495.1_protein.faa_DLNQ01000008.1_1@PF00015_full_PFAM.406.496--1||RS_GCF_000799245.1_protein.faa_NZ_JUGJ01000009.1_202@PF00015_full_PFAM.406.573--4||RS_GCF_002750855.1_protein.faa_NZ_NWUC01000002.1_44@PF00015_full_PFAM.400.577--2||RS_GCF_004358025.1_protein.faa_NZ_SMTL01000001.1_495@PF00015_full_PFAM.398.568--1:scovhsp_avg=61.287499999999994:scovhsp_max=88.2:scovhsp_min=50.3:scovhsp_std=12.622252176216415:scovhsp_sum=490.29999999999995:send_avg=103.25:send_max=154.0:send_min=84.0:send_std=23.553889578702588:send_sum=826.0:sstart_avg=6.25:sstart_max=29.0:sstart_min=1.0:sstart_std=9.483067616998808:sstart_sum=50.0])0:1.8e-08[&&NHX:Sample_counter=rhizpot1--1||rhiztom1--6||rhiztom2--5||rhiztom3--3:Type_counter=capture--15:besthit_avg=80.0:besthit_max=94.7:besthit_min=63.3:besthit_std=9.988707910149628:besthit_sum=640.0:bitscore_avg=135.225:bitscore_max=160.0:bitscore_min=97.8:bitscore_std=17.673365755929378:bitscore_sum=1081.8:capture_class_counter=c__Alphaproteobacteria--10||c__Desulfobacteria--1||c__Gammaproteobacteria--3||c__Negativicutes--1:capture_domain_counter=d__Bacteria--15:capture_family_counter=f__Burkholderiaceae--3||f__Caulobacteraceae--2||f__Devosiaceae--4||f__JAEINQ01--1||f__Rhizobiaceae--4||f__Selenomonadaceae--1:capture_genus_counter=g__Anaerovibrio--1||g__Asticcacaulis--1||g__Caulobacter--1||g__Devosia_A--4||g__Hylemonella--1||g__JAEINQ01--1||g__Kinneretia--2||g__Oricola--3||g__Rhizobium_A--1:capture_order_counter=o__Burkholderiales--3||o__Caulobacterales--2||o__Desulfobacterales--1||o__Rhizobiales--8||o__Selenomonadales--1:capture_phylum_counter=p__Desulfobacterota--1||p__Firmicutes_C--1||p__Proteobacteria--13:capture_species_counter=s__Anaerovibrio sp016302095--1||s__Asticcacaulis sp000495855--1||s__Caulobacter sp003185805--1||s__Devosia_A sp004144345--4||s__Hylemonella gracilis--1||s__JAEINQ01 sp016342285--1||s__Kinneretia sp015657635--2||s__Oricola thermophila--3||s__Rhizobium_A sp018760785--1:evalue_avg=3.0125000000291307e-29:evalue_max=2.41e-28:evalue_min=1.21e-50:evalue_std=8.520636713286126e-29:evalue_sum=2.4100000000233045e-28:gapopen_avg=0.125:gapopen_max=1.0:gapopen_min=0.0:gapopen_std=0.3535533905932738:gapopen_sum=1.0:gtdb_class_counter=:gtdb_domain_counter=:gtdb_family_counter=:gtdb_genus_counter=:gtdb_order_counter=:gtdb_phylum_counter=:gtdb_species_counter=:heptad_counter=MCP-36H--15:lbd_counter=:length_avg=98.125:length_max=150.0:length_min=57.0:length_std=27.03668143203124:length_sum=785.0:mismatch_avg=21.75:mismatch_max=55.0:mismatch_min=3.0:mismatch_std=16.576661735274513:mismatch_sum=174.0:name=N614606:qcovhsp_avg=99.775:qcovhsp_max=100.0:qcovhsp_min=99.0:qcovhsp_std=0.4200340122282611:qcovhsp_sum=798.2:qend_avg=98.125:qend_max=150.0:qend_min=57.0:qend_std=27.03668143203124:qend_sum=785.0:qstart_avg=1.0:qstart_max=1.0:qstart_min=1.0:qstart_std=0.0:qstart_sum=8.0:ref_name_counter=GB_GCA_002479495.1_protein.faa_DLNQ01000008.1_1@PF00015_full_PFAM.406.496--1||RS_GCF_000799245.1_protein.faa_NZ_JUGJ01000009.1_202@PF00015_full_PFAM.406.573--4||RS_GCF_002750855.1_protein.faa_NZ_NWUC01000002.1_44@PF00015_full_PFAM.400.577--2||RS_GCF_004358025.1_protein.faa_NZ_SMTL01000001.1_495@PF00015_full_PFAM.398.568--1:scovhsp_avg=61.287499999999994:scovhsp_max=88.2:scovhsp_min=50.3:scovhsp_std=12.622252176216415:scovhsp_sum=490.29999999999995:send_avg=103.25:send_max=154.0:send_min=84.0:send_std=23.553889578702588:send_sum=826.0:sstart_avg=6.25:sstart_max=29.0:sstart_min=1.0:sstart_std=9.483067616998808:sstart_sum=50.0],(047bc364-2e8c-407a-baff-0419bf354eb9_6@MCPsignal.156.236:0[&&NHX:Sample=rhiztom1:Type=capture:capture_class=c__Alphaproteobacteria:capture_domain=d__Bacteria:capture_family=f__Rhodobacteraceae:capture_genus=g__Rhodovulum:capture_order=o__Rhodobacterales:capture_phylum=p__Proteobacteria:capture_species=s__Rhodovulum sp002073975:heptad=MCP-36H],3c8ef76f-84a3-47c9-af58-376f3d171c4b_3@MCPsignal.530.610:0[&&NHX:Sample=rhiztom3:Type=capture:capture_class=c__Alphaproteobacteria:capture_domain=d__Bacteria:capture_family=f__Devosiaceae:capture_genus=g__Devosia_A:capture_order=o__Rhizobiales:capture_phylum=p__Proteobacteria:capture_species=s__Devosia_A sp004144345:heptad=MCP-36H]):5e-09[&&NHX:Sample_counter=rhiztom1--1||rhiztom3--1:Type_counter=capture--2:capture_class_counter=c__Alphaproteobacteria--2:capture_domain_counter=d__Bacteria--2:capture_family_counter=f__Devosiaceae--1||f__Rhodobacteraceae--1:capture_genus_counter=g__Devosia_A--1||g__Rhodovulum--1:capture_order_counter=o__Rhizobiales--1||o__Rhodobacterales--1:capture_phylum_counter=p__Proteobacteria--2:capture_species_counter=s__Devosia_A sp004144345--1||s__Rhodovulum sp002073975--1:gtdb_class_counter=:gtdb_domain_counter=:gtdb_family_counter=:gtdb_genus_counter=:gtdb_order_counter=:gtdb_phylum_counter=:gtdb_species_counter=:heptad_counter=MCP-36H--2:lbd_counter=:name=N614609:ref_name_counter=])0.026:1.8e-08[&&NHX:Sample_counter=rhizpot1--1||rhiztom1--7||rhiztom2--5||rhiztom3--4:Type_counter=capture--17:besthit_avg=80.0:besthit_max=94.7:besthit_min=63.3:besthit_std=9.988707910149628:besthit_sum=640.0:bitscore_avg=135.225:bitscore_max=160.0:bitscore_min=97.8:bitscore_std=17.673365755929378:bitscore_sum=1081.8:capture_class_counter=c__Alphaproteobacteria--12||c__Desulfobacteria--1||c__Gammaproteobacteria--3||c__Negativicutes--1:capture_domain_counter=d__Bacteria--17:capture_family_counter=f__Burkholderiaceae--3||f__Caulobacteraceae--2||f__Devosiaceae--5||f__JAEINQ01--1||f__Rhizobiaceae--4||f__Rhodobacteraceae--1||f__Selenomonadaceae--1:capture_genus_counter=g__Anaerovibrio--1||g__Asticcacaulis--1||g__Caulobacter--1||g__Devosia_A--5||g__Hylemonella--1||g__JAEINQ01--1||g__Kinneretia--2||g__Oricola--3||g__Rhizobium_A--1||g__Rhodovulum--1:capture_order_counter=o__Burkholderiales--3||o__Caulobacterales--2||o__Desulfobacterales--1||o__Rhizobiales--9||o__Rhodobacterales--1||o__Selenomonadales--1:capture_phylum_counter=p__Desulfobacterota--1||p__Firmicutes_C--1||p__Proteobacteria--15:capture_species_counter=s__Anaerovibrio sp016302095--1||s__Asticcacaulis sp000495855--1||s__Caulobacter sp003185805--1||s__Devosia_A sp004144345--5||s__Hylemonella gracilis--1||s__JAEINQ01 sp016342285--1||s__Kinneretia sp015657635--2||s__Oricola thermophila--3||s__Rhizobium_A sp018760785--1||s__Rhodovulum sp002073975--1:evalue_avg=3.0125000000291307e-29:evalue_max=2.41e-28:evalue_min=1.21e-50:evalue_std=8.520636713286126e-29:evalue_sum=2.4100000000233045e-28:gapopen_avg=0.125:gapopen_max=1.0:gapopen_min=0.0:gapopen_std=0.3535533905932738:gapopen_sum=1.0:gtdb_class_counter=:gtdb_domain_counter=:gtdb_family_counter=:gtdb_genus_counter=:gtdb_order_counter=:gtdb_phylum_counter=:gtdb_species_counter=:heptad_counter=MCP-36H--17:lbd_counter=:length_avg=98.125:length_max=150.0:length_min=57.0:length_std=27.03668143203124:length_sum=785.0:mismatch_avg=21.75:mismatch_max=55.0:mismatch_min=3.0:mismatch_std=16.576661735274513:mismatch_sum=174.0:name=N614610:qcovhsp_avg=99.775:qcovhsp_max=100.0:qcovhsp_min=99.0:qcovhsp_std=0.4200340122282611:qcovhsp_sum=798.2:qend_avg=98.125:qend_max=150.0:qend_min=57.0:qend_std=27.03668143203124:qend_sum=785.0:qstart_avg=1.0:qstart_max=1.0:qstart_min=1.0:qstart_std=0.0:qstart_sum=8.0:ref_name_counter=GB_GCA_002479495.1_protein.faa_DLNQ01000008.1_1@PF00015_full_PFAM.406.496--1||RS_GCF_000799245.1_protein.faa_NZ_JUGJ01000009.1_202@PF00015_full_PFAM.406.573--4||RS_GCF_002750855.1_protein.faa_NZ_NWUC01000002.1_44@PF00015_full_PFAM.400.577--2||RS_GCF_004358025.1_protein.faa_NZ_SMTL01000001.1_495@PF00015_full_PFAM.398.568--1:scovhsp_avg=61.287499999999994:scovhsp_max=88.2:scovhsp_min=50.3:scovhsp_std=12.622252176216415:scovhsp_sum=490.29999999999995:send_avg=103.25:send_max=154.0:send_min=84.0:send_std=23.553889578702588:send_sum=826.0:sstart_avg=6.25:sstart_max=29.0:sstart_min=1.0:sstart_std=9.483067616998808:sstart_sum=50.0])0:1.3e-08[&&NHX:Sample_counter=rhizpot1--1||rhiztom1--11||rhiztom2--8||rhiztom3--4:Type_counter=capture--24:besthit_avg=80.45555555555555:besthit_max=94.7:besthit_min=63.3:besthit_std=9.443001523762335:besthit_sum=724.0999999999999:bitscore_avg=135.2:bitscore_max=160.0:bitscore_min=97.8:bitscore_std=16.532090007013633:bitscore_sum=1216.8:capture_class_counter=c__Alphaproteobacteria--17||c__Desulfobacteria--1||c__Gammaproteobacteria--5||c__Negativicutes--1:capture_domain_counter=d__Bacteria--24:capture_family_counter=f__Beijerinckiaceae--1||f__Burkholderiaceae--4||f__Caulobacteraceae--3||f__Devosiaceae--8||f__Ectothiorhodospiraceae--1||f__JAEINQ01--1||f__Rhizobiaceae--4||f__Rhodobacteraceae--1||f__Selenomonadaceae--1:capture_genus_counter=g__Anaerovibrio--1||g__Asticcacaulis--1||g__Caulobacter--2||g__Devosia_A--8||g__Ectothiorhodospira--1||g__Hylemonella--1||g__JAEINQ01--1||g__Kinneretia--3||g__Lichenihabitans--1||g__Oricola--3||g__Rhizobium_A--1||g__Rhodovulum--1:capture_order_counter=o__Burkholderiales--4||o__Caulobacterales--3||o__Desulfobacterales--1||o__Ectothiorhodospirales--1||o__Rhizobiales--13||o__Rhodobacterales--1||o__Selenomonadales--1:capture_phylum_counter=p__Desulfobacterota--1||p__Firmicutes_C--1||p__Proteobacteria--22:capture_species_counter=s__Anaerovibrio sp016302095--1||s__Asticcacaulis sp000495855--1||s__Caulobacter sp003185805--2||s__Devosia_A sp004144345--8||s__Ectothiorhodospira marina--1||s__Hylemonella gracilis--1||s__JAEINQ01 sp016342285--1||s__Kinneretia sp015657635--3||s__Lichenihabitans ramalinae--1||s__Oricola thermophila--3||s__Rhizobium_A sp018760785--1||s__Rhodovulum sp002073975--1:evalue_avg=2.677777777803789e-29:evalue_max=2.41e-28:evalue_min=1.21e-50:evalue_std=8.03333333332358e-29:evalue_sum=2.41000000002341e-28:gapopen_avg=0.1111111111111111:gapopen_max=1.0:gapopen_min=0.0:gapopen_std=0.3333333333333333:gapopen_sum=1.0:gtdb_class_counter=:gtdb_domain_counter=:gtdb_family_counter=:gtdb_genus_counter=:gtdb_order_counter=:gtdb_phylum_counter=:gtdb_species_counter=:heptad_counter=MCP-36H--24:lbd_counter=:length_avg=97.0:length_max=150.0:length_min=57.0:length_std=25.514701644346147:length_sum=873.0:mismatch_avg=20.88888888888889:mismatch_max=55.0:mismatch_min=3.0:mismatch_std=15.71976816340213:mismatch_sum=188.0:name=N614611:qcovhsp_avg=99.67777777777776:qcovhsp_max=100.0:qcovhsp_min=98.9:qcovhsp_std=0.4893306085301051:qcovhsp_sum=897.0999999999999:qend_avg=97.0:qend_max=150.0:qend_min=57.0:qend_std=25.514701644346147:qend_sum=873.0:qstart_avg=1.0:qstart_max=1.0:qstart_min=1.0:qstart_std=0.0:qstart_sum=9.0:ref_name_counter=GB_GCA_002479495.1_protein.faa_DLNQ01000008.1_1@PF00015_full_PFAM.406.496--1||RS_GCF_000799245.1_protein.faa_NZ_JUGJ01000009.1_202@PF00015_full_PFAM.406.573--5||RS_GCF_002750855.1_protein.faa_NZ_NWUC01000002.1_44@PF00015_full_PFAM.400.577--2||RS_GCF_004358025.1_protein.faa_NZ_SMTL01000001.1_495@PF00015_full_PFAM.398.568--1:scovhsp_avg=60.333333333333336:scovhsp_max=88.2:scovhsp_min=50.3:scovhsp_std=12.149074038789951:scovhsp_sum=543.0:send_avg=101.55555555555556:send_max=154.0:send_min=84.0:send_std=22.611452358877298:send_sum=914.0:sstart_avg=5.666666666666667:sstart_max=29.0:sstart_min=1.0:sstart_std=9.041570660012562:sstart_sum=51.0],(((((fe2b52d4-05df-4baf-9c64-3c42fd26b1d8_2@MCPsignal.330.471:0.0249052[&&NHX:Sample=rhiztom2:Type=capture:besthit=62.7:bitscore=142.0:capture_class=c__Alphaproteobacteria:capture_domain=d__Bacteria:capture_family=f__Caulobacteraceae:capture_genus=g__Phenylobacterium:capture_order=o__Caulobacterales:capture_phylum=p__Proteobacteria:capture_species=s__Phenylobacterium sp001557235:evalue=1.12e-43:gapopen=0.0:heptad=MCP-36H:length=134.0:mismatch=50.0:qcovhsp=95.0:qend=136.0:qstart=3.0:ref_name=RS_GCF_014195095.1_protein.faa_NZ_JACIBC010000012.1_89@PF00015_full_PFAM.361.530:scovhsp=79.3:send=144.0:sstart=11.0],((((((c5eed103-c349-47a9-a700-c62fd20c8374_4@MCPsignal.420.512:0[&&NHX:Sample=rhiztom1:Type=capture:besthit=83.7:bitscore=140.0:capture_class=c__Alphaproteobacteria:capture_domain=d__Bacteria:capture_family=f__Rhizobiaceae:capture_genus=g__Mesorhizobium_E:capture_order=o__Rhizobiales:capture_phylum=p__Proteobacteria:capture_species=s__Mesorhizobium_E carbonis:evalue=1.26e-43:gapopen=0.0:heptad=MCP-36H:length=92.0:mismatch=15.0:qcovhsp=100.0:qend=92.0:qstart=1.0:ref_name=RS_GCF_000799245.1_protein.faa_NZ_JUGJ01000009.1_202@PF00015_full_PFAM.406.573:scovhsp=55.1:send=92.0:sstart=1.0],105b1818-0abc-4dbb-b81b-db41c150f9a4_5@MCPsignal.326.418:0[&&NHX:Sample=rhiztom2:Type=capture:besthit=83.7:bitscore=140.0:capture_class=c__Alphaproteobacteria:capture_domain=d__Bacteria:capture_family=f__Rhizobiaceae:capture_genus=g__Mesorhizobium_E:capture_order=o__Rhizobiales:capture_phylum=p__Proteobacteria:capture_species=s__Mesorhizobium_E carbonis:evalue=1.26e-43:gapopen=0.0:heptad=MCP-36H:length=92.0:mismatch=15.0:qcovhsp=100.0:qend=92.0:qstart=1.0:ref_name=RS_GCF_000799245.1_protein.faa_NZ_JUGJ01000009.1_202@PF00015_full_PFAM.406.573:scovhsp=55.1:send=92.0:sstart=1.0])0:0[&&NHX:Sample_counter=rhiztom1--1||rhiztom2--1:Type_counter=capture--2:besthit_avg=83.7:besthit_max=83.7:besthit_min=83.7:besthit_std=0.0:besthit_sum=167.4:bitscore_avg=140.0:bitscore_max=140.0:bitscore_min=140.0:bitscore_std=0.0:bitscore_sum=280.0:capture_class_counter=c__Alphaproteobacteria--2:capture_domain_counter=d__Bacteria--2:capture_family_counter=f__Rhizobiaceae--2:capture_genus_counter=g__Mesorhizobium_E--2:capture_order_counter=o__Rhizobiales--2:capture_phylum_counter=p__Proteobacteria--2:capture_species_counter=s__Mesorhizobium_E carbonis--2:evalue_avg=1.26e-43:evalue_max=1.26e-43:evalue_min=1.26e-43:evalue_std=0.0:evalue_sum=2.52e-43:gapopen_avg=0.0:gapopen_max=0.0:gapopen_min=0.0:gapopen_std=0.0:gapopen_sum=0.0:gtdb_class_counter=:gtdb_domain_counter=:gtdb_family_counter=:gtdb_genus_counter=:gtdb_order_counter=:gtdb_phylum_counter=:gtdb_species_counter=:heptad_counter=MCP-36H--2:lbd_counter=:length_avg=92.0:length_max=92.0:length_min=92.0:length_std=0.0:length_sum=184.0:mismatch_avg=15.0:mismatch_max=15.0:mismatch_min=15.0:mismatch_std=0.0:mismatch_sum=30.0:name=N614615:qcovhsp_avg=100.0:qcovhsp_max=100.0:qcovhsp_min=100.0:qcovhsp_std=0.0:qcovhsp_sum=200.0:qend_avg=92.0:qend_max=92.0:qend_min=92.0:qend_std=0.0:qend_sum=184.0:qstart_avg=1.0:qstart_max=1.0:qstart_min=1.0:qstart_std=0.0:qstart_sum=2.0:ref_name_counter=RS_GCF_000799245.1_protein.faa_NZ_JUGJ01000009.1_202@PF00015_full_PFAM.406.573--2:scovhsp_avg=55.1:scovhsp_max=55.1:scovhsp_min=55.1:scovhsp_std=0.0:scovhsp_sum=110.2:send_avg=92.0:send_max=92.0:send_min=92.0:send_std=0.0:send_sum=184.0:sstart_avg=1.0:sstart_max=1.0:sstart_min=1.0:sstart_std=0.0:sstart_sum=2.0],1f585ff9-e8de-48fe-bca7-f5c306da0e15_4@MCPsignal.161.253:0[&&NHX:Sample=rhiztom3:Type=capture:besthit=83.7:bitscore=140.0:capture_class=c__Alphaproteobacteria:capture_domain=d__Bacteria:capture_family=f__Caulobacteraceae:capture_genus=g__Asticcacaulis:capture_order=o__Caulobacterales:capture_phylum=p__Proteobacteria:capture_species=s__Asticcacaulis sp000495855:evalue=1.26e-43:gapopen=0.0:heptad=MCP-36H:length=92.0:mismatch=15.0:qcovhsp=100.0:qend=92.0:qstart=1.0:ref_name=RS_GCF_000799245.1_protein.faa_NZ_JUGJ01000009.1_202@PF00015_full_PFAM.406.573:scovhsp=55.1:send=92.0:sstart=1.0]):5e-09[&&NHX:Sample_counter=rhiztom1--1||rhiztom2--1||rhiztom3--1:Type_counter=capture--3:besthit_avg=83.7:besthit_max=83.7:besthit_min=83.7:besthit_std=0.0:besthit_sum=251.10000000000002:bitscore_avg=140.0:bitscore_max=140.0:bitscore_min=140.0:bitscore_std=0.0:bitscore_sum=420.0:capture_class_counter=c__Alphaproteobacteria--3:capture_domain_counter=d__Bacteria--3:capture_family_counter=f__Caulobacteraceae--1||f__Rhizobiaceae--2:capture_genus_counter=g__Asticcacaulis--1||g__Mesorhizobium_E--2:capture_order_counter=o__Caulobacterales--1||o__Rhizobiales--2:capture_phylum_counter=p__Proteobacteria--3:capture_species_counter=s__Asticcacaulis sp000495855--1||s__Mesorhizobium_E carbonis--2:evalue_avg=1.2599999999999998e-43:evalue_max=1.26e-43:evalue_min=1.26e-43:evalue_std=2.43891393476862e-59:evalue_sum=3.7799999999999995e-43:gapopen_avg=0.0:gapopen_max=0.0:gapopen_min=0.0:gapopen_std=0.0:gapopen_sum=0.0:gtdb_class_counter=:gtdb_domain_counter=:gtdb_family_counter=:gtdb_genus_counter=:gtdb_order_counter=:gtdb_phylum_counter=:gtdb_species_counter=:heptad_counter=MCP-36H--3:lbd_counter=:length_avg=92.0:length_max=92.0:length_min=92.0:length_std=0.0:length_sum=276.0:mismatch_avg=15.0:mismatch_max=15.0:mismatch_min=15.0:mismatch_std=0.0:mismatch_sum=45.0:name=N614617:qcovhsp_avg=100.0:qcovhsp_max=100.0:qcovhsp_min=100.0:qcovhsp_std=0.0:qcovhsp_sum=300.0:qend_avg=92.0:qend_max=92.0:qend_min=92.0:qend_std=0.0:qend_sum=276.0:qstart_avg=1.0:qstart_max=1.0:qstart_min=1.0:qstart_std=0.0:qstart_sum=3.0:ref_name_counter=RS_GCF_000799245.1_protein.faa_NZ_JUGJ01000009.1_202@PF00015_full_PFAM.406.573--3:scovhsp_avg=55.1:scovhsp_max=55.1:scovhsp_min=55.1:scovhsp_std=0.0:scovhsp_sum=165.3:send_avg=92.0:send_max=92.0:send_min=92.0:send_std=0.0:send_sum=276.0:sstart_avg=1.0:sstart_max=1.0:sstart_min=1.0:sstart_std=0.0:sstart_sum=3.0],(a1e90676-f451-56e7-9e47-8f068952a853_1@MCPsig
```
