## Supplementary material for "Unveiling the hidden biodiversity of microbial chemoreceptor genes in the rare biosphere": MCPsignal_captured_gtdbr207.nw (part 845 of 1806)

```
nal.279.372:1.3e-08[&&NHX:Sample=rhiztom1:Type=capture:besthit=65.2:bitscore=98.6:capture_class=c__Alphaproteobacteria:capture_domain=d__Bacteria:capture_family=f__Caulobacteraceae:capture_genus=g__CAHJWH01:capture_order=o__Caulobacterales:capture_phylum=p__Proteobacteria:capture_species=s__CAHJWH01 sp009765965:evalue=5.65e-27:gapopen=0.0:heptad=MCP-36H:length=92.0:mismatch=32.0:qcovhsp=98.9:qend=93.0:qstart=2.0:ref_name=RS_GCF_017876795.1_protein.faa_NZ_JAGIOR010000001.1_4206@PF00015_full_PFAM.352.530:scovhsp=51.7:send=131.0:sstart=40.0],0fbf0be9-c7e2-4c4d-b609-902c0007592c_5@MCPsignal.161.249:0.0809858[&&NHX:Sample=rhiztom1:Type=capture:besthit=79.5:bitscore=124.0:capture_class=c__Alphaproteobacteria:capture_domain=d__Bacteria:capture_family=f__Caulobacteraceae:capture_genus=g__Palsa-881:capture_order=o__Caulobacterales:capture_phylum=p__Proteobacteria:capture_species=s__Palsa-881 sp018241335:evalue=3.6e-37:gapopen=1.0:heptad=MCP-36H:length=88.0:mismatch=17.0:qcovhsp=98.9:qend=87.0:qstart=1.0:ref_name=RS_GCF_000799245.1_protein.faa_NZ_JUGJ01000009.1_202@PF00015_full_PFAM.406.573:scovhsp=52.7:send=88.0:sstart=1.0])0.522:0.0111316[&&NHX:Sample_counter=rhiztom1--2:Type_counter=capture--2:besthit_avg=72.35:besthit_max=79.5:besthit_min=65.2:besthit_std=10.111626970967627:besthit_sum=144.7:bitscore_avg=111.3:bitscore_max=124.0:bitscore_min=98.6:bitscore_std=17.96051224213831:bitscore_sum=222.6:capture_class_counter=c__Alphaproteobacteria--2:capture_domain_counter=d__Bacteria--2:capture_family_counter=f__Caulobacteraceae--2:capture_genus_counter=g__CAHJWH01--1||g__Palsa-881--1:capture_order_counter=o__Caulobacterales--2:capture_phylum_counter=p__Proteobacteria--2:capture_species_counter=s__CAHJWH01 sp009765965--1||s__Palsa-881 sp018241335--1:evalue_avg=2.82500000018e-27:evalue_max=5.65e-27:evalue_min=3.6e-37:evalue_std=3.995153313449435e-27:evalue_sum=5.65000000036e-27:gapopen_avg=0.5:gapopen_max=1.0:gapopen_min=0.0:gapopen_std=0.7071067811865476:gapopen_sum=1.0:gtdb_class_counter=:gtdb_domain_counter=:gtdb_family_counter=:gtdb_genus_counter=:gtdb_order_counter=:gtdb_phylum_counter=:gtdb_species_counter=:heptad_counter=MCP-36H--2:lbd_counter=:length_avg=90.0:length_max=92.0:length_min=88.0:length_std=2.8284271247461903:length_sum=180.0:mismatch_avg=24.5:mismatch_max=32.0:mismatch_min=17.0:mismatch_std=10.606601717798213:mismatch_sum=49.0:name=N614620:qcovhsp_avg=98.9:qcovhsp_max=98.9:qcovhsp_min=98.9:qcovhsp_std=0.0:qcovhsp_sum=197.8:qend_avg=90.0:qend_max=93.0:qend_min=87.0:qend_std=4.242640687119285:qend_sum=180.0:qstart_avg=1.5:qstart_max=2.0:qstart_min=1.0:qstart_std=0.7071067811865476:qstart_sum=3.0:ref_name_counter=RS_GCF_000799245.1_protein.faa_NZ_JUGJ01000009.1_202@PF00015_full_PFAM.406.573--1||RS_GCF_017876795.1_protein.faa_NZ_JAGIOR010000001.1_4206@PF00015_full_PFAM.352.530--1:scovhsp_avg=52.2:scovhsp_max=52.7:scovhsp_min=51.7:scovhsp_std=0.7071067811865476:scovhsp_sum=104.4:send_avg=109.5:send_max=131.0:send_min=88.0:send_std=30.405591591021544:send_sum=219.0:sstart_avg=20.5:sstart_max=40.0:sstart_min=1.0:sstart_std=27.577164466275352:sstart_sum=41.0])0:5e-09[&&NHX:Sample_counter=rhiztom1--3||rhiztom2--1||rhiztom3--1:Type_counter=capture--5:besthit_avg=79.16:besthit_max=83.7:besthit_min=65.2:besthit_std=8.012989454629277:besthit_sum=395.79999999999995:bitscore_avg=128.52:bitscore_max=140.0:bitscore_min=98.6:bitscore_std=18.103922226965075:bitscore_sum=642.6:capture_class_counter=c__Alphaproteobacteria--5:capture_domain_counter=d__Bacteria--5:capture_family_counter=f__Caulobacteraceae--3||f__Rhizobiaceae--2:capture_genus_counter=g__Asticcacaulis--1||g__CAHJWH01--1||g__Mesorhizobium_E--2||g__Palsa-881--1:capture_order_counter=o__Caulobacterales--3||o__Rhizobiales--2:capture_phylum_counter=p__Proteobacteria--5:capture_species_counter=s__Asticcacaulis sp000495855--1||s__CAHJWH01 sp009765965--1||s__Mesorhizobium_E carbonis--2||s__Palsa-881 sp018241335--1:evalue_avg=1.130000000072e-27:evalue_max=5.65e-27:evalue_min=1.26e-43:evalue_std=2.5267568145345133e-27:evalue_sum=5.65000000036e-27:gapopen_avg=0.2:gapopen_max=1.0:gapopen_min=0.0:gapopen_std=0.44721359549995804:gapopen_sum=1.0:gtdb_class_counter=:gtdb_domain_counter=:gtdb_family_counter=:gtdb_genus_counter=:gtdb_order_counter=:gtdb_phylum_counter=:gtdb_species_counter=:heptad_counter=MCP-36H--5:lbd_counter=:length_avg=91.2:length_max=92.0:length_min=88.0:length_std=1.7888543819998317:length_sum=456.0:mismatch_avg=18.8:mismatch_max=32.0:mismatch_min=15.0:mismatch_std=7.429670248402684:mismatch_sum=94.0:name=N614621:qcovhsp_avg=99.55999999999999:qcovhsp_max=100.0:qcovhsp_min=98.9:qcovhsp_std=0.6024948132556796:qcovhsp_sum=497.79999999999995:qend_avg=91.2:qend_max=93.0:qend_min=87.0:qend_std=2.387467277262665:qend_sum=456.0:qstart_avg=1.2:qstart_max=2.0:qstart_min=1.0:qstart_std=0.4472135954999579:qstart_sum=6.0:ref_name_counter=RS_GCF_000799245.1_protein.faa_NZ_JUGJ01000009.1_202@PF00015_full_PFAM.406.573--4||RS_GCF_017876795.1_protein.faa_NZ_JAGIOR010000001.1_4206@PF00015_full_PFAM.352.530--1:scovhsp_avg=53.94:scovhsp_max=55.1:scovhsp_min=51.7:scovhsp_std=1.6272676485446387:scovhsp_sum=269.7:send_avg=99.0:send_max=131.0:send_min=88.0:send_std=17.97220075561143:send_sum=495.0:sstart_avg=8.8:sstart_max=40.0:sstart_min=1.0:sstart_std=17.44133022449836:sstart_sum=44.0],((a512be18-97c3-4d53-bf58-bbb55b342dcf_5@MCPsignal.273.404:0.0122403[&&NHX:Sample=rhiztom1:Type=capture:besthit=63.6:bitscore=137.0:capture_class=c__Alphaproteobacteria:capture_domain=d__Bacteria:capture_family=f__Caulobacteraceae:capture_genus=g__Palsa-881:capture_order=o__Caulobacterales:capture_phylum=p__Proteobacteria:capture_species=s__Palsa-881 sp018241335:evalue=1.11e-41:gapopen=1.0:heptad=MCP-36H:length=132.0:mismatch=47.0:qcovhsp=100.0:qend=131.0:qstart=1.0:ref_name=RS_GCF_014851675.1_protein.faa_NZ_JACVAE010000001.1_2436@PF00015_full_PFAM.533.717:scovhsp=71.7:send=132.0:sstart=1.0],6c0ca3ae-a764-465b-a3ab-10c1219bf8c1_6@MCPsignal.196.277:0.0118178[&&NHX:Sample=rhiztom1:Type=capture:capture_class=c__Gammaproteobacteria:capture_domain=d__Bacteria:capture_family=f__Burkholderiaceae:capture_genus=g__Kinneretia:capture_order=o__Burkholderiales:capture_phylum=p__Proteobacteria:capture_species=s__Kinneretia sp015657635:heptad=MCP-36H])0:5e-09[&&NHX:Sample_counter=rhiztom1--2:Type_counter=capture--2:besthit_avg=63.6:besthit_max=63.6:besthit_min=63.6:besthit_std=0:besthit_sum=63.6:bitscore_avg=137.0:bitscore_max=137.0:bitscore_min=137.0:bitscore_std=0:bitscore_sum=137.0:capture_class_counter=c__Alphaproteobacteria--1||c__Gammaproteobacteria--1:capture_domain_counter=d__Bacteria--2:capture_family_counter=f__Burkholderiaceae--1||f__Caulobacteraceae--1:capture_genus_counter=g__Kinneretia--1||g__Palsa-881--1:capture_order_counter=o__Burkholderiales--1||o__Caulobacterales--1:capture_phylum_counter=p__Proteobacteria--2:capture_species_counter=s__Kinneretia sp015657635--1||s__Palsa-881 sp018241335--1:evalue_avg=1.11e-41:evalue_max=1.11e-41:evalue_min=1.11e-41:evalue_std=0:evalue_sum=1.11e-41:gapopen_avg=1.0:gapopen_max=1.0:gapopen_min=1.0:gapopen_std=0:gapopen_sum=1.0:gtdb_class_counter=:gtdb_domain_counter=:gtdb_family_counter=:gtdb_genus_counter=:gtdb_order_counter=:gtdb_phylum_counter=:gtdb_species_counter=:heptad_counter=MCP-36H--2:lbd_counter=:length_avg=132.0:length_max=132.0:length_min=132.0:length_std=0:length_sum=132.0:mismatch_avg=47.0:mismatch_max=47.0:mismatch_min=47.0:mismatch_std=0:mismatch_sum=47.0:name=N614624:qcovhsp_avg=100.0:qcovhsp_max=100.0:qcovhsp_min=100.0:qcovhsp_std=0:qcovhsp_sum=100.0:qend_avg=131.0:qend_max=131.0:qend_min=131.0:qend_std=0:qend_sum=131.0:qstart_avg=1.0:qstart_max=1.0:qstart_min=1.0:qstart_std=0:qstart_sum=1.0:ref_name_counter=RS_GCF_014851675.1_protein.faa_NZ_JACVAE010000001.1_2436@PF00015_full_PFAM.533.717--1:scovhsp_avg=71.7:scovhsp_max=71.7:scovhsp_min=71.7:scovhsp_std=0:scovhsp_sum=71.7:send_avg=132.0:send_max=132.0:send_min=132.0:send_std=0:send_sum=132.0:sstart_avg=1.0:sstart_max=1.0:sstart_min=1.0:sstart_std=0:sstart_sum=1.0],(ec196094-1e7c-4413-8e0b-b9f1640fa887_2@MCPsignal.160.303:0.0335064[&&NHX:Sample=rhiztom1:Type=capture:besthit=62.8:bitscore=146.0:capture_class=c__Alphaproteobacteria:capture_domain=d__Bacteria:capture_family=f__Devosiaceae:capture_genus=g__Devosia_A:capture_order=o__Rhizobiales:capture_phylum=p__Proteobacteria:capture_species=s__Devosia_A sp004144345:evalue=7.26e-45:gapopen=0.0:heptad=MCP-36H:length=137.0:mismatch=51.0:qcovhsp=95.8:qend=137.0:qstart=1.0:ref_name=GB_GCA_900467685.1_protein.faa_UBQX01000024.1_60@PF00015_full_PFAM.347.527:scovhsp=76.1:send=148.0:sstart=12.0],280523d8-a051-457e-8777-f79525023940_5@MCPsignal.437.523:0.0117427[&&NHX:Sample=rhiztom1:Type=capture:besthit=83.5:bitscore=130.0:capture_class=c__Gammaproteobacteria:capture_domain=d__Bacteria:capture_family=f__Burkholderiaceae:capture_genus=g__Kinneretia:capture_order=o__Burkholderiales:capture_phylum=p__Proteobacteria:capture_species=s__Kinneretia sp015657635:evalue=6.17e-40:gapopen=0.0:heptad=MCP-36H:length=85.0:mismatch=14.0:qcovhsp=98.8:qend=85.0:qstart=1.0:ref_name=RS_GCF_000799245.1_protein.faa_NZ_JUGJ01000009.1_202@PF00015_full_PFAM.406.573:scovhsp=50.9:send=85.0:sstart=1.0])0:1.8e-08[&&NHX:Sample_counter=rhiztom1--2:Type_counter=capture--2:besthit_avg=73.15:besthit_max=83.5:besthit_min=62.8:besthit_std=14.637110370561535:besthit_sum=146.3:bitscore_avg=138.0:bitscore_max=146.0:bitscore_min=130.0:bitscore_std=11.313708498984761:bitscore_sum=276.0:capture_class_counter=c__Alphaproteobacteria--1||c__Gammaproteobacteria--1:capture_domain_counter=d__Bacteria--2:capture_family_counter=f__Burkholderiaceae--1||f__Devosiaceae--1:capture_genus_counter=g__Devosia_A--1||g__Kinneretia--1:capture_order_counter=o__Burkholderiales--1||o__Rhizobiales--1:capture_phylum_counter=p__Proteobacteria--2:capture_species_counter=s__Devosia_A sp004144345--1||s__Kinneretia sp015657635--1:evalue_avg=3.0850362999999996e-40:evalue_max=6.17e-40:evalue_min=7.26e-45:evalue_std=4.3627975039686835e-40:evalue_sum=6.170072599999999e-40:gapopen_avg=0.0:gapopen_max=0.0:gapopen_min=0.0:gapopen_std=0.0:gapopen_sum=0.0:gtdb_class_counter=:gtdb_domain_counter=:gtdb_family_counter=:gtdb_genus_counter=:gtdb_order_counter=:gtdb_phylum_counter=:gtdb_species_counter=:heptad_counter=MCP-36H--2:lbd_counter=:length_avg=111.0:length_max=137.0:length_min=85.0:length_std=36.76955262170047:length_sum=222.0:mismatch_avg=32.5:mismatch_max=51.0:mismatch_min=14.0:mismatch_std=26.16295090390226:mismatch_sum=65.0:name=N614627:qcovhsp_avg=97.3:qcovhsp_max=98.8:qcovhsp_min=95.8:qcovhsp_std=2.1213203435596424:qcovhsp_sum=194.6:qend_avg=111.0:qend_max=137.0:qend_min=85.0:qend_std=36.76955262170047:qend_sum=222.0:qstart_avg=1.0:qstart_max=1.0:qstart_min=1.0:qstart_std=0.0:qstart_sum=2.0:ref_name_counter=GB_GCA_900467685.1_protein.faa_UBQX01000024.1_60@PF00015_full_PFAM.347.527--1||RS_GCF_000799245.1_protein.faa_NZ_JUGJ01000009.1_202@PF00015_full_PFAM.406.573--1:scovhsp_avg=63.5:scovhsp_max=76.1:scovhsp_min=50.9:scovhsp_std=17.819090885900994:scovhsp_sum=127.0:send_avg=116.5:send_max=148.0:send_min=85.0:send_std=44.54772721475249:send_sum=233.0:sstart_avg=6.5:sstart_max=12.0:sstart_min=1.0:sstart_std=7.7781745930520225:sstart_sum=13.0])0:1.3e-08[&&NHX:Sample_counter=rhiztom1--4:Type_counter=capture--4:besthit_avg=69.96666666666665:besthit_max=83.5:besthit_min=62.8:besthit_std=11.727034294029046:besthit_sum=209.89999999999998:bitscore_avg=137.66666666666666:bitscore_max=146.0:bitscore_min=130.0:bitscore_std=8.020806277010642:bitscore_sum=413.0:capture_class_counter=c__Alphaproteobacteria--2||c__Gammaproteobacteria--2:capture_domain_counter=d__Bacteria--4:capture_family_counter=f__Burkholderiaceae--2||f__Caulobacteraceae--1||f__Devosiaceae--1:capture_genus_counter=g__Devosia_A--1||g__Kinneretia--2||g__Palsa-881--1:capture_order_counter=o__Burkholderiales--2||o__Caulobacterales--1||o__Rhizobiales--1:capture_phylum_counter=p__Proteobacteria--4:capture_species_counter=s__Devosia_A sp004144345--1||s__Kinneretia sp015657635--2||s__Palsa-881 sp018241335--1:evalue_avg=2.0936908666666663e-40:evalue_max=6.17e-40:evalue_min=7.26e-45:evalue_std=3.5306229386455664e-40:evalue_sum=6.281072599999999e-40:gapopen_avg=0.3333333333333333:gapopen_max=1.0:gapopen_min=0.0:gapopen_std=0.5773502691896258:gapopen_sum=1.0:gtdb_class_counter=:gtdb_domain_counter=:gtdb_family_counter=:gtdb_genus_counter=:gtdb_order_counter=:gtdb_phylum_counter=:gtdb_species_counter=:heptad_counter=MCP-36H--4:lbd_counter=:length_avg=118.0:length_max=137.0:length_min=85.0:length_std=28.687976575562104:length_sum=354.0:mismatch_avg=37.333333333333336:mismatch_max=51.0:mismatch_min=14.0:mismatch_std=20.305992547357377:mismatch_sum=112.0:name=N614628:qcovhsp_avg=98.2:qcovhsp_max=100.0:qcovhsp_min=95.8:qcovhsp_std=2.1633307652783946:qcovhsp_sum=294.6:qend_avg=117.66666666666667:qend_max=137.0:qend_min=85.0:qend_std=28.448784391135824:qend_sum=353.0:qstart_avg=1.0:qstart_max=1.0:qstart_min=1.0:qstart_std=0.0:qstart_sum=3.0:ref_name_counter=GB_GCA_900467685.1_protein.faa_UBQX01000024.1_60@PF00015_full_PFAM.347.527--1||RS_GCF_000799245.1_protein.faa_NZ_JUGJ01000009.1_202@PF00015_full_PFAM.406.573--1||RS_GCF_014851675.1_protein.faa_NZ_JACVAE010000001.1_2436@PF00015_full_PFAM.533.717--1:scovhsp_avg=66.23333333333333:scovhsp_max=76.1:scovhsp_min=50.9:scovhsp_std=13.460064388157038:scovhsp_sum=198.7:send_avg=121.66666666666667:send_max=148.0:send_min=85.0:send_std=32.74650108535771:send_sum=365.0:sstart_avg=4.666666666666667:sstart_max=12.0:sstart_min=1.0:sstart_std=6.350852961085883:sstart_sum=14.0])0:1.3e-08[&&NHX:Sample_counter=rhiztom1--7||rhiztom2--1||rhiztom3--1:Type_counter=capture--9:besthit_avg=75.7125:besthit_max=83.7:besthit_min=62.8:besthit_std=9.930823228715735:besthit_sum=605.7:bitscore_avg=131.95:bitscore_max=146.0:bitscore_min=98.6:bitscore_std=15.102223109765758:bitscore_sum=1055.6:capture_class_counter=c__Alphaproteobacteria--7||c__Gammaproteobacteria--2:capture_domain_counter=d__Bacteria--9:capture_family_counter=f__Burkholderiaceae--2||f__Caulobacteraceae--4||f__Devosiaceae--1||f__Rhizobiaceae--2:capture_genus_counter=g__Asticcacaulis--1||g__CAHJWH01--1||g__Devosia_A--1||g__Kinneretia--2||g__Mesorhizobium_E--2||g__Palsa-881--2:capture_order_counter=o__Burkholderiales--2||o__Caulobacterales--4||o__Rhizobiales--3:capture_phylum_counter=p__Proteobacteria--9:capture_species_counter=s__Asticcacaulis sp000495855--1||s__CAHJWH01 sp009765965--1||s__Devosia_A sp004144345--1||s__Kinneretia sp015657635--2||s__Mesorhizobium_E carbonis--2||s__Palsa-881 sp018241335--2:evalue_avg=7.062500000450786e-28:evalue_max=5.65e-27:evalue_min=7.26e-45:evalue_std=1.9975766568337823e-27:evalue_sum=5.6500000003606285e-27:gapopen_avg=0.25:gapopen_max=1.0:gapopen_min=0.0:gapopen_std=0.4629100498862757:gapopen_sum=2.0:gtdb_class_counter=:gtdb_domain_counter=:gtdb_family_counter=:gtdb_genus_counter=:gtdb_order_counter=:gtdb_phylum_counter=:gtdb_species_counter=:heptad_counter=MCP-36H--9:lbd_counter=:length_avg=101.25:length_max=137.0:length_min=85.0:length_std=20.720934893414988:length_sum=810.0:mismatch_avg=25.75:mismatch_max=51.0:mismatch_min=14.0:mismatch_std=15.53567323475693:mismatch_sum=206.0:name=N614629:qcovhsp_avg=99.05:qcovhsp_max=100.0:qcovhsp_min=95.8:qcovhsp_std=1.4282856857085708:qcovhsp_sum=792.4:qend_avg=101.125:qend_max=137.0:qend_min=85.0:qend_std=20.545680811304354:qend_sum=809.0:qstart_avg=1.125:qstart_max=2.0:qstart_min=1.0:qstart_std=0.3535533905932738:qstart_sum=9.0:ref_name_counter=GB_GCA_900467685.1_protein.faa_UBQX01000024.1_60@PF00015_full_PFAM.347.527--1||RS_GCF_000799245.1_protein.faa_NZ_JUGJ01000009.1_202@PF00015_full_PFAM.406.573--5||RS_GCF_014851675.1_protein.faa_NZ_JACVAE010000001.1_2436@PF00015_full_PFAM.533.717--1||RS_GCF_017876795.1_protein.faa_NZ_JAGIOR010000001.1_4206@PF00015_full_PFAM.352.530--1:scovhsp_avg=58.55:scovhsp_max=76.1:scovhsp_min=50.9:scovhsp_std=9.68282721404977:scovhsp_sum=468.4:send_avg=107.5:send_max=148.0:send_min=85.0:send_std=25.071326821120348:send_sum=860.0:sstart_avg=7.25:sstart_max=40.0:sstart_min=1.0:sstart_std=13.781457521923123:sstart_sum=58.0],(a6255a84-441e-43aa-a12b-b7a6434aed23_4@MCPsignal.937.1006:5e-09[&&NHX:Sample=rhiztom3:Type=capture:capture_class=c__Alphaproteobacteria:capture_domain=d__Bacteria:capture_family=f__Beijerinckiaceae:capture_genus=g__Lichenihabitans:capture_order=o__Rhizobiales:capture_phylum=p__Proteobacteria:capture_species=s__Lichenihabitans ramalinae:heptad=MCP-36H],59feb00e-6da1-4148-9f73-87a344296af8_3@MCPsignal.165.232:0.0126413[&&NHX:Sample=rhiztom1:Type=capture:capture_class=c__Gammaproteobacteria:capture_domain=d__Bacteria:capture_family=f__Rhodocyclaceae:capture_genus=g__Azonexus:capture_order=o__Burkholderiales:capture_phylum=p__Proteobacteria:capture_species=s__Azonexus sp002345845:heptad=MCP-36H])0:5e-09[&&NHX:Sample_counter=rhiztom1--1||rhiztom3--1:Type_counter=capture--2:capture_class_counter=c__Alphaproteobacteria--1||c__Gammaproteobacteria--1:capture_domain_counter=d__Bacteria--2:capture_family_counter=f__Beijerinckiaceae--1||f__Rhodocyclaceae--1:capture_genus_counter=g__Azonexus--1||g__Lichenihabitans--1:capture_order_counter=o__Burkholderiales--1||o__Rhizobiales--1:capture_phylum_counter=p__Proteobacteria--2:capture_species_counter=s__Azonexus sp002345845--1||s__Lichenihabitans ramalinae--1:gtdb_class_counter=:gtdb_domain_counter=:gtdb_family_counter=:gtdb_genus_counter=:gtdb_order_counter=:gtdb_phylum_counter=:gtdb_species_counter=:heptad_counter=MCP-36H--2:lbd_counter=:name=N614632:ref_name_counter=])0:1.3e-08[&&NHX:Sample_counter=rhiztom1--8||rhiztom2--1||rhiztom3--2:Type_counter=capture--11:besthit_avg=75.7125:besthit_max=83.7:besthit_min=62.8:besthit_std=9.930823228715735:besthit_sum=605.7:bitscore_avg=131.95:bitscore_max=146.0:bitscore_min=98.6:bitscore_std=15.102223109765758:bitscore_sum=1055.6:capture_class_counter=c__Alphaproteobacteria--8||c__Gammaproteobacteria--3:capture_domain_counter=d__Bacteria--11:capture_family_counter=f__Beijerinckiaceae--1||f__Burkholderiaceae--2||f__Caulobacteraceae--4||f__Devosiaceae--1||f__Rhizobiaceae--2||f__Rhodocyclaceae--1:capture_genus_counter=g__Asticcacaulis--1||g__Azonexus--1||g__CAHJWH01--1||g__Devosia_A--1||g__Kinneretia--2||g__Lichenihabitans--1||g__Mesorhizobium_E--2||g__Palsa-881--2:capture_order_counter=o__Burkholderiales--3||o__Caulobacterales--4||o__Rhizobiales--4:capture_phylum_counter=p__Proteobacteria--11:capture_species_counter=s__Asticcacaulis sp000495855--1||s__Azonexus sp002345845--1||s__CAHJWH01 sp009765965--1||s__Devosia_A sp004144345--1||s__Kinneretia sp015657635--2||s__Lichenihabitans ramalinae--1||s__Mesorhizobium_E carbonis--2||s__Palsa-881 sp018241335--2:evalue_avg=7.062500000450786e-28:evalue_max=5.65e-27:evalue_min=7.26e-45:evalue_std=1.9975766568337823e-27:evalue_sum=5.6500000003606285e-27:gapopen_avg=0.25:gapopen_max=1.0:gapopen_min=0.0:gapopen_std=0.4629100498862757:gapopen_sum=2.0:gtdb_class_counter=:gtdb_domain_counter=:gtdb_family_counter=:gtdb_genus_counter=:gtdb_order_counter=:gtdb_phylum_counter=:gtdb_species_counter=:heptad_counter=MCP-36H--11:lbd_counter=:length_avg=101.25:length_max=137.0:length_min=85.0:length_std=20.720934893414988:length_sum=810.0:mismatch_avg=25.75:mismatch_max=51.0:mismatch_min=14.0:mismatch_std=15.53567323475693:mismatch_sum=206.0:name=N614633:qcovhsp_avg=99.05:qcovhsp_max=100.0:qcovhsp_min=95.8:qcovhsp_std=1.4282856857085708:qcovhsp_sum=792.4:qend_avg=101.125:qend_max=137.0:qend_min=85.0:qend_std=20.545680811304354:qend_sum=809.0:qstart_avg=1.125:qstart_max=2.0:qstart_min=1.0:qstart_std=0.3535533905932738:qstart_sum=9.0:ref_name_counter=GB_GCA_900467685.1_protein.faa_UBQX01000024.1_60@PF00015_full_PFAM.347.527--1||RS_GCF_000799245.1_protein.faa_NZ_JUGJ01000009.1_202@PF00015_full_PFAM.406.573--5||RS_GCF_014851675.1_protein.faa_NZ_JACVAE010000001.1_2436@PF00015_full_PFAM.533.717--1||RS_GCF_017876795.1_protein.faa_NZ_JAGIOR010000001.1_4206@PF00015_full_PFAM.352.530--1:scovhsp_avg=58.55:scovhsp_max=76.1:scovhsp_min=50.9:scovhsp_std=9.68282721404977:scovhsp_sum=468.4:send_avg=107.5:send_max=148.0:send_min=85.0:send_std=25.071326821120348:send_sum=860.0:sstart_avg=7.25:sstart_max=40.0:sstart_min=1.0:sstart_std=13.781457521923123:sstart_sum=58.0],(2a4be103-6339-4416-bbc6-62106f3120a5_1@MCPsignal.895.1016:5e-09[&&NHX:Sample=rhiztom3:Type=capture:besthit=66.1:bitscore=134.0:capture_class=c__Alphaproteobacteria:capture_domain=d__Bacteria:capture_family=f__Devosiaceae:capture_genus=g__Devosia_A:capture_order=o__Rhizobiales:capture_phylum=p__Proteobacteria:capture_species=s__Devosia_A sp004144345:evalue=2.15e-40:gapopen=0.0:heptad=MCP-36H:length=121.0:mismatch=41.0:qcovhsp=100.0:qend=121.0:qstart=1.0:ref_name=RS_GCF_007922615.2_protein.faa_NZ_CP042301.2_1205@PF00015_full_PFAM.349.528:scovhsp=67.6:send=132.0:sstart=12.0],((e375a57c-5601-4beb-8626-8e8f7dd15229_6@MCPsignal.110.241:0.0184894[&&NHX:Sample=rhiztom3:Type=capture:besthit=64.8:bitscore=139.0:capture_class=c__Alphaproteobacteria:capture_domain=d__Bacteria:capture_family=f__Devosiaceae:capture_genus=g__Devosia_A:capture_order=o__Rhizobiales:capture_phylum=p__Proteobacteria:capture_species=s__Devosia_A sp004144345:evalue=2.38e-42:gapopen=0.0:heptad=MCP-36H:length=128.0:mismatch=45.0:qcovhsp=97.7:qend=128.0:qstart=1.0:ref_name=RS_GCF_007922615.2_protein.faa_NZ_CP042301.2_1205@PF00015_full_PFAM.349.528:scovhsp=71.5:send=139.0:sstart=12.0],(b78c6c32-78c9-46fa-bea5-23961fca2b6b_4@MCPsignal.377.477:5e-09[&&NHX:Sample=rhiztom1:Type=capture:besthit=82.8:bitscore=141.0:capture_class=c__Alphaproteobacteria:capture_domain=d__Bacteria:capture_family=f__Caulobacteraceae:capture_genus=g__Palsa-881:capture_order=o__Caulobacterales:capture_phylum=p__Proteobacteria:capture_species=s__Palsa-881 sp018241335:evalue=1.16e-43:gapopen=1.0:heptad=MCP-36H:length=99.0:mismatch=16.0:qcovhsp=98.0:qend=98.0:qstart=1.0:ref_name=RS_GCF_002750855.1_protein.faa_NZ_NWUC01000002.1_44@PF00015_full_PFAM.400.577:scovhsp=55.9:send=104.0:sstart=6.0],(4dbce932-a8ba-407b-83c3-24e6c18c2cdb_2@MCPsignal.253.312:0.0420958[&&NHX:Sample=rhiztom2:Type=capture:capture_class=c__Alphaproteobacteria:capture_domain=d__Bacteria:capture_family=f__Caulobacteraceae:capture_genus=g__Phenylobacterium:capture_order=o__Caulobacterales:capture_phylum=p__Proteobacteria:capture_species=s__Phenylobacterium sp001557235:heptad=MCP-36H],((b8b0c99c-78e5-47c3-be71-82552176347d_6@MCPsignal.107.234:0.0506851[&&NHX:Sample=rhiztom2:Type=capture:capture_class=c__Alphaproteobacteria:capture_domain=d__Bacteria:capture_family=f__Caulobacteraceae:capture_genus=g__Asticcacaulis:capture_order=o__Caulobacterales:capture_phylum=p__Proteobacteria:capture_species=s__Asticcacaulis sp000495855:heptad=MCP-36H],((((9bc1f018-55a6-4feb-ac7f-3ed11eb7a153_3@MCPsignal.169.277:0[&&NHX:Sample=rhiztom1:Type=capture:besthit=80.6:bitscore=155.0:capture_class=c__Alphaproteobacteria:capture_domain=d__Bacteria:capture_family=f__Azospirillaceae:capture_genus=g__Azospirillum:capture_order=o__Azospirillales:capture_phylum=p__Proteobacteria:capture_species=s__Azospirillum doebereinerae:evalue=4.79e-49:gapopen=0.0:heptad=MCP-36H:length=108.0:mismatch=21.0:qcovhsp=100.0:qend=108.0:qstart=1.0:ref_name=RS_GCF_014851675.1_protein.faa_NZ_JACVAE010000001.1_2436@PF00015_full_PFAM.533.717:scovhsp=58.7:send=108.0:sstart=1.0],049891a0-ae0e-457c-b687-62c9698780f1_3@MCPsignal.170.278:0[&&NHX:Sample=rhiztom1:Type=capture:besthit=80.6:bitscore=155.0:capture_class=c__Alphaproteobacteria:capture_domain=d__Bacteria:capture_family=f__Caulobacteraceae:capture_genus=g__Phenylobacterium:capture_order=o__Caulobacterales:capture_phylum=p__Proteobacteria:capture_species=s__Phenylobacterium sp001557235:evalue=4.79e-49:gapopen=0.0:heptad=MCP-36H:length=108.0:mismatch=21.0:qcovhsp=100.0:qend=108.0:qstart=1.0:ref_name=RS_GCF_014851675.1_protein.faa_NZ_JACVAE010000001.1_2436@PF00015_full_PFAM.533.717:scovhsp=58.7:send=108.0:sstart=1.0]):0.00818936[&&NHX:Sample_counter=rhiztom1--2:Type_counter=capture--2:besthit_avg=80.6:besthit_max=80.6:besthit_min=80.6:besthit_std=0.0:besthit_sum=161.2:bitscore_avg=155.0:bitscore_max=155.0:bitscore_min=155.0:bitscore_std=0.0:bitscore_sum=310.0:capture_class_counter=c__Alphaproteobacteria--2:capture_domain_counter=d__Bacteria--2:capture_family_counter=f__Azospirillaceae--1||f__Caulobacteraceae--1:capture_genus_counter=g__Azospirillum--1||g__Phenylobacterium--1:capture_order_counter=o__Azospirillales--1||o__Caulobacterales--1:capture_phylum_counter=p__Proteobacteria--2:capture_species_counter=s__Azospirillum doebereinerae--1||s__Phenylobacterium sp001557235--1:evalue_avg=4.79e-49:evalue_max=4.79e-49:evalue_min=4.79e-49:evalue_std=0.0:evalue_sum=9.58e-49:gapopen_avg=0.0:gapopen_max=0.0:gapopen_min=0.0:gapopen_std=0.0:gapopen_sum=0.0:gtdb_class_counter=:gtdb_domain_counter=:gtdb_family_counter=:gtdb_genus_counter=:gtdb_order_counter=:gtdb_phylum_counter=:gtdb_species_counter=:heptad_counter=MCP-36H--2:lbd_counter=:length_avg=108.0:length_max=108.0:length_min=108.0:length_std=0.0:length_sum=216.0:mismatch_avg=21.0:mismatch_max=21.0:mismatch_min=21.0:mismatch_std=0.0:mismatch_sum=42.0:name=N614641:qcovhsp_avg=100.0:qcovhsp_max=100.0:qcovhsp_min=100.0:qcovhsp_std=0.0:qcovhsp_sum=200.0:qend_avg=108.0:qend_max=108.0:qend_min=108.0:qend_std=0.0:qend_sum=216.0:qstart_avg=1.0:qstart_max=1.0:qstart_min=1.0:qstart_std=0.0:qstart_sum=2.0:ref_name_counter=RS_GCF_014851675.1_protein.faa_NZ_JACVAE010000001.1_2436@PF00015_full_PFAM.533.717--2:scovhsp_avg=58.7:scovhsp_max=58.7:scovhsp_min=58.7:scovhsp_std=0.0:scovhsp_sum=117.4:send_avg=108.0:send_max=108.0:send_min=108.0:send_std=0.0:send_sum=216.0:sstart_avg=1.0:sstart_max=1.0:sstart_min=1.0:sstart_std=0.0:sstart_sum=2.0],b3a91e0b-4b0d-426a-89ac-accafe643b30_3@MCPsignal.372.491:5e-09[&&NHX:Sample=rhiztom3:Type=capture:besthit=66.4:bitscore=133.0:capture_class=c__Alphaproteobacteria:capture_domain=d__Bacteria:capture_family=f__Caulobacteraceae:capture_genus=g__Asticcacaulis:capture_order=o__Caulobacterales:capture_phylum=p__Proteobacteria:capture_species=s__Asticcacaulis sp000495855:evalue=4.32e-40:gapopen=0.0:heptad=MCP-36H:length=119.0:mismatch=40.0:qcovhsp=100.0:qend=119.0:qstart=1.0:ref_name=RS_GCF_013760785.1_protein.faa_NZ_JACDUB010000001.1_2766@PF00015_full_PFAM.396.590:scovhsp=61.3:send=124.0:sstart=6.0])0:5e-09[&&NHX:Sample_counter=rhiztom1--2||rhiztom3--1:Type_counter=capture--3:besthit_avg=75.86666666666666:besthit_max=80.6:besthit_min=66.4:besthit_std=8.198373822492679:besthit_sum=227.6:bitscore_avg=147.66666666666666:bitscore_max=155.0:bitscore_min=133.0:bitscore_std=12.701705922171765:bitscore_sum=443.0:capture_class_counter=c__Alphaproteobacteria--3:capture_domain_counter=d__Bacteria--3:capture_family_counter=f__Azospirillaceae--1||f__Caulobacteraceae--2:capture_genus_counter=g__Asticcacaulis--1||g__Azospirillum--1||g__Phenylobacterium--1:capture_order_counter=o__Azospirillales--1||o__Caulobacterales--2:capture_phylum_counter=p__Proteobacteria--3:capture_species_counter=s__Asticcacaulis sp000495855--1||s__Azospirillum doebereinerae--1||s__Phenylobacterium sp001557235--1:evalue_avg=1.4400000031933333e-40:evalue_max=4.32e-40:evalue_min=4.79e-49:evalue_std=2.4941531601336756e-40:evalue_sum=4.32000000958e-40:gapopen_avg=0.0:gapopen_max=0.0:gapopen_min=0.0:gapopen_std=0.0:gapopen_sum=0.0:gtdb_class_counter=:gtdb_domain_counter=:gtdb_family_counter=:gtdb_genus_counter=:gtdb_order_counter=:gtdb_phylum_counter=:gtdb_species_counter=:heptad_counter=MCP-36H--3:lbd_counter=:length_avg=111.66666666666667:length_max=119.0:length_min=108.0:length_std=6.350852961085883:length_sum=335.0:mismatch_avg=27.333333333333332:mismatch_max=40.0:mismatch_min=21.0:mismatch_std=10.969655114602888:mismatch_sum=82.0:name=N614643:qcovhsp_avg=100.0:qcovhsp_max=100.0:qcovhsp_min=100.0:qcovhsp_std=0.0:qcovhsp_sum=300.0:qend_avg=111.66666666666667:qend_max=119.0:qend_min=108.0:qend_std=6.350852961085883:qend_sum=335.0:qstart_avg=1.0:qstart_max=1.0:qstart_min=1.0:qstart_std=0.0:qstart_sum=3.0:ref_name_counter=RS_GCF_013760785.1_protein.faa_NZ_JACDUB010000001.1_2766@PF00015_full_PFAM.396.590--1||RS_GCF_014851675.1_protein.faa_NZ_JACVAE010000001.1_2436@PF00015_full_PFAM.533.717--2:scovhsp_avg=59.56666666666666:scovhsp_max=61.3:scovhsp_min=58.7:scovhsp_std=1.5011106998930237:scovhsp_sum=178.7:send_avg=113.33333333333333:send_max=124.0:send_min=108.0:send_std=9.237604307034013:send_sum=340.0:sstart_avg=2.6666666666666665:sstart_max=6.0:sstart_min=1.0:sstart_std=2.886751345948129:sstart_sum=8.0],((52713527-de0c-4112-8058-3de9d4e3005e_6@MCPsignal.245.359:0.0153271[&&NHX:Sample=rhiztom1:Type=capture:besthit=78.9:bitscore=159.0:capture_class=c__Alphaproteobacteria:capture_domain=d__Bacteria:capture_family=f__Caulobacteraceae:capture_genus=g__Palsa-881:capture_order=o__Caulobacterales:capture_phylum=p__Proteobacteria:capture_species=s__Palsa-881 sp018241335:evalue=1.9e-50:gapopen=1.0:heptad=MCP-36H:length=114.0:mismatch=23.0:qcovhsp=100.0:qend=114.0:qstart=1.0:ref_name=RS_GCF_900492205.1_protein.faa_NZ_UEYQ01000004.1_255@PF00015_full_PFAM.349.534:scovhsp=61.1:send=122.0:sstart=10.0],2e73d96d-8372-4674-af32-6358cc349b4d_1@MCPsignal.64.180:0.00614683[&&NHX:Sample=rhiztom2:Type=capture:besthit=78.4:bitscore=167.0:capture_class=c__Alphaproteobacteria:capture_domain=d__Bacteria:capture_family=f__Devosiaceae:capture_genus=g__Devosia_A:capture_order=o__Rhizobiales:capture_phylum=p__Proteobacteria:capture_species=s__Devosia_A sp004144345:evalue=1.25e-53:gapopen=0.0:heptad=MCP-36H:length=116.0:mismatch=25.0:qcovhsp=100.0:qend=116.0:qstart=1.0:ref_name=RS_GCF_004053875.1_protein.faa_NZ_SBIP01000001.1_506@PF00015_full_PFAM.522.705:scovhsp=63.4:send=127.0:sstart=12.0])0.651:0.00105642[&&NHX:Sample_counter=rhiztom1--1||rhiztom2--1:Type_counter=capture--2:besthit_avg=78.65:besthit_max=78.9:besthit_min=78.4:besthit_std=0.3535533905932738:besthit_sum=157.3:bitscore_avg=163.0:bitscore_max=167.0:bitscore_min=159.0:bitscore_std=5.656854249492381:bitscore_sum=326.0:capture_class_counter=c__Alphaproteobacteria--2:capture_domain_counter=d__Bacteria--2:capture_family_counter=f__Caulobacteraceae--1||f__Devosiaceae--1:capture_genus_counter=g__Devosia_A--1||g__Palsa-881--1:capture_order_counter=o__Caulobacterales--1||o__Rhizobiales--1:capture_phylum_counter=p__Proteobacteria--2:capture_species_counter=s__Devosia_A sp004144345--1||s__Palsa-881 sp018241335--1:evalue_avg=9.50625e-51:evalue_max=1.9e-50:evalue_min=1.25e-53:evalue_std=1.342619000777957e-50:evalue_sum=1.90125e-50:gapopen_avg=0.5:gapopen_max=1.0:gapopen_min=0.0:gapopen_std=0.7071067811865476:gapopen_sum=1.0:gtdb_class_counter=:gtdb_domain_counter=:gtdb_family_counter=:gtdb_genus_counter=:gtdb_order_counter=:gtdb_phylum_counter=:gtdb_species_counter=:heptad_counter=MCP-36H--2:lbd_counter=:length_avg=115.0:length_max=116.0:length_min=114.0:length_std=1.4142135623730951:length_sum=230.0:mismatch_avg=24.0:mismatch_max=25.0:mismatch_min=23.0:mismatch_std=1.4142135623730951:mismatch_sum=48.0:name=N614646:qcovhsp_avg=100.0:qcovhsp_max=100.0:qcovhsp_min=100.0:qcovhsp_std=0.0:qcovhsp_sum=200.0:qend_avg=115.0:qend_max=116.0:qend_min=114.0:qend_std=1.4142135623730951:qend_sum=230.0:qstart_avg=1.0:qstart_max=1.0:qstart_min=1.0:qstart_std=0.0:qstart_sum=2.0:ref_name_counter=RS_GCF_004053875.1_protein.faa_NZ_SBIP01000001.1_506@PF00015_full_PFAM.522.705--1||RS_GCF_900492205.1_protein.faa_NZ_UEYQ01000004.1_255@PF00015_full_PFAM.349.534--1:scovhsp_avg=62.25:scovhsp_max=63.4:scovhsp_min=61.1:scovhsp_std=1.6263455967290572:scovhsp_sum=124.5:send_avg=124.5:send_max=127.0:send_min=122.0:send_std=3.5355339059327378:send_sum=249.0:sstart_avg=11.0:sstart_max=12.0:sstart_min=10.0:sstart_std=1.4142135623730951:sstart_sum=22.0],(50453982-6649-4925-8a10-3e3773a43cbd_2@MCPsignal.776.876:5e-09[&&NHX:Sample=rhiztom1:Type=capture:besthit=82.8:bitscore=145.0:capture_class=c__Alphaproteobacteria:capture_domain=d__Bacteria:capture_family=f__Devosiaceae:capture_genus=g__Devosia_A:capture_order=o__Rhizobiales:capture_phylum=p__Proteobacteria:capture_species=s__Devosia_A sp004144345:evalue=1.76e-45:gapopen=0.0:heptad=MCP-36H:length=99.0:mismatch=17.0:qcovhsp=99.0:qend=99.0:qstart=1.0:ref_name=RS_GCF_002750855.1_protein.faa_NZ_NWUC01000002.1_44@PF00015_full_PFAM.400.577:scovhsp=55.9:send=104.0:sstart=6.0],((25607e41-02fb-4851-9ca3-2d90791141ef_6@MCPsignal.203.272:1.3e-08[&&NHX:Sample=rhiztom2:Type=capture:capture_class=c__Gammaproteobacteria:capture_domain=d__Bacteria:capture_family=f__Burkholderiaceae:capture_genus=g__Kinneretia:capture_order=o__Burkholderiales:capture_phylum=p__Proteobacteria:capture_species=s__Kinneretia sp015657635:heptad=MCP-36H],d5b09e7b-bee8-4356-8c53-2b8b39b08ac3_5@MCPsignal.410.506:5e-09[&&NHX:Sample=rhiztom2:Type=capture:besthit=77.1:bitscore=130.0:capture_class=c__Alphaproteobacteria:capture_domain=d__Bacteria:capture_family=f__Caulobacteraceae:capture_genus=g__Caulobacter:capture_order=o__Caulobacterales:capture_phylum=p__Proteobacteria:capture_species=s__Caulobacter sp001556515:evalue=9.8e-40:gapopen=0.0:heptad=MCP-36H:length=96.0:mismatch=22.0:qcovhsp=100.0:qend=96.0:qstart=1.0:ref_name=RS_GCF_000712075.1_protein.faa_NZ_JONW01000006.1_452@PF00015_full_PFAM.407.576:scovhsp=56.8:send=122.0:sstart=27.0])0.708:0.0352801[&&NHX:Sample_counter=rhiztom2--2:Type_counter=capture--2:besthit_avg=77.1:besthit_max=77.1:besthit_min=77.1:besthit_std=0:besthit_sum=77.1:bitscore_avg=130.0:bitscore_max=130.0:bitscore_min=130.0:bitscore_std=0:bitscore_sum=130.0:capture_class_counter=c__Alphaproteobacteria--1||c__Gammaproteobacteria--1:capture_domain_counter=d__Bacteria--2:capture_family_counter=f__Burkholderiaceae--1||f__Caulobacteraceae--1:capture_genus_counter=g__Caulobacter--1||g__Kinneretia--1:capture_order_counter=o__Burkholderiales--1||o__Caulobacterales--1:capture_phylum_counter=p__Proteobacteria--2:capture_species_counter=s__Caulobacter sp001556515--1||s__Kinneretia sp015657635--1:evalue_avg=9.8e-40:evalue_max=9.8e-40:evalue_min=9.8e-40:evalue_std=0:evalue_sum=9.8e-40:gapopen_avg=0.0:gapopen_max=0.0:gapopen_min=0.0:gapopen_std=0:gapopen_sum=0.0:gtdb_class_counter=:gtdb_domain_counter=:gtdb_family_counter=:gtdb_genus_counter=:gtdb_order_counter=:gtdb_phylum_counter=:gtdb_species_counter=:heptad_counter=MCP-36H--2:lbd_counter=:length_avg=96.0:length_max=96.0:length_min=96.0:length_std=0:length_sum=96.0:mismatch_avg=22.0:mismatch_max=22.0:mismatch_min=22.0:mismatch_std=0:mismatch_sum=22.0:name=N614650:qcovhsp_avg=100.0:qcovhsp_max=100.0:qcovhsp_min=100.0:qcovhsp_std=0:qcovhsp_sum=100.0:qend_avg=96.0:qend_max=96.0:qend_min=96.0:qend_std=0:qend_sum=96.0:qstart_avg=1.0:qstart_max=1.0:qstart_min=1.0:qstart_std=0:qstart_sum=1.0:ref_name_counter=RS_GCF_000712075.1_protein.faa_NZ_JONW01000006.1_452@PF00015_full_PFAM.407.576--1:scovhsp_avg=56.8:scovhsp_max=56.8:scovhsp_min=56.8:scovhsp_std=0:scovhsp_sum=56.8:send_avg=122.0:send_max=122.0:send_min=122.0:send_std=0:send_sum=122.0:sstart_avg=27.0:sstart_max=27.0:sstart_min=27.0:sstart_std=0:sstart_sum=27.0],2d74fd88-b572-42d9-8cfd-a9f5fc6851f3_4@MCPsignal.180.296:0.0959074[&&NHX:Sample=rhiztom1:Type=capture:besthit=55.3:bitscore=98.2:capture_class=c__Alphaproteobacteria:capture_domain=d__Bacteria:capture_family=f__Caulobacteraceae:capture_genus=g__Caulobacter:capture_order=o__Caulobacterales:capture_phylum=p__Proteobacteria:capture_species=s__Caulobacter sp001556515:evalue=1.77e-26:gapopen=0.0:heptad=MCP-36H:length=114.0:mismatch=51.0:qcovhsp=98.3:qend=115.0:qstart=2.0:ref_name=RS_GCF_000712075.1_protein.faa_NZ_JONW01000002.1_165@PF00015_full_PFAM.399.574:scovhsp=65.1:send=145.0:sstart=32.0])0.685:0.0389027[&&NHX:Sample_counter=rhiztom1--1||rhiztom2--2:Type_counter=capture--3:besthit_avg=66.19999999999999:besthit_max=77.1:besthit_min=55.3:besthit_std=15.414927829866734:besthit_sum=132.39999999999998:bitscore_avg=114.1:bitscore_max=130.0:bitscore_min=98.2:bitscore_std=22.48599564173221:bitscore_sum=228.2:capture_class_counter=c__Alphaproteobacteria--2||c__Gammaproteobacteria--1:capture_domain_counter=d__Bacteria--3:capture_family_counter=f__Burkholderiaceae--1||f__Caulobacteraceae--2:capture_genus_counter=g__Caulobacter--2||g__Kinneretia--1:capture_order_counter=o__Burkholderiales--1||o__Caulobacterales--2:capture_phylum_counter=p__Proteobacteria--3:capture_species_counter=s__Caulobacter sp001556515--2||s__Kinneretia sp015657635--1:evalue_avg=8.850000000000489e-27:evalue_max=1.77e-26:evalue_min=9.8e-40:evalue_std=1.2515790027001198e-26:evalue_sum=1.7700000000000977e-26:gapopen_avg=0.0:gapopen_max=0.0:gapopen_min=0.0:gapopen_std=0.0:gapopen_sum=0.0:gtdb_class_counter=:gtdb_domain_counter=:gtdb_family_counter=:gtdb_genus_counter=:gtdb_order_counter=:gtdb_phylum_counter=:gtdb_species_counter=:heptad_counter=MCP-36H--3:lbd_counter=:length_avg=105.0:length_max=114.0:length_min=96.0:length_std=12.727922061357855:length_sum=210.0:mismatch_avg=36.5:mismatch_max=51.0:mismatch_min=22.0:mismatch_std=20.506096654409877:mismatch_sum=73.0:name=N614652:qcovhsp_avg=99.15:qcovhsp_max=100.0:qcovhsp_min=98.3:qcovhsp_std=1.2020815280171329:qcovhsp_sum=198.3:qend_avg=105.5:qend_max=115.0:qend_min=96.0:qend_std=13.435028842544403:qend_sum=211.0:qstart_avg=1.5:qstart_max=2.0:qstart_min=1.0:qstart_std=0.7071067811865476:qstart_sum=3.0:ref_name_counter=RS_GCF_000712075.1_protein.faa_NZ_JONW01000002.1_165@PF00015_full_PFAM.399.574--1||RS_GCF_000712075.1_protein.faa_NZ_JONW01000006.1_452@PF00015_full_PFAM.407.576--1:scovhsp_avg=60.949999999999996:scovhsp_max=65.1:scovhsp_min=56.8:scovhsp_std=5.868986283848343:scovhsp_sum=121.89999999999999:send_avg=133.5:send_max=145.0:send_min=122.0:send_std=16.263455967290593:send_sum=267.0:sstart_avg=29.5:sstart_max=32.0:sstart_min=27.0:sstart_std=3.5355339059327378:sstart_sum=59.0])0:5e-09[&&NHX:Sample_counter=rhiztom1--2||rhiztom2--2:Type_counter=capture--4:besthit_avg=71.73333333333333:besthit_max=82.8:besthit_min=55.3:besthit_std=14.514245875460885:besthit_sum=215.2:bitscore_avg=124.39999999999999:bitscore_max=145.0:bitscore_min=98.2:bitscore_std=23.89728017997027:bitscore_sum=373.2:capture_class_counter=c__Alphaproteobacteria--3||c__Gammaproteobacteria--1:capture_domain_counter=d__Bacteria--4:capture_family_counter=f__Burkholderiaceae--1||f__Caulobacteraceae--2||f__Devosiaceae--1:capture_genus_counter=g__Caulobacter--2||g__Devosia_A--1||g__Kinneretia--1:capture_order_counter=o__Burkholderiales--1||o__Caulobacterales--2||o__Rhizobiales--1:capture_phylum_counter=p__Proteobacteria--4:capture_species_counter=s__Caulobacter sp001556515--2||s__Devosia_A sp004144345--1||s__Kinneretia sp015657635--1:evalue_avg=5.9000000000003255e-27:evalue_max=1.77e-26:evalue_min=1.76e-45:evalue_std=1.0219099764656093e-26:evalue_sum=1.7700000000000977e-26:gapopen_avg=0.0:gapopen_max=0.0:gapopen_min=0.0:gapopen_std=0.0:gapopen_sum=0.0:gtdb_class_counter=:gtdb_domain_counter=:gtdb_family_counter=:gtdb_genus_counter=:gtdb_order_counter=:gtdb_phylum_counter=:gtdb_species_counter=:heptad_counter=MCP-36H--4:lbd_counter=:length_avg=103.0:length_max=114.0:length_min=96.0:length_std=9.643650760992955:length_sum=309.0:mismatch_avg=30.0:mismatch_max=51.0:mismatch_min=17.0:mismatch_std=18.35755975068582:mismatch_sum=90.0:name=N614653:qcovhsp_avg=99.10000000000001:qcovhsp_max=100.0:qcovhsp_min=98.3:qcovhsp_std=0.8544003745317544:qcovhsp_sum=297.3:qend_avg=103.33333333333333:qend_max=115.0:qend_min=96.0:qend_std=10.214368964029708:qend_sum=310.0:qstart_avg=1.3333333333333333:qstart_max=2.0:qstart_min=1.0:qstart_std=0.5773502691896257:qstart_sum=4.0:ref_name_counter=RS_GCF_000712075.1_protein.faa_NZ_JONW01000002.1_165@PF00015_full_PFAM.399.574--1||RS_GCF_000712075.1_protein.faa_NZ_JONW01000006.1_452@PF00015_full_PFAM.407.576--1||RS_GCF_002750855.1_protein.faa_NZ_NWUC01000002.1_44@PF00015_full_PFAM.400.577--1:scovhsp_avg=59.26666666666667:scovhsp_max=65.1:scovhsp_min=55.9:scovhsp_std=5.07181755718138:scovhsp_sum=177.8:send_avg=123.66666666666667:send_max=145.0:send_min=104.0:send_std=20.55075018906447:send_sum=371.0:sstart_avg=21.666666666666668:sstart_max=32.0:sstart_min=6.0:sstart_std=13.796134724383252:sstart_sum=65.0])0:5e-09[&&NHX:Sample_counter=rhiztom1--3||rhiztom2--3:Type_counter=capture--6:besthit_avg=74.5:besthit_max=82.8:besthit_min=55.3:besthit_std=10.941435006433116:besthit_sum=372.5:bitscore_avg=139.84:bitscore_max=167.0:bitscore_min=98.2:bitscore_std=27.212644119967464:bitscore_sum=699.2:capture_class_counter=c__Alphaproteobacteria--5||c__Gammaproteobacteria--1:capture_domain_counter=d__Bacteria--6:capture_family_counter=f__Burkholderiaceae--1||f__Caulobacteraceae--3||f__Devosiaceae--2:capture_genus_counter=g__Caulobacter--2||g__Devosia_A--2||g__Kinneretia--1||g__Palsa-881--1:capture_order_counter=o__Burkholderiales--1||o__Caulobacterales--3||o__Rhizobiales--2:capture_phylum_counter=p__Proteobacteria--6:capture_species_counter=s__Caulobacter sp001556515--2||s__Devosia_A sp004144345--2||s__Kinneretia sp015657635--1||s__Palsa-881 sp018241335--1:evalue_avg=3.5400000000001956e-27:evalue_max=1.77e-26:evalue_min=1.25e-53:evalue_std=7.915680640349146e-27:evalue_sum=1.7700000000000977e-26:gapopen_avg=0.2:gapopen_max=1.0:gapopen_min=0.0:gapopen_std=0.44721359549995804:gapopen_sum=1.0:gtdb_class_counter=:gtdb_domain_counter=:gtdb_family_counter=:gtdb_genus_counter=:gtdb_order_counter=:gtdb_phylum_counter=:gtdb_species_counter=:heptad_counter=MCP-36H--6:lbd_counter=:length_avg=107.8:length_max=116.0:length_min=96.0:length_std=9.497368056467012:length_sum=539.0:mismatch_avg=27.6:mismatch_max=51.0:mismatch_min=17.0:mismatch_std=13.408952233489387:mismatch_sum=138.0:name=N614654:qcovhsp_avg=99.46000000000001:qcovhsp_max=100.0:qcovhsp_min=98.3:qcovhsp_std=0.7797435475847182:qcovhsp_sum=497.3:qend_avg=108.0:qend_max=116.0:qend_min=96.0:qend_std=9.669539802906858:qend_sum=540.0:qstart_avg=1.2:qstart_max=2.0:qstart_min=1.0:qstart_std=0.4472135954999579:qstart_sum=6.0:ref_name_counter=RS_GCF_000712075.1_protein.faa_NZ_JONW01000002.1_165@PF00015_full_PFAM.399.574--1||RS_GCF_000712075.1_protein.faa_NZ_JONW01000006.1_452@PF00015_full_PFAM.407.576--1||RS_GCF_002750855.1_protein.faa_NZ_NWUC01000002.1_44@PF00015_full_PFAM.400.577--1||RS_GCF_004053875.1_protein.faa_NZ_SBIP01000001.1_506@PF00015_full_PFAM.522.705--1||RS_GCF_900492205.1_protein.faa_NZ_UEYQ01000004.1_255@PF00015_full_PFAM.349.534--1:scovhsp_avg=60.46:scovhsp_max=65.1:scovhsp_min=55.9:scovhsp_std=4.024052683551744:scovhsp_sum=302.3:send_avg=124.0:send_max=145.0:send_min=104.0:send_std=14.64581851587681:send_sum=620.0:sstart_avg=17.4:sstart_max=32.0:sstart_min=6.0:sstart_std=11.392980294900891:sstart_sum=87.0])0.698:1.8e-08[&&NHX:Sample_counter=rhiztom1--5||rhiztom2--3||rhiztom3--1:Type_counter=capture--9:besthit_avg=75.01249999999999:besthit_max=82.8:besthit_min=55.3:besthit_std=9.386835386403053:besthit_sum=600.0999999999999:bitscore_avg=142.775:bitscore_max=167.0:bitscore_min=98.2:bitscore_std=22.037743597227525:bitscore_sum=1142.2:capture_class_counter=c__Alphaproteobacteria--8||c__Gammaproteobacteria--1:capture_domain_counter=d__Bacteria--9:capture_family_counter=f__Azospirillaceae--1||f__Burkholderiaceae--1||f__Caulobacteraceae--5||f__Devosiaceae--2:capture_genus_counter=g__Asticcacaulis--1||g__Azospirillum--1||g__Caulobacter--2||g__Devosia_A--2||g__Kinneretia--1||g__Palsa-881--1||g__Phenylobacterium--1:capture_order_counter=o__Azospirillales--1||o__Burkholderiales--1||o__Caulobacterales--5||o__Rhizobiales--2:capture_phylum_counter=p__Proteobacteria--9:capture_species_counter=s__Asticcacaulis sp000495855--1||s__Azospirillum doebereinerae--1||s__Caulobacter sp001556515--2||s__Devosia_A sp004144345--2||s__Kinneretia sp015657635--1||s__Palsa-881 sp018241335--1||s__Phenylobacterium sp001557235--1:evalue_avg=2.2125000000001763e-27:evalue_max=1.77e-26:evalue_min=1.25e-53:evalue_std=6.2578950135008736e-27:evalue_sum=1.770000000000141e-26:gapopen_avg=0.125:gapopen_max=1.0:gapopen_min=0.0:gapopen_std=0.3535533905932738:gapopen_sum=1.0:gtdb_class_counter=:gtdb_domain_counter=:gtdb_family_counter=:gtdb_genus_counter=:gtdb_order_counter=:gtdb_phylum_counter=:gtdb_species_counter=:heptad_counter=MCP-36H--9:lbd_counter=:length_avg=109.25:length_max=119.0:length_min=96.0:length_std=8.18971480403491:length_sum=874.0:mismatch_avg=27.5:mismatch_max=51.0:mismatch_min=17.0:mismatch_std=11.710800875382398:mismatch_sum=220.0:name=N614655:qcovhsp_avg=99.6625:qcovhsp_max=100.0:qcovhsp_min=98.3:qcovhsp_std=0.6523309852258402:qcovhsp_sum=797.3:qend_avg=109.375:qend_max=119.0:qend_min=96.0:qend_std=8.279708414465539:qend_sum=875.0:qstart_avg=1.125:qstart_max=2.0:qstart_min=1.0:qstart_std=0.3535533905932738:qstart_sum=9.0:ref_name_counter=RS_GCF_000712075.1_protein.faa_NZ_JONW01000002.1_165@PF00015_full_PFAM.399.574--1||RS_GCF_000712075.1_protein.faa_NZ_JONW01000006.1_452@PF00015_full_PFAM.407.576--1||RS_GCF_002750855.1_protein.faa_NZ_NWUC01000002.1_44@PF00015_full_PFAM.400.577--1||RS_GCF_004053875.1_protein.faa_NZ_SBIP01000001.1_506@PF00015_full_PFAM.522.705--1||RS_GCF_013760785.1_protein.faa_NZ_JACDUB010000001.1_2766@PF00015_full_PFAM.396.590--1||RS_GCF_014851675.1_protein.faa_NZ_JACVAE010000001.1_2436@PF00015_full_PFAM.533.717--2||RS_GCF_900492205.1_protein.faa_NZ_UEYQ01000004.1_255@PF00015_full_PFAM.349.534--1:scovhsp_avg=60.125:scovhsp_max=65.1:scovhsp_min=55.9:scovhsp_std=3.1797349395373:scovhsp_sum=481.0:send_avg=120.0:send_max=145.0:send_min=104.0:send_std=13.320231658217187:send_sum=960.0:sstart_avg=11.875:sstart_max=32.0:sstart_min=1.0:sstart_std=11.60587905207652:sstart_sum=95.0],e5188c34-7ae8-401b-8b51-e5470b59a0c7_4@MCPsignal.255.300:5e-09[&&NHX:Sample=rhiztom1:Type=capture:capture_class=c__Alphaproteobacteria:capture_domain=d__Bacteria:capture_family=f__Caulobacteraceae:capture_genus=g__Phenylobacterium:capture_order=o__Caulobacterales:capture_phylum=p__Proteobacteria:capture_species=s__Phenylobacterium sp001557235:heptad=MCP-36H])0.095:0.00997225[&&NHX:Sample_counter=rhiztom1--6||rhiztom2--3||rhiztom3--1:Type_counter=capture--10:besthit_avg=75.01249999999999:besthit_max=82.8:besthit_min=55.3:besthit_std=9.386835386403053:besthit_sum=600.0999999999999:bitscore_avg=142.775:bitscore_max=167.0:bitscore_min=98.2:bitscore_std=22.037743597227525:bitscore_sum=1142.2:capture_class_counter=c__Alphaproteobacteria--9||c__Gammaproteobacteria--1:capture_domain_counter=d__Bacteria--10:capture_family_counter=f__Azospirillaceae--1||f__Burkholderiaceae--1||f__Caulobacteraceae--6||f__Devosiaceae--2:capture_genus_counter=g__Asticcacaulis--1||g__Azospirillum--1||g__Caulobacter--2||g__Devosia_A--2||g__Kinneretia--1||g__Palsa-881--1||g__Phenylobacterium--2:capture_order_counter=o__Azospirillales--1||o__Burkholderiales--1||o__Caulobacterales--6||o__Rhizobiales--2:capture_phylum_counter=p__Proteobacteria--10:capture_species_counter=s__Asticcacaulis sp000495855--1||s__Azospirillum doebereinerae--1||s__Caulobacter sp001556515--2||s__Devosia_A sp004144345--2||s__Kinneretia sp015657635--1||s__Palsa-881 sp018241335--1||s__Phenylobacterium sp001557235--2:evalue_avg=2.2125000000001763e-27:evalue_max=1.77e-26:evalue_min=1.25e-53:evalue_std=6.2578950135008736e-27:evalue_sum=1.770000000000141e-26:gapopen_avg=0.125:gapopen_max=1.0:gapopen_min=0.0:gapopen_std=0.3535533905932738:gapopen_sum=1.0:gtdb_class_counter=:gtdb_domain_counter=:gtdb_family_counter=:gtdb_genus_counter=:gtdb_order_counter=:gtdb_phylum_counter=:gtdb_species_counter=:heptad_counter=MCP-36H--10:lbd_counter=:length_avg=109.25:length_max=119.0:length_min=96.0:length_std=8.18971480403491:length_sum=874.0:mismatch_avg=27.5:mismatch_max=51.0:mismatch_min=17.0:mismatch_std=11.710800875382398:mismatch_sum=220.0:name=N614657:qcovhsp_avg=99.6625:qcovhsp_max=100.0:qcovhsp_min=98.3:qcovhsp_std=0.6523309852258402:qcovhsp_sum=797.3:qend_avg=109.375:qend_max=119.0:qend_min=96.0:qend_std=8.279708414465539:qend_sum=875.0:qstart_avg=1.125:qstart_max=2.0:qstart_min=1.0:qstart_std=0.3535533905932738:qstart_sum=9.0:ref_name_counter=RS_GCF_000712075.1_protein.faa_NZ_JONW01000002.1_165@PF00015_full_PFAM.399.574--1||RS_GCF_000712075.1_protein.faa_NZ_JONW01000006.1_452@PF00015_full_PFAM.407.576--1||RS_GCF_002750855.1_protein.faa_NZ_NWUC01000002.1_44@PF00015_full_PFAM.400.577--1||RS_GCF_004053875.1_protein.faa_NZ_SBIP01000001.1_506@PF00015_full_PFAM.522.705--1||RS_GCF_013760785.1_protein.faa_NZ_JACDUB010000001.1_2766@PF00015_full_PFAM.396.590--1||RS_GCF_014851675.1_protein.faa_NZ_JACVAE010000001.1_2436@PF00015_full_PFAM.533.717--2||RS_GCF_900492205.1_protein.faa_NZ_UEYQ01000004.1_255@PF00015_full_PFAM.349.534--1:scovhsp_avg=60.125:scovhsp_max=65.1:scovhsp_min=55.9:scovhsp_std=3.1797349395373:scovhsp_sum=481.0:send_avg=120.0:send_max=145.0:send_min=104.0:send_std=13.320231658217187:send_sum=960.0:sstart_avg=11.875:sstart_max=32.0:sstart_min=1.0:sstart_std=11.60587905207652:sstart_sum=95.0])0.71:0.0235454[&&NHX:Sample_counter=rhiztom1--6||rhiztom2--4||rhiztom3--1:Type_counter=capture--11:besthit_avg=75.01249999999999:besthit_max=82.8:besthit_min=55.3:besthit_std=9.386835386403053:besthit_sum=600.0999999999999:bitscore_avg=142.775:bitscore_max=167.0:bitscore_min=98.2:bitscore_std=22.037743597227525:bitscore_sum=1142.2:capture_class_counter=c__Alphaproteobacteria--10||c__Gammaproteobacteria--1:capture_domain_counter=d__Bacteria--11:capture_family_counter=f__Azospirillaceae--1||f__Burkholderiaceae--1||f__Caulobacteraceae--7||f__Devosiaceae--2:capture_genus_counter=g__Asticcacaulis--2||g__Azospirillum--1||g__Caulobacter--2||g__Devosia_A--2||g__Kinneretia--1||g__Palsa-881--1||g__Phenylobacterium--2:capture_order_counter=o__Azospirillales--1||o__Burkholderiales--1||o__Caulobacterales--7||o__Rhizobiales--2:capture_phylum_counter=p__Proteobacteria--11:capture_species_counter=s__Asticcacaulis sp000495855--2||s__Azospirillum doebereinerae--1||s__Caulobacter sp001556515--2||s__Devosia_A sp004144345--2||s__Kinneretia sp015657635--1||s__Palsa-881 sp018241335--1||s__Phenylobacterium sp001557235--2:evalue_avg=2.2125000000001763e-27:evalue_max=1.77e-26:evalue_min=1.25e-53:evalue_std=6.2578950135008736e-27:evalue_sum=1.770000000000141e-26:gapopen_avg=0.125:gapopen_max=1.0:gapopen_min=0.0:gapopen_std=0.3535533905932738:gapopen_sum=1.0:gtdb_class_counter=:gtdb_domain_counter=:gtdb_family_counter=:gtdb_genus_counter=:gtdb_order_counter=:gtdb_phylum_counter=:gtdb_species_counter=:heptad_counter=MCP-36H--11:lbd_counter=:length_avg=109.25:length_max=119.0:length_min=96.0:length_std=8.18971480403491:length_sum=874.0:mismatch_avg=27.5:mismatch_max=51.0:mismatch_min=17.0:mismatch_std=11.710800875382398:mismatch_sum=220.0:name=N614658:qcovhsp_avg=99.6625:qcovhsp_max=100.0:qcovhsp_min=98.3:qcovhsp_std=0.6523309852258402:qcovhsp_sum=797.3:qend_avg=109.375:qend_max=119.0:qend_min=96.0:qend_std=8.279708414465539:qend_sum=875.0:qstart_avg=1.125:qstart_max=2.0:qstart_min=1.0:qstart_std=0.3535533905932738:qstart_sum=9.0:ref_name_counter=RS_GCF_000712075.1_protein.faa_NZ_JONW01000002.1_165@PF00015_full_PFAM.399.574--1||RS_GCF_000712075.1_protein.faa_NZ_JONW01000006.1_452@PF00015_full_PFAM.407.576--1||RS_GCF_002750855.1_protein.faa_NZ_NWUC01000002.1_44@PF00015_full_PFAM.400.577--1||RS_GCF_004053875.1_protein.faa_NZ_SBIP01000001.1_506@PF00015_full_PFAM.522.705--1||RS_GCF_013760785.1_protein.faa_NZ_JACDUB010000001.1_2766@PF00015_full_PFAM.396.590--1||RS_GCF_014851675.1_protein.faa_NZ_JACVAE010000001.1_2436@PF00015_full_PFAM.533.717--2||RS_GCF_900492205.1_protein.faa_NZ_UEYQ01000004.1_255@PF00015_full_PFAM.349.534--1:scovhsp_avg=60.125:scovhsp_max=65.1:scovhsp_min=55.9:scovhsp_std=3.1797349395373:scovhsp_sum=481.0:send_avg=120.0:send_max=145.0:send_min=104.0:send_std=13.320231658217187:send_sum=960.0:sstart_avg=11.875:sstart_max=32.0:sstart_min=1.0:sstart_std=11.60587905207652:sstart_sum=95.0],((57368b71-34ea-4aec-b045-7dc01ef02d39_6@MCPsignal.283.389:0[&&NHX:Sample=rhiztom1:Type=capture:besthit=80.2:bitscore=152.0:capture_class=c__Alphaproteobacteria:capture_domain=d__Bacteria:capture_family=f__Caulobacteraceae:capture_genus=g__Asticcacaulis:capture_order=o__Caulobacterales:capture_phylum=p__Proteobacteria:capture_species=s__Asticcacaulis sp000495855:evalue=5.87e-48:gapopen=0.0:heptad=MCP-36H:length=106.0:mismatch=21.0:qcovhsp=100.0:qend=106.0:qstart=1.0:ref_name=RS_GCF_002750855.1_protein.faa_NZ_NWUC01000002.1_44@PF00015_full_PFAM.400.577:scovhsp=59.9:send=111.0:sstart=6.0],6f208369-c80e-5900-837e-d0105794ad49_1@MCPsignal.203.309:0[&&NHX:Sample=rhiztom3:Type=capture:besthit=80.2:bitscore=152.0:capture_class=c__Alphaproteobacteria:capture_domain=d__Bacteria:capture_family=f__Devosiaceae:capture_genus=g__Devosia_A:capture_order=o__Rhizobiales:capture_phylum=p__Proteobacteria:capture_species=s__Devosia_A sp004144345:evalue=5.87e-48:gapopen=0.0:heptad=MCP-36H:length=106.0:mismatch=21.0:qcovhsp=100.0:qend=106.0:qstart=1.0:ref_name=RS_GCF_002750855.1_protein.faa_NZ_NWUC01000002.1_44@PF00015_full_PFAM.400.577:scovhsp=59.9:send=111.0:sstart=6.0]):5e-09[&&NHX:Sample_counter=rhiztom1--1||rhiztom3--1:Type_counter=capture--2:besthit_avg=80.2:besthit_max=80.2:besthit_min=80.2:besthit_std=0.0:besthit_sum=160.4:bitscore_avg=152.0:bitscore_max=152.0:bitscore_min=152.0:bitscore_std=0.0:bitscore_sum=304.0:capture_class_counter=c__Alphaproteobacteria--2:capture_domain_counter=d__Bacteria--2:capture_family_counter=f__Caulobacteraceae--1||f__Devosiaceae--1:capture_genus_counter=g__Asticcacaulis--1||g__Devosia_A--1:capture_order_counter=o__Caulobacterales--1||o__Rhizobiales--1:capture_phylum_counter=p__Proteobacteria--2:capture_species_counter=s__Asticcacaulis sp000495855--1||s__Devosia_A sp004144345--1:evalue_avg=5.87e-48:evalue_max=5.87e-48:evalue_min=5.87e-48:evalue_std=0.0:evalue_sum=1.174e-47:gapopen_avg=0.0:gapopen_max=0.0:gapopen_min=0.0:gapopen_std=0.0:gapopen_sum=0.0:gtdb_class_counter=:gtdb_domain_counter=:gtdb_family_counter=:gtdb_genus_counter=:gtdb_order_counter=:gtdb_phylum_counter=:gtdb_species_counter=:heptad_counter=MCP-36H--2:lbd_counter=:length_avg=106.0:length_max=106.0:length_min=106.0:length_std=0.0:length_sum=212.0:mismatch_avg=21.0:mismatch_max=21.0:mismatch_min=21.0:mismatch_std=0.0:mismatch_sum=42.0:name=N614661:qcovhsp_avg=100.0:qcovhsp_max=100.0:qcovhsp_min=100.0:qcovhsp_std=0.0:qcovhsp_sum=200.0:qend_avg=106.0:qend_max=106.0:qend_min=106.0:qend_std=0.0:qend_sum=212.0:qstart_avg=1.0:qstart_max=1.0:qstart_min=1.0:qstart_std=0.0:qstart_sum=2.0:ref_name_counter=RS_GCF_002750855.1_protein.faa_NZ_NWUC01000002.1_44@PF00015_full_PFAM.400.577--2:scovhsp_avg=59.9:scovhsp_max=59.9:scovhsp_min=59.9:scovhsp_std=0.0:scovhsp_sum=119.8:send_avg=111.0:send_max=111.0:send_min=111.0:send_std=0.0:send_sum=222.0:sstart_avg=6.0:sstart_max=6.0:sstart_min=6.0:sstart_std=0.0:sstart_sum=12.0],(d13a9381-dcfb-4d66-9250-c9e2de2c47c2_5@MCPsignal.334.439:5e-09[&&NHX:Sample=rhiztom1:Type=capture:besthit=80.0:bitscore=150.0:capture_class=c__Alphaproteobacteria:capture_domain=d__Bacteria:capture_family=f__Devosiaceae:capture_genus=g__Devosia_A:capture_order=o__Rhizobiales:capture_phylum=p__Proteobacteria:capture_species=s__Devosia_A sp004144345:evalue=3.24e-47:gapopen=0.0:heptad=MCP-36H:length=105.0:mismatch=21.0:qcovhsp=100.0:qend=105.0:qstart=1.0:ref_name=RS_GCF_002750855.1_protein.faa_NZ_NWUC01000002.1_44@PF00015_full_PFAM.400.577:scovhsp=59.3:send=110.0:sstart=6.0],604dd035-3442-4ddf-bf77-e68e2311a40d_1@MCPsignal.205.339:0.0469784[&&NHX:Sample=rhiztom3:Type=capture:capture_class=c__Gammaproteobacteria:capture_domain=d__Bacteria:capture_family=f__Burkholderiaceae:capture_genus=g__Kinneretia:capture_order=o__Burkholderiales:capture_phylum=p__Proteobacteria:capture_species=s__Kinneretia sp015657635:heptad=MCP-36H])0:5e-09[&&NHX:Sample_counter=rhiztom1--1||rhiztom3--1:Type_counter=capture--2:besthit_avg=80.0:besthit_max=80.0:besthit_min=80.0:besthit_std=0:besthit_sum=80.0:bitscore_avg=150.0:bitscore_max=150.0:bitscore_min=150.0:bitscore_std=0:bitscore_sum=150.0:capture_class_counter=c__Alphaproteobacteria--1||c__Gammaproteobacteria--1:capture_domain_counter=d__Bacteria--2:capture_family_counter=f__Burkholderiaceae--1||f__Devosiaceae--1:capture_genus_counter=g__Devosia_A--1||g__Kinneretia--1:capture_order_counter=o__Burkholderiales--1||o__Rhizobiales--1:capture_phylum_counter=p__Proteobacteria--2:capture_species_counter=s__Devosia_A sp004144345--1||s__Kinneretia sp015657635--1:evalue_avg=3.24e-47:evalue_max=3.24e-47:evalue_min=3.24e-47:evalue_std=0:evalue_sum=3.24e-47:gapopen_avg=0.0:gapopen_max=0.0:gapopen_min=0.0:gapopen_std=0:gapopen_sum=0.0:gtdb_class_counter=:gtdb_domain_counter=:gtdb_family_counter=:gtdb_genus_counter=:gtdb_order_counter=:gtdb_phylum_counter=:gtdb_species_counter=:heptad_counter=MCP-36H--2:lbd_counter=:length_avg=105.0:length_max=105.0:length_min=105.0:length_std=0:length_sum=105.0:mismatch_avg=21.0:mismatch_max=21.0:mismatch_min=21.0:mismatch_std=0:mismatch_sum=21.0:name=N614664:qcovhsp_avg=100.0:qcovhsp_max=100.0:qcovhsp_min=100.0:qcovhsp_std=0:qcovhsp_sum=100.0:qend_avg=105.0:qend_max=105.0:qend_min=105.0:qend_std=0:qend_sum=105.0:qstart_avg=1.0:qstart_max=1.0:qstart_min=1.0:qstart_std=0:qstart_sum=1.0:ref_name_counter=RS_GCF_002750855.1_protein.faa_NZ_NWUC01000002.1_44@PF00015_full_PFAM.400.577--1:scovhsp_avg=59.3:scovhsp_max=59.3:scovhsp_min=59.3:scovhsp_std=0:scovhsp_sum=59.3:send_avg=110.0:send_max=110.0:send_min=110.0:send_std=0:send_sum=110.0:sstart_avg=6.0:sstart_max=6.0:sstart_min=6.0:sstart_std=0:sstart_sum=6.0])0:5e-09[&&NHX:Sample_counter=rhiztom1--2||rhiztom3--2:Type_counter=capture--4:besthit_avg=80.13333333333334:besthit_max=80.2:besthit_min=80.0:besthit_std=0.1154700538379268:besthit_sum=240.4:bitscore_avg=151.33333333333334:bitscore_max=152.0:bitscore_min=150.0:bitscore_std=1.1547005383792515:bitscore_sum=454.0:capture_class_counter=c__Alphaproteobacteria--3||c__Gammaproteobacteria--1:capture_domain_counter=d__Bacteria--4:capture_family_counter=f__Burkholderiaceae--1||f__Caulobacteraceae--1||f__Devosiaceae--2:capture_genus_counter=g__Asticcacaulis--1||g__Devosia_A--2||g__Kinneretia--1:capture_order_counter=o__Burkholderiales--1||o__Caulobacterales--1||o__Rhizobiales--2:capture_phylum_counter=p__Proteobacteria--4:capture_species_counter=s__Asticcacaulis sp000495855--1||s__Devosia_A sp004144345--2||s__Kinneretia sp015657635--1:evalue_avg=1.4713333333333334e-47:evalue_max=3.24e-47:evalue_min=5.87e-48:evalue_std=1.531710264160077e-47:evalue_sum=4.414e-47:gapopen_avg=0.0:gapopen_max=0.0:gapopen_min=0.0:gapopen_std=0.0:gapopen_sum=0.0:gtdb_class_counter=:gtdb_domain_counter=:gtdb_family_counter=:gtdb_genus_counter=:gtdb_order_counter=:gtdb_phylum_counter=:gtdb_species_counter=:heptad_counter=MCP-36H--4:lbd_counter=:length_avg=105.66666666666667:length_max=106.0:length_min=105.0:length_std=0.5773502691896257:length_sum=317.0:mismatch_avg=21.0:mismatch_max=21.0:mismatch_min=21.0:mismatch_std=0.0:mismatch_sum=63.0:name=N614665:qcovhsp_avg=100.0:qcovhsp_max=100.0:qcovhsp_min=100.0:qcovhsp_std=0.0:qcovhsp_sum=300.0:qend_avg=105.66666666666667:qend_max=106.0:qend_min=105.0:qend_std=0.5773502691896257:qend_sum=317.0:qstart_avg=1.0:qstart_max=1.0:qstart_min=1.0:qstart_std=0.0:qstart_sum=3.0:ref_name_counter=RS_GCF_002750855.1_protein.faa_NZ_NWUC01000002.1_44@PF00015_full_PFAM.400.577--3:scovhsp_avg=59.699999999999996:scovhsp_max=59.9:scovhsp_min=59.3:scovhsp_std=0.3464101615137763:scovhsp_sum=179.1:send_avg=110.66666666666667:send_max=111.0:send_min=110.0:send_std=0.5773502691896257:send_sum=332.0:sstart_avg=6.0:sstart_max=6.0:sstart_min=6.0:sstart_std=0.0:sstart_sum=18.0])0:1.3e-08[&&NHX:Sample_counter=rhiztom1--8||rhiztom2--4||rhiztom3--3:Type_counter=capture--15:besthit_avg=76.4090909090909:besthit_max=82.8:besthit_min=55.3:besthit_std=8.209927471720386:besthit_sum=840.5:bitscore_avg=145.10909090909092:bitscore_max=167.0:bitscore_min=98.2:bitscore_std=18.8735505162889:bitscore_sum=1596.2:capture_class_counter=c__Alphaproteobacteria--13||c__Gammaproteobacteria--2:capture_domain_counter=d__Bacteria--15:capture_family_counter=f__Azospirillaceae--1||f__Burkholderiaceae--2||f__Caulobacteraceae--8||f__Devosiaceae--4:capture_genus_counter=g__Asticcacaulis--3||g__Azospirillum--1||g__Caulobacter--2||g__Devosia_A--4||g__Kinneretia--2||g__Palsa-881--1||g__Phenylobacterium--2:capture_order_counter=o__Azospirillales--1||o__Burkholderiales--2||o__Caulobacterales--8||o__Rhizobiales--4:capture_phylum_counter=p__Proteobacteria--15:capture_species_counter=s__Asticcacaulis sp000495855--3||s__Azospirillum doebereinerae--1||s__Caulobacter sp001556515--2||s__Devosia_A sp004144345--4||s__Kinneretia sp015657635--2||s__Palsa-881 sp018241335--1||s__Phenylobacterium sp001557235--2:evalue_avg=1.6090909090910374e-27:evalue_max=1.77e-26:evalue_min=1.25e-53:evalue_std=5.336750799026373e-27:evalue_sum=1.770000000000141e-26:gapopen_avg=0.09090909090909091:gapopen_max=1.0:gapopen_min=0.0:gapopen_std=0.3015113445777636:gapopen_sum=1.0:gtdb_class_counter=:gtdb_domain_counter=:gtdb_family_counter=:gtdb_genus_counter=:gtdb_order_counter=:gtdb_phylum_counter=:gtdb_species_counter=:heptad_counter=MCP-36H--15:lbd_counter=:length_avg=108.27272727272727:length_max=119.0:length_min=96.0:length_std=7.058199615920609:length_sum=1191.0:mismatch_avg=25.727272727272727:mismatch_max=51.0:mismatch_min=17.0:mismatch_std=10.257591423827614:mismatch_sum=283.0:name=N614666:qcovhsp_avg=99.75454545454545:qcovhsp_max=100.0:qcovhsp_min=98.3:qcovhsp_std=0.5680909018170186:qcovhsp_sum=1097.3:qend_avg=108.36363636363636:qend_max=119.0:qend_min=96.0:qend_std=7.145246353663774:qend_sum=1192.0:qstart_avg=1.0909090909090908:qstart_max=2.0:qstart_min=1.0:qstart_std=0.30151134457776363:qstart_sum=12.0:ref_name_counter=RS_GCF_000712075.1_protein.faa_NZ_JONW01000002.1_165@PF00015_full_PFAM.399.574--1||RS_GCF_000712075.1_protein.faa_NZ_JONW01000006.1_452@PF00015_full_PFAM.407.576--1||RS_GCF_002750855.1_protein.faa_NZ_NWUC01000002.1_44@PF00015_full_PFAM.400.577--4||RS_GCF_004053875.1_protein.faa_NZ_SBIP01000001.1_506@PF00015_full_PFAM.522.705--1||RS_GCF_013760785.1_protein.faa_NZ_JACDUB010000001.1_2766@PF00015_full_PFAM.396.590--1||RS_GCF_014851675.1_protein.faa_NZ_JACVAE010000001.1_2436@PF00015_full_PFAM.533.717--2||RS_GCF_900492205.1_protein.faa_NZ_UEYQ01000004.1_255@PF00015_full_PFAM.349.534--1:scovhsp_avg=60.00909090909091:scovhsp_max=65.1:scovhsp_min=55.9:scovhsp_std=2.6722479471241223:scovhsp_sum=660.1:send_avg=117.45454545454545:send_max=145.0:send_min=104.0:send_std=11.9696586113693:send_sum=1292.0:sstart_avg=10.272727272727273:sstart_max=32.0:sstart_min=1.0:sstart_std=10.09049958219026:sstart_sum=113.0])0:1.3e-08[&&NHX:Sample_counter=rhiztom1--8||rhiztom2--5||rhiztom3--3:Type_counter=capture--16:besthit_avg=76.4090909090909:besthit_max=82.8:besthit_min=55.3:besthit_std=8.209927471720386:besthit_sum=840.5:bitscore_avg=145.10909090909092:bitscore_max=167.0:bitscore_min=98.2:bitscore_std=18.8735505162889:bitscore_sum=1596.2:capture_class_counter=c__Alphaproteobacteria--14||c__Gammaproteobacteria--2:capture_domain_counter=d__Bacteria--16:capture_family_counter=f__Azospirillaceae--1||f__Burkholderiaceae--2||f__Caulobacteraceae--9||f__Devosiaceae--4:capture_genus_counter=g__Asticcacaulis--3||g__Azospirillum--1||g__Caulobacter--2||g__Devosia_A--4||g__Kinneretia--2||g__Palsa-881--1||g__Phenylobacterium--3:capture_order_counter=o__Azospirillales--1||o__Burkholderiales--2||o__Caulobacterales--9||o__Rhizobiales--4:capture_phylum_counter=p__Proteobacteria--16:capture_species_counter=s__Asticcacaulis sp000495855--3||s__Azospirillum doebereinerae--1||s__Caulobacter sp001556515--2||s__Devosia_A sp004144345--4||s__Kinneretia sp015657635--2||s__Palsa-881 sp018241335--1||s__Phenylobacterium sp001557235--3:evalue_avg=1.6090909090910374e-27:evalue_max=1.77e-26:evalue_min=1.25e-53:evalue_std=5.3367507990263724e-27:evalue_sum=1.770000000000141e-26:gapopen_avg=0.09090909090909091:gapopen_max=1.0:gapopen_min=0.0:gapopen_std=0.3015113445777636:gapopen_sum=1.0:gtdb_class_counter=:gtdb_domain_counter=:gtdb_family_counter=:gtdb_genus_counter=:gtdb_order_counter=:gtdb_phylum_counter=:gtdb_species_counter=:heptad_counter=MCP-36H--16:lbd_counter=:length_avg=108.27272727272727:length_max=119.0:length_min=96.0:length_std=7.058199615920608:length_sum=1191.0:mismatch_avg=25.727272727272727:mismatch_max=51.0:mismatch_min=17.0:mismatch_std=10.257591423827614:mismatch_sum=283.0:name=N614667:qcovhsp_avg=99.75454545454545:qcovhsp_max=100.0:qcovhsp_min=98.3:qcovhsp_std=0.5680909018170186:qcovhsp_sum=1097.3:qend_avg=108.36363636363636:qend_max=119.0:qend_min=96.0:qend_std=7.145246353663774:qend_sum=1192.0:qstart_avg=1.0909090909090908:qstart_max=2.0:qstart_min=1.0:qstart_std=0.30151134457776363:qstart_sum=12.0:ref_name_counter=RS_GCF_000712075.1_protein.faa_NZ_JONW01000002.1_165@PF00015_full_PFAM.399.574--1||RS_GCF_000712075.1_protein.faa_NZ_JONW01000006.1_452@PF00015_full_PFAM.407.576--1||RS_GCF_002750855.1_protein.faa_NZ_NWUC01000002.1_44@PF00015_full_PFAM.400.577--4||RS_GCF_004053875.1_protein.faa_NZ_SBIP01000001.1_506@PF00015_full_PFAM.522.705--1||RS_GCF_013760785.1_protein.faa_NZ_JACDUB010000001.1_2766@PF00015_full_PFAM.396.590--1||RS_GCF_014851675.1_protein.faa_NZ_JACVAE010000001.1_2436@PF00015_full_PFAM.533.717--2||RS_GCF_900492205.1_protein.faa_NZ_UEYQ01000004.1_255@PF00015_full_PFAM.349.534--1:scovhsp_avg=60.00909090909092:scovhsp_max=65.1:scovhsp_min=55.9:scovhsp_std=2.6722479471241223:scovhsp_sum=660.1000000000001:send_avg=117.45454545454545:send_max=145.0:send_min=104.0:send_std=11.9696586113693:send_sum=1292.0:sstart_avg=10.272727272727273:sstart_max=32.0:sstart_min=1.0:sstart_std=10.09049958219026:sstart_sum=113.0])0.116:0.0443272[&&NHX:Sample_counter=rhiztom1--9||rhiztom2--5||rhiztom3--3:Type_counter=capture--17:besthit_avg=76.94166666666666:besthit_max=82.8:besthit_min=55.3:besthit_std=8.042326476307409:besthit_sum=923.3:bitscore_avg=144.76666666666668:bitscore_max=167.0:bitscore_min=98.2:bitscore_std=18.03427712760208:bitscore_sum=1737.2:capture_class_counter=c__Alphaproteobacteria--15||c__Gammaproteobacteria--2:capture_domain_counter=d__Bacteria--17:capture_family_counter=f__Azospirillaceae--1||f__Burkholderiaceae--2||f__Caulobacteraceae--10||f__Devosiaceae--4:capture_genus_counter=g__Asticcacaulis--3||g__Azospirillum--1||g__Caulobacter--2||g__Devosia_A--4||g__Kinneretia--2||g__Palsa-881--2||g__Phenylobacterium--3:capture_order_counter=o__Azospirillales--1||o__Burkholderiales--2||o__Caulobacterales--10||o__Rhizobiales--4:capture_phylum_counter=p__Proteobacteria--17:capture_species_counter=s__Asticcacaulis sp000495855--3||s__Azospirillum doebereinerae--1||s__Caulobacter sp001556515--2||s__Devosia_A sp004144345--4||s__Kinneretia sp015657635--2||s__Palsa-881 sp018241335--2||s__Phenylobacterium sp001557235--3:evalue_avg=1.4750000000001176e-27:evalue_max=1.77e-26:evalue_min=1.25e-53:evalue_std=5.109549882328151e-27:evalue_sum=1.770000000000141e-26:gapopen_avg=0.16666666666666666:gapopen_max=1.0:gapopen_min=0.0:gapopen_std=0.38924947208076144:gapopen_sum=2.0:gtdb_class_counter=:gtdb_domain_counter=:gtdb_family_counter=:gtdb_genus_counter=:gtdb_order_counter=:gtdb_phylum_counter=:gtdb_species_counter=:heptad_counter=MCP-36H--17:lbd_counter=:length_avg=107.5:length_max=119.0:length_min=96.0:length_std=7.242551032236187:length_sum=1290.0:mismatch_avg=24.916666666666668:mismatch_max=51.0:mismatch_min=16.0:mismatch_std=10.175356445249415:mismatch_sum=299.0:name=N614668:qcovhsp_avg=99.60833333333333:qcovhsp_max=100.0:qcovhsp_min=98.0:qcovhsp_std=0.7415687712034825:qcovhsp_sum=1195.3:qend_avg=107.5:qend_max=119.0:qend_min=96.0:qend_std=7.440674456232873:qend_sum=1290.0:qstart_avg=1.0833333333333333:qstart_max=2.0:qstart_min=1.0:qstart_std=0.28867513459481287:qstart_sum=13.0:ref_name_counter=RS_GCF_000712075.1_protein.faa_NZ_JONW01000002.1_165@PF00015_full_PFAM.399.574--1||RS_GCF_000712075.1_protein.faa_NZ_JONW01000006.1_452@PF00015_full_PFAM.407.576--1||RS_GCF_002750855.1_protein.faa_NZ_NWUC01000002.1_44@PF00015_full_PFAM.400.577--5||RS_GCF_004053875.1_protein.faa_NZ_SBIP01000001.1_506@PF00015_full_PFAM.522.705--1||RS_GCF_013760785.1_protein.faa_NZ_JACDUB010000001.1_2766@PF00015_full_PFAM.396.590--1||RS_GCF_014851675.1_protein.faa_NZ_JACVAE010000001.1_2436@PF00015_full_PFAM.533.717--2||RS_GCF_900492205.1_protein.faa_NZ_UEYQ01000004.1_255@PF00015_full_PFAM.349.534--1:scovhsp_avg=59.666666666666664:scovhsp_max=65.1:scovhsp_min=55.9:scovhsp_std=2.8104782295523787:scovhsp_sum=716.0:send_avg=116.33333333333333:send_max=145.0:send_min=104.0:send_std=12.055427546683415:send_sum=1396.0:sstart_avg=9.916666666666666:sstart_max=32.0:sstart_min=1.0:sstart_std=9.699656351300975:sstart_sum=119.0])0.777:0.010723[&&NHX:Sample_counter=rhiztom1--9||rhiztom2--5||rhiztom3--4:Type_counter=capture--18:besthit_avg=76.0076923076923:besthit_max=82.8:besthit_min=55.3:besthit_std=8.404112241284178:besthit_sum=988.0999999999999:bitscore_avg=144.32307692307694:bitscore_max=167.0:bitscore_min=98.2:bitscore_std=17.3404226133695:bitscore_sum=1876.2:capture_class_counter=c__Alphaproteobacteria--16||c__Gammaproteobacteria--2:capture_domain_counter=d__Bacteria--18:capture_family_counter=f__Azospirillaceae--1||f__Burkholderiaceae--2||f__Caulobacteraceae--10||f__Devosiaceae--5:capture_genus_counter=g__Asticcacaulis--3||g__Azospirillum--1||g__Caulobacter--2||g__Devosia_A--5||g__Kinneretia--2||g__Palsa-881--2||g__Phenylobacterium--3:capture_order_counter=o__Azospirillales--1||o__Burkholderiales--2||o__Caulobacterales--10||o__Rhizobiales--5:capture_phylum_counter=p__Proteobacteria--18:capture_species_counter=s__Asticcacaulis sp000495855--3||s__Azospirillum doebereinerae--1||s__Caulobacter sp001556515--2||s__Devosia_A sp004144345--5||s__Kinneretia sp015657635--2||s__Palsa-881 sp018241335--2||s__Phenylobacterium sp001557235--3:evalue_avg=1.3615384615385703e-27:evalue_max=1.77e-26:evalue_min=1.25e-53:evalue_std=4.909096736593244e-27:evalue_sum=1.7700000000001414e-26:gapopen_avg=0.15384615384615385:gapopen_max=1.0:gapopen_min=0.0:gapopen_std=0.37553380809940534:gapopen_sum=2.0:gtdb_class_counter=:gtdb_domain_counter=:gtdb_family_counter=:gtdb_genus_counter=:gtdb_order_counter=:gtdb_phylum_counter=:gtdb_species_counter=:heptad_counter=MCP-36H--18:lbd_counter=:length_avg=109.07692307692308:length_max=128.0:length_min=96.0:length_std=8.96717661308488:length_sum=1418.0:mismatch_avg=26.46153846153846:mismatch_max=51.0:mismatch_min=16.0:mismatch_std=11.222116441914931:mismatch_sum=344.0:name=N614669:qcovhsp_avg=99.46153846153847:qcovhsp_max=100.0:qcovhsp_min=97.7:qcovhsp_std=0.8855680488989928:qcovhsp_sum=1293.0:qend_avg=109.07692307692308:qend_max=128.0:qend_min=96.0:qend_std=9.114654303753:qend_sum=1418.0:qstart_avg=1.0769230769230769:qstart_max=2.0:qstart_min=1.0:qstart_std=0.2773500981126146:qstart_sum=14.0:ref_name_counter=RS_GCF_000712075.1_protein.faa_NZ_JONW01000002.1_165@PF00015_full_PFAM.399.574--1||RS_GCF_000712075.1_protein.faa_NZ_JONW01000006.1_452@PF00015_full_PFAM.407.576--1||RS_GCF_002750855.1_protein.faa_NZ_NWUC01000002.1_44@PF00015_full_PFAM.400.577--5||RS_GCF_004053875.1_protein.faa_NZ_SBIP01000001.1_506@PF00015_full_PFAM.522.705--1||RS_GCF_007922615.2_protein.faa_NZ_CP042301.2_1205@PF00015_full_PFAM.349.528--1||RS_GCF_013760785.1_protein.faa_NZ_JACDUB010000001.1_2766@PF00015_full_PFAM.396.590--1||RS_GCF_014851675.1_protein.faa_NZ_JACVAE010000001.1_2436@PF00015_full_PFAM.533.717--2||RS_GCF_900492205.1_protein.faa_NZ_UEYQ01000004.1_255@PF00015_full_PFAM.349.534--1:scovhsp_avg=60.57692307692308:scovhsp_max=71.5:scovhsp_min=55.9:scovhsp_std=4.2440456025970175:scovhsp_sum=787.5:send_avg=118.07692307692308:send_max=145.0:send_min=104.0:send_std=13.143195568186215:send_sum=1535.0:sstart_avg=10.076923076923077:sstart_max=32.0:sstart_min=1.0:sstart_std=9.304672110124196:sstart_sum=131.0],(f1247a9d-ce4b-4da3-a241-cebd419204ef_4@MCPsignal.155.306:0.0156798[&&NHX:Sample=rhiztom1:Type=capture:besthit=58.9:bitscore=152.0:capture_class=c__Alphaproteobacteria:capture_domain=d__Bacteria:capture_family=f__Caulobacteraceae:capture_genus=g__Asticcacaulis:capture_order=o__Caulobacterales:capture_phylum=p__Proteobacteria:capture_species=s__Asticcacaulis sp000495855:evalue=4.78e-47:gapopen=0.0:heptad=MCP-36H:length=151.0:mismatch=62.0:qcovhsp=100.0:qend=151.0:qstart=1.0:ref_name=RS_GCF_002750855.1_protein.faa_NZ_NWUC01000002.1_44@PF00015_full_PFAM.400.577:scovhsp=85.3:send=156.0:sstart=6.0],ee92ec1d-4784-4c0a-bf8f-102189e56f32_1@MCPsignal.40.155:5e-09[&&NHX:Sample=rhiztom1:Type=capture:besthit=77.2:bitscore=161.0:capture_class=c__Alphaproteobacteria:capture_domain=d__Bacteria:capture_family=f__Devosiaceae:capture_genus=g__Devosia_A:capture_order=o__Rhizobiales:capture_phylum=p__Proteobacteria:capture_species=s__Devosia_A sp004144345:evalue=2.29e-51:gapopen=0.0:heptad=MCP-36H:length=114.0:mismatch=26.0:qcovhsp=99.1:qend=114.0:qstart=1.0:ref_name=RS_GCF_004053875.1_protein.faa_NZ_SBIP01000001.1_506@PF00015_full_PFAM.522.705:scovhsp=62.3:send=125.0:sstart=12.0])0:5e-09[&&NHX:Sample_counter=rhiztom1--2:Type_counter=capture--2:besthit_avg=68.05:besthit_max=77.2:besthit_min=58.9:besthit_std=12.940054095713823:besthit_sum=136.1:bitscore_avg=156.5:bitscore_max=161.0:bitscore_min=152.0:bitscore_std=6.363961030678928:bitscore_sum=313.0:capture_class_counter=c__Alphaproteobacteria--2:capture_domain_counter=d__Bacteria--2:capture_family_counter=f__Caulobacteraceae--1||f__Devosiaceae--1:capture_genus_counter=g__Asticcacaulis--1||g__Devosia_A--1:capture_order_counter=o__Caulobacterales--1||o__Rhizobiales--1:capture_phylum_counter=p__Proteobacteria--2:capture_species_counter=s__Asticcacaulis sp000495855--1||s__Devosia_A sp004144345--1:evalue_avg=2.3901145e-47:evalue_max=4.78e-47:evalue_min=2.29e-51:evalue_std=3.3798084866188055e-47:evalue_sum=4.780229e-47:gapopen_avg=0.0:gapopen_max=0.0:gapopen_min=0.0:gapopen_std=0.0:gapopen_sum=0.0:gtdb_class_counter=:gtdb_domain_counter=:gtdb_family_counter=:gtdb_genus_counter=:gtdb_order_counter=:gtdb_phylum_counter=:gtdb_species_counter=:heptad_counter=MCP-36H--2:lbd_counter=:length_avg=132.5:length_max=151.0:length_min=114.0:length_std=26.16295090390226:length_sum=265.0:mismatch_avg=44.0:mismatch_max=62.0:mismatch_min=26.0:mismatch_std=25.45584412271571:mismatch_sum=88.0:name=N614672:qcovhsp_avg=99.55:qcovhsp_max=100.0:qcovhsp_min=99.1:qcovhsp_std=0.6363961030678968:qcovhsp_sum=199.1:qend_avg=132.5:qend_max=151.0:qend_min=114.0:qend_std=26.16295090390226:qend_sum=265.0:qstart_avg=1.0:qstart_max=1.0:qstart_min=1.0:qstart_std=0.0:qstart_sum=2.0:ref_name_counter=RS_GCF_002750855.1_protein.faa_NZ_NWUC01000002.1_44@PF00015_full_PFAM.400.577--1||RS_GCF_004053875.1_protein.faa_NZ_SBIP01000001.1_506@PF00015_full_PFAM.522.705--1:scovhsp_avg=73.8:scovhsp_max=85.3:scovhsp_min=62.3:scovhsp_std=16.263455967290593:scovhsp_sum=147.6:send_avg=140.5:send_max=156.0:send_min=125.0:send_std=21.920310216782973:send_sum=281.0:sstart_avg=9.0:sstart_max=12.0:sstart_min=6.0:sstart_std=4.242640687119285:sstart_sum=18.0])0:0.0120417[&&NHX:Sample_counter=rhiztom1--11||rhiztom2--5||rhiztom3--4:Type_counter=capture--20:besthit_avg=74.94666666666667:besthit_max=82.8:besthit_min=55.3:besthit_std=8.963247710724586:besthit_sum=1124.2:bitscore_avg=145.94666666666666:bitscore_max=167.0:bitscore_min=98.2:bitscore_std=16.70285974944182:bitscore_sum=2189.2:capture_class_counter=c__Alphaproteobacteria--18||c__Gammaproteobacteria--2:capture_domain_counter=d__Bacteria--20:capture_family_counter=f__Azospirillaceae--1||f__Burkholderiaceae--2||f__Caulobacteraceae--11||f__Devosiaceae--6:capture_genus_counter=g__Asticcacaulis--4||g__Azospirillum--1||g__Caulobacter--2||g__Devosia_A--6||g__Kinneretia--2||g__Palsa-881--2||g__Phenylobacterium--3:capture_order_counter=o__Azospirillales--1||o__Burkholderiales--2||o__Caulobacterales--11||o__Rhizobiales--6:capture_phylum_counter=p__Proteobacteria--20:capture_species_counter=s__Asticcacaulis sp000495855--4||s__Azospirillum doebereinerae--1||s__Caulobacter sp001556515--2||s__Devosia_A sp004144345--6||s__Kinneretia sp015657635--2||s__Palsa-881 sp018241335--2||s__Phenylobacterium sp001557235--3:evalue_avg=1.1800000000000942e-27:evalue_max=1.77e-26:evalue_min=1.25e-53:evalue_std=4.570120348524726e-27:evalue_sum=1.7700000000001414e-26:gapopen_avg=0.13333333333333333:gapopen_max=1.0:gapopen_min=0.0:gapopen_std=0.35186577527449836:gapopen_sum=2.0:gtdb_class_counter=:gtdb_domain_counter=:gtdb_family_counter=:gtdb_genus_counter=:gtdb_order_counter=:gtdb_phylum_counter=:gtdb_species_counter=:heptad_counter=MCP-36H--20:lbd_counter=:length_avg=112.2:length_max=151.0:length_min=96.0:length_std=13.628751121906111:length_sum=1683.0:mismatch_avg=28.8:mismatch_max=62.0:mismatch_min=16.0:mismatch_std=13.867742632248614:mismatch_sum=432.0:name=N614673:qcovhsp_avg=99.47333333333333:qcovhsp_max=100.0:qcovhsp_min=97.7:qcovhsp_std=0.8379112352124409:qcovhsp_sum=1492.1:qend_avg=112.2:qend_max=151.0:qend_min=96.0:qend_std=13.712351054015917:qend_sum=1683.0:qstart_avg=1.0666666666666667:qstart_max=2.0:qstart_min=1.0:qstart_std=0.25819888974716115:qstart_sum=16.0:ref_name_counter=RS_GCF_000712075.1_protein.faa_NZ_JONW01000002.1_165@PF00015_full_PFAM.399.574--1||RS_GCF_000712075.1_protein.faa_NZ_JONW01000006.1_452@PF00015_full_PFAM.407.576--1||RS_GCF_002750855.1_protein.faa_NZ_NWUC01000002.1_44@PF00015_full_PFAM.400.577--6||RS_GCF_004053875.1_protein.faa_NZ_SBIP01000001.1_506@PF00015_full_PFAM.522.705--2||RS_GCF_007922615.2_protein.faa_NZ_CP042301.2_1205@PF00015_full_PFAM.349.528--1||RS_GCF_013760785.1_protein.faa_NZ_JACDUB010000001.1_2766@PF00015_full_PFAM.396.590--1||RS_GCF_014851675.1_protein.faa_NZ_JACVAE010000001.1_2436@PF00015_full_PFAM.533.717--2||RS_GCF_900492205.1_protein.faa_NZ_UEYQ01000004.1_255@PF00015_full_PFAM.349.534--1:scovhsp_avg=62.339999999999996:scovhsp_max=85.3:scovhsp_min=55.9:scovhsp_std=7.481959254481026:scovhsp_sum=935.0999999999999:send_avg=121.06666666666666:send_max=156.0:send_min=104.0:send_std=15.640910946555998:send_sum=1816.0:sstart_avg=9.933333333333334:sstart_max=32.0:sstart_min=1.0:sstart_std=8.697016456124206:sstart_sum=149.0])0:1.8e-08[&&NHX:Sample_counter=rhiztom1--11||rhiztom2--5||rhiztom3--5:Type_counter=capture--21:besthit_avg=74.39375:besthit_max=82.8:besthit_min=55.3:besthit_std=8.937297783260144:besthit_sum=1190.3:bitscore_avg=145.2:bitscore_max=167.0:bitscore_min=98.2:bitscore_std=16.410565702213518:bitscore_sum=2323.2:capture_class_counter=c__Alphaproteobacteria--19||c__Gammaproteobacteria--2:capture_domain_counter=d__Bacteria--21:capture_family_counter=f__Azospirillaceae--1||f__Burkholderiaceae--2||f__Caulobacteraceae--11||f__Devosiaceae--7:capture_genus_counter=g__Asticcacaulis--4||g__Azospirillum--1||g__Caulobacter--2||g__Devosia_A--7||g__Kinneretia--2||g__Palsa-881--2||g__Phenylobacterium--3:capture_order_counter=o__Azospirillales--1||o__Burkholderiales--2||o__Caulobacterales--11||o__Rhizobiales--7:capture_phylum_counter=p__Proteobacteria--21:capture_species_counter=s__Asticcacaulis sp000495855--4||s__Azospirillum doebereinerae--1||s__Caulobacter sp001556515--2||s__Devosia_A sp004144345--7||s__Kinneretia sp015657635--2||s__Palsa-881 sp018241335--2||s__Phenylobacterium sp001557235--3:evalue_avg=1.1062500000001016e-27:evalue_max=1.77e-26:evalue_min=1.25e-53:evalue_std=4.424999999999972e-27:evalue_sum=1.7700000000001626e-26:gapopen_avg=0.125:gapopen_max=1.0:gapopen_min=0.0:gapopen_std=0.3415650255319866:gapopen_sum=2.0:gtdb_class_counter=:gtdb_domain_counter=:gtdb_family_counter=:gtdb_genus_counter=:gtdb_order_counter=:gtdb_phylum_counter=:gtdb_species_counter=:heptad_counter=MCP-36H--21:lbd_counter=:length_avg=112.75:length_max=151.0:length_min=96.0:length_std=13.349157276772193:length_sum=1804.0:mismatch_avg=29.5625:mismatch_max=62.0:mismatch_min=16.0:mismatch_std=13.740299608572345:mismatch_sum=473.0:name=N614674:qcovhsp_avg=99.50625:qcovhsp_max=100.0:qcovhsp_min=97.7:qcovhsp_std=0.820137183646736:qcovhsp_sum=1592.1:qend_avg=112.75:qend_max=151.0:qend_min=96.0:qend_std=13.428824718989125:qend_sum=1804.0:qstart_avg=1.0625:qstart_max=2.0:qstart_min=1.0:qstart_std=0.25:qstart_sum=17.0:ref_name_counter=RS_GCF_000712075.1_protein.faa_NZ_JONW01000002.1_165@PF00015_full_PFAM.399.574--1||RS_GCF_000712075.1_protein.faa_NZ_JONW01000006.1_452@PF00015_full_PFAM.407.576--1||RS_GCF_002750855.1_protein.faa_NZ_NWUC01000002.1_44@PF00015_full_PFAM.400.577--6||RS_GCF_004053875.1_protein.faa_NZ_SBIP01000001.1_506@PF00015_full_PFAM.522.705--2||RS_GCF_007922615.2_protein.faa_NZ_CP042301.2_1205@PF00015_full_PFAM.349.528--2||RS_GCF_013760785.1_protein.faa_NZ_JACDUB010000001.1_2766@PF00015_full_PFAM.396.590--1||RS_GCF_014851675.1_protein.faa_NZ_JACVAE010000001.1_2436@PF00015_full_PFAM.533.717--2||RS_GCF_900492205.1_protein.faa_NZ_UEYQ01000004.1_255@PF00015_full_PFAM.349.534--1:scovhsp_avg=62.66875:scovhsp_max=85.3:scovhsp_min=55.9:scovhsp_std=7.346901274233466:scovhsp_sum=1002.7:send_avg=121.75:send_max=156.0:send_min=104.0:send_std=15.355780670483673:send_sum=1948.0:sstart_avg=10.0625:sstart_max=32.0:sstart_min=1.0:sstart_std=8.417986695166487:sstart_sum=161.0])0:1.8e-08[&&NHX:Sample_counter=rhiztom1--19||rhiztom2--6||rhiztom3--7:Type_counter=capture--32:besthit_avg=74.83333333333333:besthit_max=83.7:besthit_min=55.3:besthit_std=9.083557369926918:besthit_sum=1796.0:bitscore_avg=140.78333333333333:bitscore_max=167.0:bitscore_min=98.2:bitscore_std=16.904428713947347:bitscore_sum=3378.8:capture_class_counter=c__Alphaproteobacteria--27||c__Gammaproteobacteria--5:capture_domain_counter=d__Bacteria--32:capture_family_counter=f__Azospirillaceae--1||f__Beijerinckiaceae--1||f__Burkholderiaceae--4||f__Caulobacteraceae--15||f__Devosiaceae--8||f__Rhizobiaceae--2||f__Rhodocyclaceae--1:capture_genus_counter=g__Asticcacaulis--5||g__Azonexus--1||g__Azospirillum--1||g__CAHJWH01--1||g__Caulobacter--2||g__Devosia_A--8||g__Kinneretia--4||g__Lichenihabitans--1||g__Mesorhizobium_E--2||g__Palsa-881--4||g__Phenylobacterium--3:capture_order_counter=o__Azospirillales--1||o__Burkholderiales--5||o__Caulobacterales--15||o__Rhizobiales--11:capture_phylum_counter=p__Proteobacteria--32:capture_species_counter=s__Asticcacaulis sp000495855--5||s__Azonexus sp002345845--1||s__Azospirillum doebereinerae--1||s__CAHJWH01 sp009765965--1||s__Caulobacter sp001556515--2||s__Devosia_A sp004144345--8||s__Kinneretia sp015657635--4||s__Lichenihabitans ramalinae--1||s__Mesorhizobium_E carbonis--2||s__Palsa-881 sp018241335--4||s__Phenylobacterium sp001557235--3:evalue_avg=9.729166666817606e-28:evalue_max=1.77e-26:evalue_min=1.25e-53:evalue_std=3.7445316409551516e-27:evalue_sum=2.3350000000362256e-26:gapopen_avg=0.16666666666666666:gapopen_max=1.0:gapopen_min=0.0:gapopen_std=0.38069349381344053:gapopen_sum=4.0:gtdb_class_counter=:gtdb_domain_counter=:gtdb_family_counter=:gtdb_genus_counter=:gtdb_order_counter=:gtdb_phylum_counter=:gtdb_species_counter=:heptad_counter=MCP-36H--32:lbd_counter=:length_avg=108.91666666666667:length_max=151.0:length_min=85.0:length_std=16.660071158746373:length_sum=2614.0:mismatch_avg=28.291666666666668:mismatch_max=62.0:mismatch_min=14.0:mismatch_std=14.140534294888845:mismatch_sum=679.0:name=N614675:qcovhsp_avg=99.35416666666667:qcovhsp_max=100.0:qcovhsp_min=95.8:qcovhsp_std=1.052524570266411:qcovhsp_sum=2384.5:qend_avg=108.875:qend_max=151.0:qend_min=85.0:qend_std=16.655884193307468:qend_sum=2613.0:qstart_avg=1.0833333333333333:qstart_max=2.0:qstart_min=1.0:qstart_std=0.28232985128663995:qstart_sum=26.0:ref_name_counter=GB_GCA_900467685.1_protein.faa_UBQX01000024.1_60@PF00015_full_PFAM.347.527--1||RS_GCF_000712075.1_protein.faa_NZ_JONW01000002.1_165@PF00015_full_PFAM.399.574--1||RS_GCF_000712075.1_protein.faa_NZ_JONW01000006.1_452@PF00015_full_PFAM.407.576--1||RS_GCF_000799245.1_protein.faa_NZ_JUGJ01000009.1_202@PF00015_full_PFAM.406.573--5||RS_GCF_002750855.1_protein.faa_NZ_NWUC01000002.1_44@PF00015_full_PFAM.400.577--6||RS_GCF_004053875.1_protein.faa_NZ_SBIP01000001.1_506@PF00015_full_PFAM.522.705--2||RS_GCF_007922615.2_protein.faa_NZ_CP042301.2_1205@PF00015_full_PFAM.349.528--2||RS_GCF_013760785.1_protein.faa_NZ_JACDUB010000001.1_2766@PF00015_full_PFAM.396.590--1||RS_GCF_014851675.1_protein.faa_NZ_JACVAE010000001.1_2436@PF00015_full_PFAM.533.717--3||RS_GCF_017876795.1_protein.faa_NZ_JAGIOR010000001.1_4206@PF00015_full_PFAM.352.530--1||RS_GCF_900492205.1_protein.faa_NZ_UEYQ01000004.1_255@PF00015_full_PFAM.349.534--1:scovhsp_avg=61.29583333333333:scovhsp_max=85.3:scovhsp_min=50.9:scovhsp_std=8.226229479492735:scovhsp_sum=1471.1:send_avg=117.0:send_max=156.0:send_min=85.0:send_std=19.80338135378598:send_sum=2808.0:sstart_avg=9.125:sstart_max=40.0:sstart_min=1.0:sstart_std=10.288501390852081:sstart_sum=219.0])0:1.8e-08[&&NHX:Sample_counter=rhiztom1--19||rhiztom2--7||rhiztom3--7:Type_counter=capture--33:besthit_avg=74.348:besthit_max=83.7:besthit_min=55.3:besthit_std=9.217470730448058:besthit_sum=1858.6999999999998:bitscore_avg=140.832:bitscore_max=167.0:bitscore_min=98.2:bitscore_std=16.55029506282793:bitscore_sum=3520.8:capture_class_counter=c__Alphaproteobacteria--28||c__Gammaproteobacteria--5:capture_domain_counter=d__Bacteria--33:capture_family_counter=f__Azospirillaceae--1||f__Beijerinckiaceae--1||f__Burkholderiaceae--4||f__Caulobacteraceae--16||f__Devosiaceae--8||f__Rhizobiaceae--2||f__Rhodocyclaceae--1:capture_genus_counter=g__Asticcacaulis--5||g__Azonexus--1||g__Azospirillum--1||g__CAHJWH01--1||g__Caulobacter--2||g__Devosia_A--8||g__Kinneretia--4||g__Lichenihabitans--1||g__Mesorhizobium_E--2||g__Palsa-881--4||g__Phenylobacterium--4:capture_order_counter=o__Azospirillales--1||o__Burkholderiales--5||o__Caulobacterales--16||o__Rhizobiales--11:capture_phylum_counter=p__Proteobacteria--33:capture_species_counter=s__Asticcacaulis sp000495855--5||s__Azonexus sp002345845--1||s__Azospirillum doebereinerae--1||s__CAHJWH01 sp009765965--1||s__Caulobacter sp001556515--2||s__Devosia_A sp004144345--8||s__Kinneretia sp015657635--4||s__Lichenihabitans ramalinae--1||s__Mesorhizobium_E carbonis--2||s__Palsa-881 sp018241335--4||s__Phenylobacterium sp001557235--4:evalue_avg=9.340000000144904e-28:evalue_max=1.77e-26:evalue_min=1.25e-53:evalue_std=3.6708513998760296e-27:evalue_sum=2.335000000036226e-26:gapopen_avg=0.16:gapopen_max=1.0:gapopen_min=0.0:gapopen_std=0.3741657386773941:gapopen_sum=4.0:gtdb_class_counter=:gtdb_domain_counter=:gtdb_family_counter=:gtdb_genus_counter=:gtdb_order_counter=:gtdb_phylum_counter=:gtdb_species_counter=:heptad_counter=MCP-36H--33:lbd_counter=:length_avg=109.92:length_max=151.0:length_min=85.0:length_std=17.06341114783325:length_sum=2748.0:mismatch_avg=29.16:mismatch_max=62.0:mismatch_min=14.0:mismatch_std=14.507699105417554:mismatch_sum=729.0:name=N614676:qcovhsp_avg=99.18:qcovhsp_max=100.0:qcovhsp_min=95.0:qcovhsp_std=1.3490737563232043:qcovhsp_sum=2479.5:qend_avg=109.96:qend_max=151.0:qend_min=85.0:qend_std=17.18400418994362:qend_sum=2749.0:qstart_avg=1.16:qstart_max=3.0:qstart_min=1.0:qstart_std=0.4725815626252608:qstart_sum=29.0:ref_name_counter=GB_GCA_900467685.1_protein.faa_UBQX01000024.1_60@PF00015_full_PFAM.347.527--1||RS_GCF_000712075.1_protein.faa_NZ_JONW01000002.1_165@PF00015_full_PFAM.399.574--1||RS_GCF_000712075.1_protein.faa_NZ_JONW01000006.1_452@PF00015_full_PFAM.407.576--1||RS_GCF_000799245.1_protein.faa_NZ_JUGJ01000009.1_202@PF00015_full_PFAM.406.573--5||RS_GCF_002750855.1_protein.faa_NZ_NWUC01000002.1_44@PF00015_full_PFAM.400.577--6||RS_GCF_004053875.1_protein.faa_NZ_SBIP01000001.1_506@PF00015_full_PFAM.522.705--2||RS_GCF_007922615.2_protein.faa_NZ_CP042301.2_1205@PF00015_full_PFAM.349.528--2||RS_GCF_013760785.1_protein.faa_NZ_JACDUB010000001.1_2766@PF00015_full_PFAM.396.590--1||RS_GCF_014195095.1_protein.faa_NZ_JACIBC010000012.1_89@PF00015_full_PFAM.361.530--1||RS_GCF_014851675.1_protein.faa_NZ_JACVAE010000001.1_2436@PF00015_full_PFAM.533.717--3||RS_GCF_017876795.1_protein.faa_NZ_JAGIOR010000001.1_4206@PF00015_full_PFAM.352.530--1||RS_GCF_900492205.1_protein.faa_NZ_UEYQ01000004.1_255@PF00015_full_PFAM.349.534--1:scovhsp_avg=62.01599999999999:scovhsp_max=85.3:scovhsp_min=50.9:scovhsp_std=8.82140767300397:scovhsp_sum=1550.3999999999999:send_avg=118.08:send_max=156.0:send_min=85.0:send_std=20.12444616215148:send_sum=2952.0:sstart_avg=9.2:sstart_max=40.0:sstart_min=1.0:sstart_std=10.07885575516057:sstart_sum=230.0],f57a1f55-b3ac-5f2c-a6e0-ca9ab6d61a65_4@MCPsignal.157.224:5e-09[&&NHX:Sample=rhiztom1:Type=capture:capture_class=c__Alphaproteobacteria:capture_domain=d__Bacteria:capture_family=f__Beijerinckiaceae:capture_genus=g__Lichenihabitans:capture_order=o__Rhizobiales:capture_phylum=p__Proteobacteria:capture_species=s__Lichenihabitans ramalinae:heptad=MCP-36H])0.22:1.8e-08[&&NHX:Sample_counter=rhiztom1--20||rhiztom2--7||rhiztom3--7:Type_counter=capture--34:besthit_avg=74.348:besthit_max=83.7:besthit_min=55.3:besthit_std=9.217470730448058:besthit_sum=1858.6999999999998:bitscore_avg=140.832:bitscore_max=167.0:bitscore_min=98.2:bitscore_std=16.55029506282793:bitscore_sum=3520.8:capture_class_counter=c__Alphaproteobacteria--29||c__Gammaproteobacteria--5:capture_domain_counter=d__Bacteria--34:capture_family_counter=f__Azospirillaceae--1||f__Beijerinckiaceae--2||f__Burkholderiaceae--4||f__Caulobacteraceae--16||f__Devosiaceae--8||f__Rhizobiaceae--2||f__Rhodocyclaceae--1:capture_genus_counter=g__Asticcacaulis--5||g__Azonexus--1||g__Azospirillum--1||g__CAHJWH01--1||g__Caulobacter--2||g__Devosia_A--8||g__Kinneretia--4||g__Lichenihabitans--2||g__Mesorhizobium_E--2||g__Palsa-881--4||g__Phenylobacterium--4:capture_order_counter=o__Azospirillales--1||o__Burkholderiales--5||o__Caulobacterales--16||o__Rhizobiales--12:capture_phylum_counter=p__Proteobacteria--34:capture_species_counter=s__Asticcacaulis sp000495855--5||s__Azonexus sp002345845--1||s__Azospirillum doebereinerae--1||s__CAHJWH01 sp009765965--1||s__Caulobacter sp001556515--2||s__Devosia_A sp004144345--8||s__Kinneretia sp015657635--4||s__Lichenihabitans ramalinae--2||s__Mesorhizobium_E carbonis--2||s__Palsa-881 sp018241335--4||s__Phenylobacterium sp001557235--4:evalue_avg=9.340000000144904e-28:evalue_max=1.77e-26:evalue_min=1.25e-53:evalue_std=3.6708513998760296e-27:evalue_sum=2.335000000036226e-26:gapopen_avg=0.16:gapopen_max=1.0:gapopen_min=0.0:gapopen_std=0.3741657386773941:gapopen_sum=4.0:gtdb_class_counter=:gtdb_domain_counter=:gtdb_family_counter=:gtdb_genus_counter=:gtdb_order_counter=:gtdb_phylum_counter=:gtdb_species_counter=:heptad_counter=MCP-36H--34:lbd_counter=:length_avg=109.92:length_max=151.0:length_min=85.0:length_std=17.06341114783325:length_sum=2748.0:mismatch_avg=29.16:mismatch_max=62.0:mismatch_min=14.0:mismatch_std=14.507699105417554:mismatch_sum=729.0:name=N614678:qcovhsp_avg=99.18:qcovhsp_max=100.0:qcovhsp_min=95.0:qcovhsp_std=1.3490737563232043:qcovhsp_sum=2479.5:qend_avg=109.96:qend_max=151.0:qend_min=85.0:qend_std=17.18400418994362:qend_sum=2749.0:qstart_avg=1.16:qstart_max=3.0:qstart_min=1.0:qstart_std=0.4725815626252608:qstart_sum=29.0:ref_name_counter=GB_GCA_900467685.1_protein.faa_UBQX01000024.1_60@PF00015_full_PFAM.347.527--1||RS_GCF_000712075.1_protein.faa_NZ_JONW01000002.1_165@PF00015_full_PFAM.399.574--1||RS_GCF_000712075.1_protein.faa_NZ_JONW01000006.1_452@PF00015_full_PFAM.407.576--1||RS_GCF_000799245.1_protein.faa_NZ_JUGJ01000009.1_202@PF00015_full_PFAM.406.573--5||RS_GCF_002750855.1_protein.faa_NZ_NWUC01000002.1_44@PF00015_full_PFAM.400.577--6||RS_GCF_004053875.1_protein.faa_NZ_SBIP01000001.1_506@PF00015_full_PFAM.522.705--2||RS_GCF_007922615.2_protein.faa_NZ_CP042301.2_1205@PF00015_full_PFAM.349.528--2||RS_GCF_013760785.1_protein.faa_NZ_JACDUB010000001.1_2766@PF00015_full_PFAM.396.590--1||RS_GCF_014195095.1_protein.faa_NZ_JACIBC010000012.1_89@PF00015_full_PFAM.361.530--1||RS_GCF_014851675.1_protein.faa_NZ_JACVAE010000001.1_2436@PF00015_full_PFAM.533.717--3||RS_GCF_017876795.1_protein.faa_NZ_JAGIOR010000001.1_4206@PF00015_full_PFAM.352.530--1||RS_GCF_900492205.1_protein.faa_NZ_UEYQ01000004.1_255@PF00015_full_PFAM.349.534--1:scovhsp_avg=62.01599999999999:scovhsp_max=85.3:scovhsp_min=50.9:scovhsp_std=8.82140767300397:scovhsp_sum=1550.3999999999999:send_avg=118.08:send_max=156.0:send_min=85.0:send_std=20.12444616215148:send_sum=2952.0:sstart_avg=9.2:sstart_max=40.0:sstart_min=1.0:sstart_std=10.07885575516057:sstart_sum=230.0],e1b1179a-25e5-4816-94e2-688be88fc96c_1@MCPsignal.365.451:0.135968[&&NHX:Sample=rhiztom2:Type=capture:capture_class=c__Alphaproteobacteria:capture_domain=d__Bacteria:capture_family=f__Caulobacteraceae:capture_genus=g__Palsa-881:capture_order=o__Caulobacterales:capture_phylum=p__Proteobacteria:capture_species=s__Palsa-881 sp018241335:heptad=MCP-36H])0:1.8e-08[&&NHX:Sample_counter=rhiztom1--20||rhiztom2--8||rhiztom3--7:Type_counter=capture--35:besthit_avg=74.348:besthit_max=83.7:besthit_min=55.3:besthit_std=9.217470730448058:besthit_sum=1858.6999999999998:bitscore_avg=140.832:bitscore_max=167.0:bitscore_min=98.2:bitscore_std=16.55029506282793:bitscore_sum=3520.8:capture_class_counter=c__Alphaproteobacteria--30||c__Gammaproteobacteria--5:capture_domain_counter=d__Bacteria--35:capture_family_counter=f__Azospirillaceae--1||f__Beijerinckiaceae--2||f__Burkholderiaceae--4||f__Caulobacteraceae--17||f__Devosiaceae--8||f__Rhizobiaceae--2||f__Rhodocyclaceae--1:capture_genus_counter=g__Asticcacaulis--5||g__Azonexus--1||g__Azospirillum--1||g__CAHJWH01--1||g__Caulobacter--2||g__Devosia_A--8||g__Kinneretia--4||g__Lichenihabitans--2||g__Mesorhizobium_E--2||g__Palsa-881--5||g__Phenylobacterium--4:capture_order_counter=o__Azospirillales--1||o__Burkholderiales--5||o__Caulobacterales--17||o__Rhizobiales--12:capture_phylum_counter=p__Proteobacteria--35:capture_species_counter=s__Asticcacaulis sp000495855--5||s__Azonexus sp002345845--1||s__Azospirillum doebereinerae--1||s__CAHJWH01 sp009765965--1||s__Caulobacter sp001556515--2||s__Devosia_A sp004144345--8||s__Kinneretia sp015657635--4||s__Lichenihabitans ramalinae--2||s__Mesorhizobium_E carbonis--2||s__Palsa-881 sp018241335--5||s__Phenylobacterium sp001557235--4:evalue_avg=9.340000000144904e-28:evalue_max=1.77e-26:evalue_min=1.25e-53:evalue_std=3.6708513998760296e-27:evalue_sum=2.335000000036226e-26:gapopen_avg=0.16:gapopen_max=1.0:gapopen_min=0.0:gapopen_std=0.3741657386773941:gapopen_sum=4.0:gtdb_class_counter=:gtdb_domain_counter=:gtdb_family_counter=:gtdb_genus_counter=:gtdb_order_counter=:gtdb_phylum_counter=:gtdb_species_counter=:heptad_counter=MCP-36H--35:lbd_counter=:length_avg=109.92:length_max=151.0:length_min=85.0:length_std=17.06341114783325:length_sum=2748.0:mismatch_avg=29.16:mismatch_max=62.0:mismatch_min=14.0:mismatch_std=14.507699105417554:mismatch_sum=729.0:name=N614680:qcovhsp_avg=99.18:qcovhsp_max=100.0:qcovhsp_min=95.0:qcovhsp_std=1.3490737563232043:qcovhsp_sum=2479.5:qend_avg=109.96:qend_max=151.0:qend_min=85.0:qend_std=17.18400418994362:qend_sum=2749.0:qstart_avg=1.16:qstart_max=3.0:qstart_min=1.0:qstart_std=0.4725815626252608:qstart_sum=29.0:ref_name_counter=GB_GCA_900467685.1_protein.faa_UBQX01000024.1_60@PF00015_full_PFAM.347.527--1||RS_GCF_000712075.1_protein.faa_NZ_JONW01000002.1_165@PF00015_full_PFAM.399.574--1||RS_GCF_000712075.1_protein.faa_NZ_JONW01000006.1_452@PF00015_full_PFAM.407.576--1||RS_GCF_000799245.1_protein.faa_NZ_JUGJ01000009.1_202@PF00015_full_PFAM.406.573--5||RS_GCF_002750855.1_protein.faa_NZ_NWUC01000002.1_44@PF00015_full_PFAM.400.577--6||RS_GCF_004053875.1_protein.faa_NZ_SBIP01000001.1_506@PF00015_full_PFAM.522.705--2||RS_GCF_007922615.2_protein.faa_NZ_CP042301.2_1205@PF00015_full_PFAM.349.528--2||RS_GCF_013760785.1_protein.faa_NZ_JACDUB010000001.1_2766@PF00015_full_PFAM.396.590--1||RS_GCF_014195095.1_protein.faa_NZ_JACIBC010000012.1_89@PF00015_full_PFAM.361.530--1||RS_GCF_014851675.1_protein.faa_NZ_JACVAE010000001.1_2436@PF00015_full_PFAM.533.717--3||RS_GCF_017876795.1_protein.faa_NZ_JAGIOR010000001.1_4206@PF00015_full_PFAM.352.530--1||RS_GCF_900492205.1_protein.faa_NZ_UEYQ01000004.1_255@PF00015_full_PFAM.349.534--1:scovhsp_avg=62.01599999999999:scovhsp_max=85.3:scovhsp_min=50.9:scovhsp_std=8.82140767300397:scovhsp_sum=1550.3999999999999:send_avg=118.08:send_max=156.0:send_min=85.0:send_std=20.12444616215148:send_sum=2952.0:sstart_avg=9.2:sstart_max=40.0:sstart_min=1.0:sstart_std=10.07885575516057:sstart_sum=230.0],(d62cef56-231c-4622-a113-5a1a03be3195_4@MCPsignal.362.483:0.0346865[&&NHX:Sample=rhiztom2:Type=capture:besthit=78.5:bitscore=166.0:capture_class=c__Alphaproteobacteria:capture_domain=d__Bacteria:capture_family=f__Devosiaceae:capture_genus=g__Devosia_A:capture_order=o__Rhizobiales:capture_phylum=p__Proteobacteria:capture_species=s__Devosia_A sp004144345:evalue=2.56e-53:gapopen=0.0:heptad=MCP-36H:length=121.0:mismatch=26.0:qcovhsp=100.0:qend=121.0:qstart=1.0:ref_name=RS_GCF_002750855.1_protein.faa_NZ_NWUC01000002.1_44@PF00015_full_PFAM.400.577:scovhsp=68.4:send=126.0:sstart=6.0],k127_909796_2@MCPsignal.51.110:5e-09)0:1.3e-08[&&NHX:Sample_counter=rhiztom2--1:Type_counter=capture--1:besthit_avg=78.5:besthit_max=78.5:besthit_min=78.5:besthit_std=0:besthit_sum=78.5:bitscore_avg=166.0:bitscore_max=166.0:bitscore_min=166.0:bitscore_std=0:bitscore_sum=166.0:capture_class_counter=c__Alphaproteobacteria--1:capture_domain_counter=d__Bacteria--1:capture_family_counter=f__Devosiaceae--1:capture_genus_counter=g__Devosia_A--1:capture_order_counter=o__Rhizobiales--1:capture_phylum_counter=p__Proteobacteria--1:capture_species_counter=s__Devosia_A sp004144345--1:evalue_avg=2.56e-53:evalue_max=2.56e-53:evalue_min=2.56e-53:evalue_std=0:evalue_sum=2.56e-53:gapopen_avg=0.0:gapopen_max=0.0:gapopen_min=0.0:gapopen_std=0:gapopen_sum=0.0:gtdb_class_counter=:gtdb_domain_counter=:gtdb_family_counter=:gtdb_genus_counter=:gtdb_order_counter=:gtdb_phylum_counter=:gtdb_species_counter=:heptad_counter=MCP-36H--1:lbd_counter=:length_avg=121.0:length_max=121.0:length_min=121.0:length_std=0:length_sum=121.0:mismatch_avg=26.0:mismatch_max=26.0:mismatch_min=26.0:mismatch_std=0:mismatch_sum=26.0:name=N614683:qcovhsp_avg=100.0:qcovhsp_max=100.0:qcovhsp_min=100.0:qcovhsp_std=0:qcovhsp_sum=100.0:qend_avg=121.0:qend_max=121.0:qend_min=121.0:qend_std=0:qend_sum=121.0:qstart_avg=1.0:qstart_max=1.0:qstart_min=1.0:qstart_std=0:qstart_sum=1.0:ref_name_counter=RS_GCF_002750855.1_protein.faa_NZ_NWUC01000002.1_44@PF00015_full_PFAM.400.577--1:scovhsp_avg=68.4:scovhsp_max=68.4:scovhsp_min=68.4:scovhsp_std=0:scovhsp_sum=68.4:send_avg=126.0:send_max=126.0:send_min=126.0:send_std=0:send_sum=126.0:sstart_avg=6.0:sstart_max=6.0:sstart_min=6.0:sstart_std=0:sstart_sum=6.0])0.279:0.0133474[&&NHX:Sample_counter=rhiztom1--20||rhiztom2--9||rhiztom3--7:Type_counter=capture--36:besthit_avg=74.5076923076923:besthit_max=83.7:besthit_min=55.3:besthit_std=9.067873976932988:besthit_sum=1937.1999999999998:bitscore_avg=141.8:bitscore_max=167.0:bitscore_min=98.2:bitscore_std=16.950469020059593:bitscore_sum=3686.8:capture_class_counter=c__Alphaproteobacteria--31||c__Gammaproteobacteria--5:capture_domain_counter=d__Bacteria--36:capture_family_counter=f__Azospirillaceae--1||f__Beijerinckiaceae--2||f__Burkholderiaceae--4||f__Caulobacteraceae--17||f__Devosiaceae--9||f__Rhizobiaceae--2||f__Rhodocyclaceae--1:capture_genus_counter=g__Asticcacaulis--5||g__Azonexus--1||g__Azospirillum--1||g__CAHJWH01--1||g__Caulobacter--2||g__Devosia_A--9||g__Kinneretia--4||g__Lichenihabitans--2||g__Mesorhizobium_E--2||g__Palsa-881--5||g__Phenylobacterium--4:capture_order_counter=o__Azospirillales--1||o__Burkholderiales--5||o__Caulobacterales--17||o__Rhizobiales--13:capture_phylum_counter=p__Proteobacteria--36:capture_species_counter=s__Asticcacaulis sp000495855--5||s__Azonexus sp002345845--1||s__Azospirillum doebereinerae--1||s__CAHJWH01 sp009765965--1||s__Caulobacter sp001556515--2||s__Devosia_A sp004144345--9||s__Kinneretia sp015657635--4||s__Lichenihabitans ramalinae--2||s__Mesorhizobium_E carbonis--2||s__Palsa-881 sp018241335--5||s__Phenylobacterium sp001557235--4:evalue_avg=8.98076923090856e-28:evalue_max=1.77e-26:evalue_min=1.25e-53:evalue_std=3.601346436240219e-27:evalue_sum=2.335000000036226e-26:gapopen_avg=0.15384615384615385:gapopen_max=1.0:gapopen_min=0.0:gapopen_std=0.36794648440311994:gapopen_sum=4.0:gtdb_class_counter=:gtdb_domain_counter=:gtdb_family_counter=:gtdb_genus_counter=:gtdb_order_counter=:gtdb_phylum_counter=:gtdb_species_counter=:heptad_counter=MCP-36H--36:lbd_counter=:length_avg=110.34615384615384:length_max=151.0:length_min=85.0:length_std=16.859281853489033:length_sum=2869.0:mismatch_avg=29.03846153846154:mismatch_max=62.0:mismatch_min=14.0:mismatch_std=14.228087065324756:mismatch_sum=755.0:name=N614684:qcovhsp_avg=99.21153846153847:qcovhsp_max=100.0:qcovhsp_min=95.0:qcovhsp_std=1.3315635690651568:qcovhsp_sum=2579.5:qend_avg=110.38461538461539:qend_max=151.0:qend_min=85.0:qend_std=16.975457397258957:qend_sum=2870.0:qstart_avg=1.1538461538461537:qstart_max=3.0:qstart_min=1.0:qstart_std=0.4640954808922571:qstart_sum=30.0:ref_name_counter=GB_GCA_900467685.1_protein.faa_UBQX01000024.1_60@PF00015_full_PFAM.347.527--1||RS_GCF_000712075.1_protein.faa_NZ_JONW01000002.1_165@PF00015_full_PFAM.399.574--1||RS_GCF_000712075.1_protein.faa_NZ_JONW01000006.1_452@PF00015_full_PFAM.407.576--1||RS_GCF_000799245.1_protein.faa_NZ_JUGJ01000009.1_202@PF00015_full_PFAM.406.573--5||RS_GCF_002750855.1_protein.faa_NZ_NWUC01000002.1_44@PF00015_full_PFAM.400.577--7||RS_GCF_004053875.1_protein.faa_NZ_SBIP01000001.1_506@PF00015_full_PFAM.522.705--2||RS_GCF_007922615.2_protein.faa_NZ_CP042301.2_1205@PF00015_full_PFAM.349.528--2||RS_GCF_013760785.1_protein.faa_NZ_JACDUB010000001.1_2766@PF00015_full_PFAM.396.590--1||RS_GCF_014195095.1_protein.faa_NZ_JACIBC010000012.1_89@PF00015_full_PFAM.361.530--1||RS_GCF_014851675.1_protein.faa_NZ_JACVAE010000001.1_2436@PF00015_full_PFAM.533.717--3||RS_GCF_017876795.1_protein.faa_NZ_JAGIOR010000001.1_4206@PF00015_full_PFAM.352.530--1||RS_GCF_900492205.1_protein.faa_NZ_UEYQ01000004.1_255@PF00015_full_PFAM.349.534--1:scovhsp_avg=62.26153846153847:scovhsp_max=85.3:scovhsp_min=50.9:scovhsp_std=8.733387746943423:scovhsp_sum=1618.8000000000002:send_avg=118.38461538461539:send_max=156.0:send_min=85.0:send_std=19.778932070416587:send_sum=3078.0:sstart_avg=9.076923076923077:sstart_max=40.0:sstart_min=1.0:sstart_std=9.895142553487855:sstart_sum=236.0],((e01fe030-93e4-4070-b435-e6823b34f6f8_6@MCPsignal.159.289:5e-09[&&NHX:Sample=rhiztom1:Type=capture:besthit=79.4:bitscore=181.0:capture_class=c__Alphaproteobacteria:capture_domain=d__Bacteria:capture_family=f__Devosiaceae:capture_genus=g__Devosia_A:capture_order=o__Rhizobiales:capture_phylum=p__Proteobacteria:capture_species=s__Devosia_A sp004144345:evalue=7.66e-59:gapopen=1.0:heptad=MCP-36H:length=131.0:mismatch=26.0:qcovhsp=100.0:qend=130.0:qstart=1.0:ref_name=RS_GCF_014851675.1_protein.faa_NZ_JACVAE010000001.1_2436@PF00015_full_PFAM.533.717:scovhsp=71.2:send=131.0:sstart=1.0],a09fc6c7-a1bb-465d-b085-f13e7b95b7dd_6@MCPsignal.206.336:0.00608092[&&NHX:Sample=rhiztom2:Type=capture:besthit=64.6:bitscore=139.0:capture_class=c__Alphaproteobacteria:capture_domain=d__Bacteria:capture_family=f__Caulobacteraceae:capture_genus=g__Asticcacaulis:capture_order=o__Caulobacterales:capture_phylum=p__Proteobacteria:capture_species=s__Asticcacaulis sp000495855:evalue=2.3e-42:gapopen=0.0:heptad=MCP-36H:length=130.0:mismatch=46.0:qcovhsp=100.0:qend=130.0:qstart=1.0:ref_name=RS_GCF_007922615.2_protein.faa_NZ_CP042301.2_1205@PF00015_full_PFAM.349.528:scovhsp=72.6:send=141.0:sstart=12.0])0:5e-09[&&NHX:Sample_counter=rhiztom1--1||rhiztom2--1:Type_counter=capture--2:besthit_avg=72.0:besthit_max=79.4:besthit_min=64.6:besthit_std=10.465180361560911:besthit_sum=144.0:bitscore_avg=160.0:bitscore_max=181.0:bitscore_min=139.0:bitscore_std=29.698484809834994:bitscore_sum=320.0:capture_class_counter=c__Alphaproteobacteria--2:capture_domain_counter=d__Bacteria--2:capture_family_counter=f__Caulobacteraceae--1||f__Devosiaceae--1:capture_genus_counter=g__Asticcacaulis--1||g__Devosia_A--1:capture_order_counter=o__Caulobacterales--1||o__Rhizobiales--1:capture_phylum_counter=p__Proteobacteria--2:capture_species_counter=s__Asticcacaulis sp000495855--1||s__Devosia_A sp004144345--1:evalue_avg=1.15e-42:evalue_max=2.3e-42:evalue_min=7.66e-59:evalue_std=1.6263455967290595e-42:evalue_sum=2.3e-42:gapopen_avg=0.5:gapopen_max=1.0:gapopen_min=0.0:gapopen_std=0.7071067811865476:gapopen_sum=1.0:gtdb_class_counter=:gtdb_domain_counter=:gtdb_family_counter=:gtdb_genus_counter=:gtdb_order_counter=:gtdb_phylum_counter=:gtdb_species_counter=:heptad_counter=MCP-36H--2:lbd_counter=:length_avg=130.5:length_max=131.0:length_min=130.0:length_std=0.7071067811865476:length_sum=261.0:mismatch_avg=36.0:mismatch_max=46.0:mismatch_min=26.0:mismatch_std=14.142135623730951:mismatch_sum=72.0:name=N614687:qcovhsp_avg=100.0:qcovhsp_max=100.0:qcovhsp_min=100.0:qcovhsp_std=0.0:qcovhsp_sum=200.0:qend_avg=130.0:qend_max=130.0:qend_min=130.0:qend_std=0.0:qend_sum=260.0:qstart_avg=1.0:qstart_max=1.0:qstart_min=1.0:qstart_std=0.0:qstart_sum=2.0:ref_name_counter=RS_GCF_007922615.2_protein.faa_NZ_CP042301.2_1205@PF00015_full_PFAM.349.528--1||RS_GCF_014851675.1_protein.faa_NZ_JACVAE010000001.1_2436@PF00015_full_PFAM.533.717--1:scovhsp_avg=71.9:scovhsp_max=72.6:scovhsp_min=71.2:scovhsp_std=0.9899494936611605:scovhsp_sum=143.8:send_avg=136.0:send_max=141.0:send_min=131.0:send_std=7.0710678118654755:send_sum=272.0:sstart_avg=6.5:sstart_max=12.0:sstart_min=1.0:sstart_std=7.7781745930520225:sstart_sum=13.0],((((33949c21-9126-5860-a017-8cca80bb50a1_6@MCPsignal.36.186:5e-09[&&NHX:Sample=rhiztom3:Type=capture:besthit=62.7:bitscore=161.0:capture_class=c__Alphaproteobacteria:capture_domain=d__Bacteria:capture_family=f__Devosiaceae:capture_genus=g__Devosia_A:capture_order=o__Rhizobiales:capture_phylum=p__Proteobacteria:capture_species=s__Devosia_A sp004144345:evalue=1.16e-50:gapopen=0.0:heptad=MCP-36H:length=150.0:mismatch=56.0:qcovhsp=100.0:qend=150.0:qstart=1.0:ref_name=GB_GCA_900467685.1_protein.faa_UBQX01000024.1_60@PF00015_full_PFAM.347.527:scovhsp=83.3:send=161.0:sstart=12.0],((((((210ab246-6ff9-4078-8cb1-2b092d6966a0_3@MCPsignal.196.344:0.0447381[&&NHX:Sample=rhiztom1:Type=capture:besthit=67.8:bitscore=174.0:capture_class=c__Alphaproteobacteria:capture_domain=d__Bacteria:capture_family=f__Caulobacteraceae:capture_genus=g__Phenylobacterium:capture_order=o__Caulobacterales:capture_phylum=p__Proteobacteria:capture_species=s__Phenylobacterium sp001557235:evalue=8.67e-56:gapopen=0.0:heptad=MCP-36H:length=146.0:mismatch=47.0:qcovhsp=98.6:qend=147.0:qstart=2.0:ref_name=RS_GCF_900492205.1_protein.faa_NZ_UEYQ01000004.1_255@PF00015_full_PFAM.349.534:scovhsp=78.9:send=157.0:sstart=12.0],887c257d-4345-4f23-b9a7-1be38fdd3cf7_3@MCPsignal.138.290:0.00981295[&&NHX:Sample=rhiztom2:Type=capture:besthit=69.7:bitscore=185.0:capture_class=c__Alphaproteobacteria:capture_domain=d__Bacteria:capture_family=f__Caulobacteraceae:capture_genus=g__Palsa-881:capture_order=o__Caulobacterales:capture_phylum=p__Proteobacteria:capture_species=s__Palsa-881 sp018241335:evalue=6.84e-60:gapopen=0.0:heptad=MCP-36H:length=152.0:mismatch=46.0:qcovhsp=100.0:qend=152.0:qstart=1.0:ref_name=GB_GCA_900467685.1_protein.faa_UBQX01000021.1_12@PF00015_full_PFAM.348.539:scovhsp=79.6:send=162.0:sstart=11.0])0.988:0.0444035[&&NHX:Sample_counter=rhiztom1--1||rhiztom2--1:Type_counter=capture--2:besthit_avg=68.75:besthit_max=69.7:besthit_min=67.8:besthit_std=1.3435028842544443:besthit_sum=137.5:bitscore_avg=179.5:bitscore_max=185.0:bitscore_min=174.0:bitscore_std=7.7781745930520225:bitscore_sum=359.0:capture_class_counter=c__Alphaproteobacteria--2:capture_domain_counter=d__Bacteria--2:capture_family_counter=f__Caulobacteraceae--2:capture_genus_counter=g__Palsa-881--1||g__Phenylobacterium--1:capture_order_counter=o__Caulobacterales--2:capture_phylum_counter=p__Proteobacteria--2:capture_species_counter=s__Palsa-881 sp018241335--1||s__Phenylobacterium sp001557235--1:evalue_avg=4.335342e-56:evalue_max=8.67e-56:evalue_min=6.84e-60:evalue_std=6.130132131849035e-56:evalue_sum=8.670684e-56:gapopen_avg=0.0:gapopen_max=0.0:gapopen_min=0.0:gapopen_std=0.0:gapopen_sum=0.0:gtdb_class_counter=:gtdb_domain_counter=:gtdb_family_counter=:gtdb_genus_counter=:gtdb_order_counter=:gtdb_phylum_counter=:gtdb_species_counter=:heptad_counter=MCP-36H--2:lbd_counter=:length_avg=149.0:length_max=152.0:length_min=146.0:length_std=4.242640687119285:length_sum=298.0:mismatch_avg=46.5:mismatch_max=47.0:mismatch_min=46.0:mismatch_std=0.7071067811865476:mismatch_sum=93.0:name=N614691:qcovhsp_avg=99.3:qcovhsp_max=100.0:qcovhsp_min=98.6:qcovhsp_std=0.9899494936611706:qcovhsp_sum=198.6:qend_avg=149.5:qend_max=152.0:qend_min=147.0:qend_std=3.5355339059327378:qend_sum=299.0:qstart_avg=1.5:qstart_max=2.0:qstart_min=1.0:qstart_std=0.7071067811865476:qstart_sum=3.0:ref_name_counter=GB_GCA_900467685.1_protein.faa_UBQX01000021.1_12@PF00015_full_PFAM.348.539--1||RS_GCF_900492205.1_protein.faa_NZ_UEYQ01000004.1_255@PF00015_full_PFAM.349.534--1:scovhsp_avg=79.25:scovhsp_max=79.6:scovhsp_min=78.9:scovhsp_std=0.49497474683057524:scovhsp_sum=158.5:send_avg=159.5:send_max=162.0:send_min=157.0:send_std=3.5355339059327378:send_sum=319.0:sstart_avg=11.5:sstart_max=12.0:sstart_min=11.0:sstart_std=0.7071067811865476:sstart_sum=23.0],((d48eb66d-8347-4c4f-a379-90b218ed8540_4@MCPsignal.212.259:5e-09[&&NHX:Sample=rhiztom1:Type=capture:capture_class=c__Alphaproteobacteria:capture_domain=d__Bacteria:capture_family=f__Rhizobiaceae:capture_genus=g__Rhizobium_A:capture_order=o__Rhizobiales:capture_phylum=p__Proteobacteria:capture_species=s__Rhizobium_A sp018760785:heptad=MCP-36H],(bba14008-4fad-4859-9582-a57f98e2d411_2@MCPsignal.352.412:1.38483[&&NHX:Sample=rhizpot3:Type=capture:capture_class=c__Gammaproteobacteria:capture_domain=d__Bacteria:capture_family=f__Halomonadaceae:capture_genus=g__Halomonas_C:capture_order=o__Pseudomonadales:capture_phylum=p__Proteobacteria:capture_species=s__Halomonas_C coralii:heptad=MCP-38H],6a620684-65d2-4630-bb53-ea4395be3ebd_5@MCPsignal.188.261:5e-09[&&NHX:Sample=rhiztom1:Type=capture:capture_class=c__Gammaproteobacteria:capture_domain=d__Bacteria:capture_family=f__Burkholderiaceae:capture_genus=g__Hylemonella:capture_order=o__Burkholderiales:capture_phylum=p__Proteobacteria:capture_species=s__Hylemonella gracilis:heptad=MCP-36H])0.734:0.0836803[&&NHX:Sample_counter=rhizpot3--1||rhiztom1--1:Type_counter=capture--2:capture_class_counter=c__Gammaproteobacteria--2:capture_domain_counter=d__Bacteria--2:capture_family_counter=f__Burkholderiaceae--1||f__Halomonadaceae--1:capture_genus_counter=g__Halomonas_C--1||g__Hylemonella--1:capture_order_counter=o__Burkholderiales--1||o__Pseudomonadales--1:capture_phylum_counter=p__Proteobacteria--2:capture_species_counter=s__Halomonas_C coralii--1||s__Hylemonella gracilis--1:gtdb_class_counter=:gtdb_domain_counter=:gtdb_family_counter=:gtdb_genus_counter=:gtdb_order_counter=:gtdb_phylum_counter=:gtdb_species_counter=:heptad_counter=MCP-36H--1||MCP-38H--1:lbd_counter=:name=N614695:ref_name_counter=])0.978:0.0830219[&&NHX:Sample_counter=rhizpot3--1||rhiztom1--2:Type_counter=capture--3:capture_class_counter=c__Alphaproteobacteria--1||c__Gammaproteobacteria--2:capture_domain_counter=d__Bacteria--3:capture_family_counter=f__Burkholderiaceae--1||f__Halomonadaceae--1||f__Rhizobiaceae--1:capture_genus_counter=g__Halomonas_C--1||g__Hylemonella--1||g__Rhizobium_A--1:capture_order_counter=o__Burkholderiales--1||o__Pseudomonadales--1||o__Rhizobiales--1:capture_phylum_counter=p__Proteobacteria--3:capture_species_counter=s__Halomonas_C coralii--1||s__Hylemonella gracilis--1||s__Rhizobium_A sp018760785--1:gtdb_class_counter=:gtdb_domain_counter=:gtdb_family_counter=:gtdb_genus_counter=:gtdb_order_counter=:gtdb_phylum_counter=:gtdb_species_counter=:heptad_counter=MCP-36H--2||MCP-38H--1:lbd_counter=:name=N614696:ref_name_counter=],(7ee891ee-44b0-4896-be04-84aadcf018fe_6@MCPsignal.380.439:0.0132162[&&NHX:Sample=rhiztom1:Type=capture:capture_class=c__Desulfobulbia:capture_domain=d__Bacteria:capture_family=f__Desulfurivibrionaceae:capture_genus=g__BM506:capture_order=o__Desulfobulbales:capture_phylum=p__Desulfobacterota:capture_species=s__BM506 sp018822545:heptad=MCP-36H],(6afb06a7-01ee-40a0-aff8-45d59f85f01b_5@MCPsignal.154.218:0.733019[&&NHX:Sample=rhizpot1:Type=capture:capture_class=c__Gammaproteobacteria:capture_domain=d__Bacteria:capture_family=f__Burkholderiaceae:capture_genus=g__Pseudoduganella:capture_order=o__Burkholderiales:capture_phylum=p__Proteobacteria:capture_species=s__Pseudoduganella namucuonensis:heptad=MCP-36H],0fbfa1fd-88ea-4896-8d9f-039dea2fe94a_1@MCPsignal.193.255:5e-09[&&NHX:Sample=rhiztom1:Type=capture:capture_class=c__Gammaproteobacteria:capture_domain=d__Bacteria:capture_family=f__Ketobacteraceae:capture_genus=g__Ch67:capture_order=o__Pseudomonadales:capture_phylum=p__Proteobacteria:capture_species=s__Ch67 sp013178375:heptad=MCP-36H])0.41:0.062658[&&NHX:Sample_counter=rhizpot1--1||rhiztom1--1:Type_counter=capture--2:capture_class_counter=c__Gammaproteobacteria--2:capture_domain_counter=d__Bacteria--2:capture_family_counter=f__Burkholderiaceae--1||f__Ketobacteraceae--1:capture_genus_counter=g__Ch67--1||g__Pseudoduganella--1:capture_order_counter=o__Burkholderiales--1||o__Pseudomonadales--1:capture_phylum_counter=p__Proteobacteria--2:capture_species_counter=s__Ch67 sp013178375--1||s__Pseudoduganella namucuonensis--1:gtdb_class_counter=:gtdb_domain_counter=:gtdb_family_counter=:gtdb_genus_counter=:gtdb_order_counter=:gtdb_phylum_counter=:gtdb_species_counter=:heptad_counter=MCP-36H--2:lbd_counter=:name=N614700:ref_name_counter=])0.417:0.0201329[&&NHX:Sample_counter=rhizpot1--1||rhiztom1--2:Type_counter=capture--3:capture_class_counter=c__Desulfobulbia--1||c__Gammaproteobacteria--2:capture_domain_counter=d__Bacteria--3:capture_family_counter=f__Burkholderiaceae--1||f__Desulfurivibrionaceae--1||f__Ketobacteraceae--1:capture_genus_counter=g__BM506--1||g__Ch67--1||g__Pseudoduganella--1:capture_order_counter=o__Burkholderiales--1||o__Desulfobulbales--1||o__Pseudomonadales--1:capture_phylum_counter=p__Desulfobacterota--1||p__Proteobacteria--2:capture_species_counter=s__BM506 sp018822545--1||s__Ch67 sp013178375--1||s__Pseudoduganella namucuonensis--1:gtdb_class_counter=:gtdb_domain_counter=:gtdb_family_counter=:gtdb_genus_counter=:gtdb_order_counter=:gtdb_phylum_counter=:gtdb_species_counter=:heptad_counter=MCP-36H--3:lbd_counter=:name=N614701:ref_name_counter=])0:5e-09[&&NHX:Sample_counter=rhizpot1--1||rhizpot3--1||rhiztom1--4:Type_counter=capture--6:capture_class_counter=c__Alphaproteobacteria--1||c__Desulfobulbia--1||c__Gammaproteobacteria--4:capture_domain_counter=d__Bacteria--6:capture_family_counter=f__Burkholderiaceae--2||f__Desulfurivibrionaceae--1||f__Halomonadaceae--1||f__Ketobacteraceae--1||f__Rhizobiaceae--1:capture_genus_counter=g__BM506--1||g__Ch67--1||g__Halomonas_C--1||g__Hylemonella--1||g__Pseudoduganella--1||g__Rhizobium_A--1:capture_order_counter=o__Burkholderiales--2||o__Desulfobulbales--1||o__Pseudomonadales--2||o__Rhizobiales--1:capture_phylum_counter=p__Desulfobacterota--1||p__Proteobacteria--5:capture_species_counter=s__BM506 sp018822545--1||s__Ch67 sp013178375--1||s__Halomonas_C coralii--1||s__Hylemonella gracilis--1||s__Pseudoduganella namucuonensis--1||s__Rhizobium_A sp018760785--1:gtdb_class_counter=:gtdb_domain_counter=:gtdb_family_counter=:gtdb_genus_counter=:gtdb_order_counter=:gtdb_phylum_counter=:gtdb_species_counter=:heptad_counter=MCP-36H--5||MCP-38H--1:lbd_counter=:name=N614702:ref_name_counter=])0.788:0.00767637[&&NHX:Sample_counter=rhizpot1--1||rhizpot3--1||rhiztom1--5||rhiztom2--1:Type_counter=capture--8:besthit_avg=68.75:besthit_max=69.7:besthit_min=67.8:besthit_std=1.3435028842544443:besthit_sum=137.5:bitscore_avg=179.5:bitscore_max=185.0:bitscore_min=174.0:bitscore_std=7.7781745930520225:bitscore_sum=359.0:capture_class_counter=c__Alphaproteobacteria--3||c__Desulfobulbia--1||c__Gammaproteobacteria--4:capture_domain_counter=d__Bacteria--8:capture_family_counter=f__Burkholderiaceae--2||f__Caulobacteraceae--2||f__Desulfurivibrionaceae--1||f__Halomonadaceae--1||f__Ketobacteraceae--1||f__Rhizobiaceae--1:capture_genus_counter=g__BM506--1||g__Ch67--1||g__Halomonas_C--1||g__Hylemonella--1||g__Palsa-881--1||g__Phenylobacterium--1||g__Pseudoduganella--1||g__Rhizobium_A--1:capture_order_counter=o__Burkholderiales--2||o__Caulobacterales--2||o__Desulfobulbales--1||o__Pseudomonadales--2||o__Rhizobiales--1:capture_phylum_counter=p__Desulfobacterota--1||p__Proteobacteria--7:capture_species_counter=s__BM506 sp018822545--1||s__Ch67 sp013178375--1||s__Halomonas_C coralii--1||s__Hylemonella gracilis--1||s__Palsa-881 sp018241335--1||s__Phenylobacterium sp001557235--1||s__Pseudoduganella namucuonensis--1||s__Rhizobium_A sp018760785--1:evalue_avg=4.335342e-56:evalue_max=8.67e-56:evalue_min=6.84e-60:evalue_std=6.130132131849035e-56:evalue_sum=8.670684e-56:gapopen_avg=0.0:gapopen_max=0.0:gapopen_min=0.0:gapopen_std=0.0:gapopen_sum=0.0:gtdb_class_counter=:gtdb_domain_counter=:gtdb_family_counter=:gtdb_genus_counter=:gtdb_order_counter=:gtdb_phylum_counter=:gtdb_species_counter=:heptad_counter=MCP-36H--7||MCP-38H--1:lbd_counter=:length_avg=149.0:length_max=152.0:length_min=146.0:length_std=4.242640687119285:length_sum=298.0:mismatch_avg=46.5:mismatch_max=47.0:mismatch_min=46.0:mismatch_std=0.7071067811865476:mismatch_sum=93.0:name=N614703:qcovhsp_avg=99.3:qcovhsp_max=100.0:qcovhsp_min=98.6:qcovhsp_std=0.9899494936611706:qcovhsp_sum=198.6:qend_avg=149.5:qend_max=152.0:qend_min=147.0:qend_std=3.5355339059327378:qend_sum=299.0:qstart_avg=1.5:qstart_max=2.0:qstart_min=1.0:qstart_std=0.7071067811865476:qstart_sum=3.0:ref_name_counter=GB_GCA_900467685.1_protein.faa_UBQX01000021.1_12@PF00015_full_PFAM.348.539--1||RS_GCF_900492205.1_protein.faa_NZ_UEYQ01000004.1_255@PF00015_full_PFAM.349.534--1:scovhsp_avg=79.25:scovhsp_max=79.6:scovhsp_min=78.9:scovhsp_std=0.49497474683057524:scovhsp_sum=158.5:send_avg=159.5:send_max=162.0:send_min=157.0:send_std=3.5355339059327378:send_sum=319.0:sstart_avg=11.5:sstart_max=12.0:sstart_min=11.0:sstart_std=0.7071067811865476:sstart_sum=23.0],(52645b74-1fc6-5583-9a2e-fd88ce2019af_2@MCPsignal.29.100:5e-09[&&NHX:Sample=rhiztom2:Type=capture:capture_class=c__Gammaproteobacteria:capture_domain=d__Bacteria:capture_family=f__Steroidobacteraceae:capture_genus=g__SZAS-83:capture_order=o__Steroidobacterales:capture_phylum=p__Proteobacteria:capture_species=s__SZAS-83 sp018241525:heptad=MCP-36H],(5e21f9ff-451a-4ec1-9681-1f5cd1051d9c_4@MCPsignal.810.889:5e-09[&&NHX:Sample=rhiztom2:Type=capture:capture_class=c__Gammaproteobacteria:capture_domain=d__Bacteria:capture_family=f__Steroidobacteraceae:capture_genus=g__SZAS-83:capture_order=o__Steroidobacterales:capture_phylum=p__Proteobacteria:capture_species=s__SZAS-83 sp018241525:heptad=MCP-36H],4125a9c4-9ff5-4d3a-9877-0c334e2365ba_5@MCPsignal.199.261:0.00967812[&&NHX:Sample=rhiztom1:Type=capture:capture_class=c__Alphaproteobacteria:capture_domain=d__Bacteria:capture_family=f__Xanthobacteraceae:capture_genus=g__Pseudolabrys:capture_order=o__Rhizobiales:capture_phylum=p__Proteobacteria:capture_species=s__Pseudolabrys sp001464835:heptad=MCP-36H])0:5e-09[&&NHX:Sample_counter=rhiztom1--1||rhiztom2--1:Type_counter=capture--2:capture_class_counter=c__Alphaproteobacteria--1||c__Gammaproteobacteria--1:capture_domain_counter=d__Bacteria--2:capture_family_counter=f__Steroidobacteraceae--1||f__Xanthobacteraceae--1:capture_genus_counter=g__Pseudolabrys--1||g__SZAS-83--1:capture_order_counter=o__Rhizobiales--1||o__Steroidobacterales--1:capture_phylum_counter=p__Proteobacteria--2:capture_species_counter=s__Pseudolabrys sp001464835--1||s__SZAS-83 sp018241525--1:gtdb_class_counter=:gtdb_domain_counter=:gtdb_family_counter=:gtdb_genus_counter=:gtdb_order_counter=:gtdb_phylum_counter=:gtdb_species_counter=:heptad_counter=MCP-36H--2:lbd_counter=:name=N614707:ref_name_counter=])0.648:5e-09[&&NHX:Sample_counter=rhiztom1--1||rhiztom2--2:Type_counter=capture--3:capture_class_counter=c__Alphaproteobacteria--1||c__Gammaproteobacteria--2:capture_domain_counter=d__Bacteria--3:capture_family_counter=f__Steroidobacteraceae--2||f__Xanthobacteraceae--1:capture_genus_counter=g__Pseudolabrys--1||g__SZAS-83--2:capture_order_counter=o__Rhizobiales--1||o__Steroidobacterales--2:capture_phylum_counter=p__Proteobacteria--3:capture_species_counter=s__Pseudolabrys sp001464835--1||s__SZAS-83 sp018241525--2:gtdb_class_counter=:gtdb_domain_counter=:gtdb_family_counter=:gtdb_genus_counter=:gtdb_order_counter=:gtdb_phylum_counter=:gtdb_species_counter=:heptad_counter=MCP-36H--3:lbd_counter=:name=N614708:ref_name_counter=])0:5e-09[&&NHX:Sample_counter=rhizpot1--1||rhizpot3--1||rhiztom1--6||rhiztom2--3:Type_counter=capture--11:besthit_avg=68.75:besthit_max=69.7:besthit_min=67.8:besthit_std=1.3435028842544443:besthit_sum=137.5:bitscore_avg=179.5:bitscore_max=185.0:bitscore_min=174.0:bitscore_std=7.7781745930520225:bitscore_sum=359.0:capture_class_counter=c__Alphaproteobacteria--4||c__Desulfobulbia--1||c__Gammaproteobacteria--6:capture_domain_counter=d__Bacteria--11:capture_family_counter=f__Burkholderiaceae--2||f__Caulobacteraceae--2||f__Desulfurivibrionaceae--1||f__Halomonadaceae--1||f__Ketobacteraceae--1||f__Rhizobiaceae--1||f__Steroidobacteraceae--2||f__Xanthobacteraceae--1:capture_genus_counter=g__BM506--1||g__Ch67--1||g__Halomonas_C--1||g__Hylemonella--1||g__Palsa-881--1||g__Phenylobacterium--1||g__Pseudoduganella--1||g__Pseudolabrys--1||g__Rhizobium_A--1||g__SZAS-83--2:capture_order_counter=o__Burkholderiales--2||o__Caulobacterales--2||o__Desulfobulbales--1||o__Pseudomonadales--2||o__Rhizobiales--2||o__Steroidobacterales--2:capture_phylum_counter=p__Desulfobacterota--1||p__Proteobacteria--10:capture_species_counter=s__BM506 sp018822545--1||s__Ch67 sp013178375--1||s__Halomonas_C coralii--1||s__Hylemonella gracilis--1||s__Palsa-881 sp018241335--1||s__Phenylobacterium sp001557235--1||s__Pseudoduganella namucuonensis--1||s__Pseudolabrys sp001464835--1||s__Rhizobium_A sp018760785--1||s__SZAS-83 sp018241525--2:evalue_avg=4.335342e-56:evalue_max=8.67e-56:evalue_min=6.84e-60:evalue_std=6.130132131849035e-56:evalue_sum=8.670684e-56:gapopen_avg=0.0:gapopen_max=0.0:gapopen_min=0.0:gapopen_std=0.0:gapopen_sum=0.0:gtdb_class_counter=:gtdb_domain_counter=:gtdb_family_counter=:gtdb_genus_counter=:gtdb_order_counter=:gtdb_phylum_counter=:gtdb_species_counter=:heptad_counter=MCP-36H--10||MCP-38H--1:lbd_counter=:length_avg=149.0:length_max=152.0:length_min=146.0:length_std=4.242640687119285:length_sum=298.0:mismatch_avg=46.5:mismatch_max=47.0:mismatch_min=46.0:mismatch_std=0.7071067811865476:mismatch_sum=93.0:name=N614709:qcovhsp_avg=99.3:qcovhsp_max=100.0:qcovhsp_min=98.6:qcovhsp_std=0.9899494936611706:qcovhsp_sum=198.6:qend_avg=149.5:qend_max=152.0:qend_min=147.0:qend_std=3.5355339059327378:qend_sum=299.0:qstart_avg=1.5:qstart_max=2.0:qstart_min=1.0:qstart_std=0.7071067811865476:qstart_sum=3.0:ref_name_counter=GB_GCA_900467685.1_protein.faa_UBQX01000021.1_12@PF00015_full_PFAM.348.539--1||RS_GCF_900492205.1_protein.faa_NZ_UEYQ01000004.1_255@PF00015_full_PFAM.349.534--1:scovhsp_avg=79.25:scovhsp_max=79.6:scovhsp_min=78.9:scovhsp_std=0.49497474683057524:scovhsp_sum=158.5:send_avg=159.5:send_max=162.0:send_min=157.0:send_std=3.5355339059327378:send_sum=319.0:sstart_avg=11.5:sstart_max=12.0:sstart_min=11.0:sstart_std=0.7071067811865476:sstart_sum=23.0],((((((af7e45d6-c10d-4f7c-9ae4-76a7103e25a7_6@MCPsignal.294.445:5e-09[&&NHX:Sample=rhiztom1:Type=capture:besthit=62.9:bitscore=163.0:capture_class=c__Alphaproteobacteria:capture_domain=d__Bacteria:capture_family=f__Caulobacteraceae:capture_genus=g__Asticcacaulis:capture_order=o__Caulobacterales:capture_phylum=p__Proteobacteria:capture_species=s__Asticcacaulis sp000495855:evalue=2.1e-51:gapopen=0.0:heptad=MCP-36H:length=151.0:mismatch=56.0:qcovhsp=100.0:qend=151.0:qstart=1.0:ref_name=GB_GCA_900467685.1_protein.faa_UBQX01000024.1_60@PF00015_full_PFAM.347.527:scovhsp=83.9:send=162.0:sstart=12.0],(((3ca7b8fc-82ea-46dc-ac57-e9ce9da1e652_2@MCPsignal.384.536:0.00506815[&&NHX:Sample=rhiztom3:Type=capture:besthit=70.4:bitscore=191.0:capture_class=c__Alphaproteobacteria:capture_domain=d__Bacteria:capture_family=f__Devosiaceae:capture_genus=g__Devosia_A:capture_order=o__Rhizobiales:capture_phylum=p__Proteobacteria:capture_species=s__Devosia_A sp004144345:evalue=1.63e-62:gapopen=0.0:heptad=MCP-36H:length=152.0:mismatch=45.0:qcovhsp=100.0:qend=152.0:qstart=1.0:ref_name=RS_GCF_002750855.1_protein.faa_NZ_NWUC01000002.1_44@PF00015_full_PFAM.400.577:scovhsp=85.9:send=157.0:sstart=6.0],a3d1befc-06fe-409b-a79f-c9e421edae7f_1@MCPsignal.32.153:5e-09[&&NHX:Sample=rhiztom1:Type=capture:besthit=64.7:bitscore=128.0:capture_class=c__Alphaproteobacteria:capture_domain=d__Bacteria:capture_family=f__Caulobacteraceae:capture_genus=g__Caulobacter:capture_order=o__Caulobacterales:capture_phylum=p__Proteobacteria:capture_species=s__Caulobacter sp003185805:evalue=5.22e-38:gapopen=0.0:heptad=MCP-36H:length=119.0:mismatch=42.0:qcovhsp=98.3:qend=120.0:qstart=2.0:ref_name=GB_GCA_900466575.1_protein.faa_UBMP01000009.1_230@PF00015_full_PFAM.393.594:scovhsp=59.2:send=161.0:sstart=43.0])0:5e-09[&&NHX:Sample_counter=rhiztom1--1||rhiztom3--1:Type_counter=capture--2:besthit_avg=67.55000000000001:besthit_max=70.4:besthit_min=64.7:besthit_std=4.030508652763323:besthit_sum=135.10000000000002:bitscore_avg=159.5:bitscore_max=191.0:bitscore_min=128.0:bitscore_std=44.54772721475249:bitscore_sum=319.0:capture_class_counter=c__Alphaproteobacteria--2:capture_domain_counter=d__Bacteria--2:capture_family_counter=f__Caulobacteraceae--1||f__Devosiaceae--1:capture_genus_counter=g__Caulobacter--1||g__Devosia_A--1:capture_order_counter=o__Caulobacterales--1||o__Rhizobiales--1:capture_phylum_counter=p__Proteobacteria--2:capture_species_counter=s__Caulobacter sp003185805--1||s__Devosia_A sp004144345--1:evalue_avg=2.61e-38:evalue_max=5.22e-38:evalue_min=1.63e-62:evalue_std=3.691097397793778e-38:evalue_sum=5.22e-38:gapopen_avg=0.0:gapopen_max=0.0:gapopen_min=0.0:gapopen_std=0.0:gapopen_sum=0.0:gtdb_class_counter=:gtdb_domain_counter=:gtdb_family_counter=:gtdb_genus_counter=:gtdb_order_counter=:gtdb_phylum_counter=:gtdb_species_counter=:heptad_counter=MCP-36H--2:lbd_counter=:length_avg=135.5:length_max=152.0:length_min=119.0:length_std=23.33452377915607:length_sum=271.0:mismatch_avg=43.5:mismatch_max=45.0:mismatch_min=42.0:mismatch_std=2.1213203435596424:mismatch_sum=87.0:name=N614713:qcovhsp_avg=99.15:qcovhsp_max=100.0:qcovhsp_min=98.3:qcovhsp_std=1.2020815280171329:qcovhsp_sum=198.3:qend_avg=136.0:qend_max=152.0:qend_min=120.0:qend_std=22.627416997969522:qend_sum=272.0:qstart_avg=1.5:qstart_max=2.0:qstart_min=1.0:qstart_std=0.7071067811865476:qstart_sum=3.0:ref_name_counter=GB_GCA_900466575.1_protein.faa_UBMP01000009.1_230@PF00015_full_PFAM.393.594--1||RS_GCF_002750855.1_protein.faa_NZ_NWUC01000002.1_44@PF00015_full_PFAM.400.577--1:scovhsp_avg=72.55000000000001:scovhsp_max=85.9:scovhsp_min=59.2:scovhsp_std=18.87975105768082:scovhsp_sum=145.10000000000002:send_avg=159.0:send_max=161.0:send_min=157.0:send_std=2.8284271247461903:send_sum=318.0:sstart_avg=24.5:sstart_max=43.0:sstart_min=6.0:sstart_std=26.16295090390226:sstart_sum=49.0],((5852c5d7-8ecb-5d7b-af49-360f00b964c0_1@MCPsignal.31.159:0.0427409[&&NHX:Sample=rhiztom1:Type=capture:besthit=62.9:bitscore=130.0:capture_class=c__Alphaproteobacteria:capture_domain=d__Bacteria:capture_family=f__Rhizobiaceae:capture_genus=g__Aureimonas:capture_order=o__Rhizobiales:capture_phylum=p__Proteobacteria:capture_species=s__Aureimonas sp001463745:evalue=6.65e-39:gapopen=0.0:heptad=MCP-36H:length=124.0:mismatch=46.0:qcovhsp=96.9:qend=128.0:qstart=5.0:ref_name=GB_GCA_900467685.1_protein.faa_UBQX01000024.1_60@PF00015_full_PFAM.347.527:scovhsp=68.9:send=163.0:sstart=40.0],(00680f1b-73b3-4b54-9b07-a95500c2898c_6@MCPsignal.19.153:5e-09[&&NHX:Sample=rhiztom1:Type=capture:besthit=63.4:bitscore=144.0:capture_class=c__Alphaproteobacteria:capture_domain=d__Bacteria:capture_family=f__Caulobacteraceae:capture_genus=g__Phenylobacterium:capture_order=o__Caulobacterales:capture_phylum=p__Proteobacteria:capture_species=s__Phenylobacterium sp001557235:evalue=2.95e-44:gapopen=0.0:heptad=MCP-36H:length=134.0:mismatch=49.0:qcovhsp=100.0:qend=134.0:qstart=1.0:ref_name=GB_GCA_900467685.1_protein.faa_UBQX01000024.1_60@PF00015_full_PFAM.347.527:scovhsp=74.4:send=163.0:sstart=30.0],(2607b67d-f348-46cd-9c72-e491012391ad_6@MCPsignal.306.386:5e-09[&&NHX:Sample=rhiztom3:Type=capture:capture_class=c__Alphaproteobacteria:capture_domain=d__Bacteria:capture_family=f__Devosiaceae:capture_genus=g__Devosia_A:capture_order=o__Rhizobiales:capture_phylum=p__Proteobacteria:capture_species=s__Devosia_A sp004144345:heptad=MCP-36H],a8f0b845-f035-474c-94f5-e98afdc3c3fe_5@MCPsignal.110.262:0.00502454[&&NHX:Sample=rhiztom1:Type=capture:besthit=62.5:bitscore=160.0:capture_class=c__Gammaproteobacteria:capture_domain=d__Bacteria:capture_family=f__Burkholderiaceae:capture_genus=g__Kinneretia:capture_order=o__Burkholderiales:capture_phylum=p__Proteobacteria:capture_species=s__Kinneretia sp015657635:evalue=2.43e-50:gapopen=0.0:heptad=MCP-36H:length=152.0:mismatch=57.0:qcovhsp=100.0:qend=152.0:qstart=1.0:ref_name=RS_GCF_007922615.2_protein.faa_NZ_CP042301.2_1205@PF00015_full_PFAM.349.528:scovhsp=84.9:send=163.0:sstart=12.0])0.325:0.00500838[&&NHX:Sample_counter=rhiztom1--1||rhiztom3--1:Type_counter=capture--2:besthit_avg=62.5:besthit_max=62.5:besthit_min=62.5:besthit_std=0:besthit_sum=62.5:bitscore_avg=160.0:bitscore_max=160.0:bitscore_min=160.0:bitscore_std=0:bitscore_sum=160.0:capture_class_counter=c__Alphaproteobacteria--1||c__Gammaproteobacteria--1:capture_domain_counter=d__Bacteria--2:capture_family_counter=f__Burkholderiaceae--1||f__Devosiaceae--1:capture_genus_counter=g__Devosia_A--1||g__Kinneretia--1:capture_order_counter=o__Burkholderiales--1||o__Rhizobiales--1:capture_phylum_counter=p__Proteobacteria--2:capture_species_counter=s__Devosia_A sp004144345--1||s__Kinneretia sp015657635--1:evalue_avg=2.43e-50:evalue_max=2.43e-50:evalue_min=2.43e-50:evalue_std=0:evalue_sum=2.43e-50:gapopen_avg=0.0:gapopen_max=0.0:gapopen_min=0.0:gapopen_std=0:gapopen_sum=0.0:gtdb_class_counter=:gtdb_domain_counter=:gtdb_family_counter=:gtdb_genus_counter=:gtdb_order_counter=:gtdb_phylum_counter=:gtdb_species_counter=:heptad_counter=MCP-36H--2:lbd_counter=:length_avg=152.0:length_max=152.0:length_min=152.0:length_std=0:length_sum=152.0:mismatch_avg=57.0:mismatch_max=57.0:mismatch_min=57.0:mismatch_std=0:mismatch_sum=57.0:name=N614718:qcovhsp_avg=100.0:qcovhsp_max=100.0:qcovhsp_min=100.0:qcovhsp_std=0:qcovhsp_sum=100.0:qend_avg=152.0:qend_max=152.0:qend_min=152.0:qend_std=0:qend_sum=152.0:qstart_avg=1.0:qstart_max=1.0:qstart_min=1.0:qstart_std=0:qstart_sum=1.0:ref_name_counter=RS_GCF_007922615.2_protein.faa_NZ_CP042301.2_1205@PF00015_full_PFAM.349.528--1:scovhsp_avg=84.9:scovhsp_max=84.9:scovhsp_min=84.9:scovhsp_std=0:scovhsp_sum=84.9:send_avg=163.0:send_max=163.0:send_min=163.0:send_std=0:send_sum=163.0:sstart_avg=12.0:sstart_max=12.0:sstart_min=12.0:sstart_std=0:sstart_sum=12.0])0:1.8e-08[&&NHX:Sample_counter=rhiztom1--2||rhiztom3--1:Type_counter=capture--3:besthit_avg=62.95:besthit_max=63.4:besthit_min=62.5:besthit_std=0.6363961030678917:besthit_sum=125.9:bitscore_avg=152.0:bitscore_max=160.0:bitscore_min=144.0:bitscore_std=11.313708498984761:bitscore_sum=304.0:capture_class_counter=c__Alphaproteobacteria--2||c__Gammaproteobacteria--1:capture_domain_counter=d__Bacteria--3:capture_family_counter=f__Burkholderiaceae--1||f__Caulobacteraceae--1||f__Devosiaceae--1:capture_genus_counter=g__Devosia_A--1||g__Kinneretia--1||g__Phenylobacterium--1:capture_order_counter=o__Burkholderiales--1||o__Caulobacterales--1||o__Rhizobiales--1:capture_phylum_counter=p__Proteobacteria--3:capture_species_counter=s__Devosia_A sp004144345--1||s__Kinneretia sp015657635--1||s__Phenylobacterium sp001557235--1:evalue_avg=1.475001215e-44:evalue_max=2.95e-44:evalue_min=2.43e-50:evalue_std=2.085963286230837e-44:evalue_sum=2.95000243e-44:gapopen_avg=0.0:gapopen_max=0.0:gapopen_min=0.0:gapopen_std=0.0:gapopen_sum=0.0:gtdb_class_counter=:gtdb_domain_counter=:gtdb_family_counter=:gtdb_genus_counter=:gtdb_order_counter=:gtdb_phylum_counter=:gtdb_species_counter=:heptad_counter=MCP-36H--3:lbd_counter=:length_avg=143.0:length_max=152.0:length_min=134.0:length_std=12.727922061357855:length_sum=286.0:mismatch_avg=53.0:mismatch_max=57.0:mismatch_min=49.0:mismatch_std=5.656854249492381:mismatch_sum=106.0:name=N614719:qcovhsp_avg=100.0:qcovhsp_max=100.0:qcovhsp_min=100.0:qcovhsp_std=0.0:qcovhsp_sum=200.0:qend_avg=143.0:qend_max=152.0:qend_min=134.0:qend_std=12.727922061357855:qend_sum=286.0:qstart_avg=1.0:qstart_max=1.0:qstart_min=1.0:qstart_std=0.0:qstart_sum=2.0:ref_name_counter=GB_GCA_900467685.1_protein.faa_UBQX01000024.1_60@PF00015_full_PFAM.347.527--1||RS_GCF_007922615.2_protein.faa_NZ_CP042301.2_1205@PF00015_full_PFAM.349.528--1:scovhsp_avg=79.65:scovhsp_max=84.9:scovhsp_min=74.4:scovhsp_std=7.424621202458749:scovhsp_sum=159.3:send_avg=163.0:send_max=163.0:send_min=163.0:send_std=0.0:send_sum=326.0:sstart_avg=21.0:sstart_max=30.0:sstart_min=12.0:sstart_std=12.727922061357855:sstart_sum=42.0])0:1.8e-08[&&NHX:Sample_counter=rhiztom1--3||rhiztom3--1:Type_counter=capture--4:besthit_avg=62.93333333333334:besthit_max=63.4:besthit_min=62.5:besthit_std=0.45092497528228875:besthit_sum=188.8:bitscore_avg=144.66666666666666:bitscore_max=160.0:bitscore_min=130.0:bitscore_std=15.01110699893027:bitscore_sum=434.0:capture_class_counter=c__Alphaproteobacteria--3||c__Gammaproteobacteria--1:capture_domain_counter=d__Bacteria--4:capture_family_counter=f__Burkholderiaceae--1||f__Caulobacteraceae--1||f__Devosiaceae--1||f__Rhizobiaceae--1:capture_genus_counter=g__Aureimonas--1||g__Devosia_A--1||g__Kinneretia--1||g__Phenylobacterium--1:capture_order_counter=o__Burkholderiales--1||o__Caulobacterales--1||o__Rhizobiales--2:capture_phylum_counter=p__Proteobacteria--4:capture_species_counter=s__Aureimonas sp001463745--1||s__Devosia_A sp004144345--1||s__Kinneretia sp015657635--1||s__Phenylobacterium sp001557235--1:evalue_avg=2.2166765000081e-39:evalue_max=6.65e-39:evalue_min=2.43e-50:evalue_std=3.839370774215859e-39:evalue_sum=6.6500295000243e-39:gapopen_avg=0.0:gapopen_max=0.0:gapopen_min=0.0:gapopen_std=0.0:gapopen_sum=0.0:gtdb_class_counter=:gtdb_domain_counter=:gtdb_family_counter=:gtdb_genus_counter=:gtdb_order_counter=:gtdb_phylum_counter=:gtdb_species_counter=:heptad_counter=MCP-36H--4:lbd_counter=:length_avg=136.66666666666666:length_max=152.0:length_min=124.0:length_std=14.189197769195175:length_sum=410.0:mismatch_avg=50.666666666666664:mismatch_max=57.0:mismatch_min=46.0:mismatch_std=5.686240703077327:mismatch_sum=152.0:name=N614720:qcovhsp_avg=98.96666666666665:qcovhsp_max=100.0:qcovhsp_min=96.9:qcovhsp_std=1.7897858344878368:qcovhsp_sum=296.9:qend_avg=138.0:qend_max=152.0:qend_min=128.0:qend_std=12.489995996796797:qend_sum=414.0:qstart_avg=2.3333333333333335:qstart_max=5.0:qstart_min=1.0:qstart_std=2.3094010767585034:qstart_sum=7.0:ref_name_counter=GB_GCA_900467685.1_protein.faa_UBQX01000024.1_60@PF00015_full_PFAM.347.527--2||RS_GCF_007922615.2_protein.faa_NZ_CP042301.2_1205@PF00015_full_PFAM.349.528--1:scovhsp_avg=76.06666666666668:scovhsp_max=84.9:scovhsp_min=68.9:scovhsp_std=8.129165598838133:scovhsp_sum=228.20000000000002:send_avg=163.0:send_max=163.0:send_min=163.0:send_std=0.0:send_sum=489.0:sstart_avg=27.333333333333332:sstart_max=40.0:sstart_min=12.0:sstart_std=14.189197769195175:sstart_sum=82.0],d662619e-c17d-40c1-8c1d-4130f98d0d14_4@MCPsignal.21.156:0.012273[&&NHX:Sample=rhiztom2:Type=capture:besthit=66.4:bitscore=154.0:capture_class=c__Alphaproteobacteria:capture_domain=d__Bacteria:capture_family=f__Caulobacteraceae:capture_genus=g__Caulobacter:capture_order=o__Caulobacterales:capture_phylum=p__Proteobacteria:capture_species=s__Caulobacter sp001556515:evalue=2.47e-48:gapopen=0.0:heptad=MCP-36H:length=134.0:mismatch=45.0:qcovhsp=99.3:qend=135.0:qstart=2.0:ref_name=GB_GCA_900467685.1_protein.faa_UBQX01000024.1_60@PF00015_full_PFAM.347.527:scovhsp=74.4:send=163.0:sstart=30.0])0:1.8e-08[&&NHX:Sample_counter=rhiztom1--3||rhiztom2--1||rhiztom3--1:Type_counter=capture--5:besthit_avg=63.800000000000004:besthit_max=66.4:besthit_min=62.5:besthit_std=1.7720045146669383:besthit_sum=255.20000000000002:bitscore_avg=147.0:bitscore_max=160.0:bitscore_min=130.0:bitscore_std=13.114877048604:bitscore_sum=588.0:capture_class_counter=c__Alphaproteobacteria--4||c__Gammaproteobacteria--1:capture_domain_counter=d__Bacteria--5:capture_family_counter=f__Burkholderiaceae--1||f__Caulobacteraceae--2||f__Devosiaceae--1||f__Rhizobiaceae--1:capture_genus_counter=g__Aureimonas--1||g__Caulobacter--1||g__Devosia_A--1||g__Kinneretia--1||g__Phenylobacterium--1:capture_order_counter=o__Burkholderiales--1||o__Caulobacterales--2||o__Rhizobiales--2:capture_phylum_counter=p__Proteobacteria--5:capture_species_counter=s__Aureimonas sp001463745--1||s__Caulobacter sp001556515--1||s__Devosia_A sp004144345--1||s__Kinneretia sp015657635--1||s__Phenylobacterium sp001557235--1:evalue_avg=1.662507375623575e-39:evalue_max=6.65e-39:evalue_min=2.43e-50:evalue_std=3.324995082946695e-39:evalue_sum=6.6500295024943e-39:gapopen_avg=0.0:gapopen_max=0.0:gapopen_min=0.0:gapopen_std=0.0:gapopen_sum=0.0:gtdb_class_counter=:gtdb_domain_counter=:gtdb_family_counter=:gtdb_genus_counter=:gtdb_order_counter=:gtdb_phylum_counter=:gtdb_species_counter=:heptad_counter=MCP-36H--5:lbd_counter=:length_avg=136.0:length_max=152.0:length_min=124.0:length_std=11.661903789690601:length_sum=544.0:mismatch_avg=49.25:mismatch_max=57.0:mismatch_min=45.0:mismatch_std=5.439056290693573:mismatch_sum=197.0:name=N614722:qcovhsp_avg=99.05000000000001:qcovhsp_max=100.0:qcovhsp_min=96.9:qcovhsp_std=1.4708274315273442:qcovhsp_sum=396.20000000000005:qend_avg=137.25:qend_max=152.0:qend_min=128.0:qend_std=10.307764064044152:qend_sum=549.0:qstart_avg=2.25:qstart_max=5.0:qstart_min=1.0:qstart_std=1.8929694486000912:qstart_sum=9.0:ref_name_counter=GB_GCA_900467685.1_protein.faa_UBQX01000024.1_60@PF00015_full_PFAM.347.527--3||RS_GCF_007922615.2_protein.faa_NZ_CP042301.2_1205@PF00015_full_PFAM.349.528--1:scovhsp_avg=75.65:scovhsp_max=84.9:scovhsp_min=68.9:scovhsp_std=6.689544080129826:scovhsp_sum=302.6:send_avg=163.0:send_max=163.0:send_min=163.0:send_std=0.0:send_sum=652.0:sstart_avg=28.0:sstart_max=40.0:sstart_min=12.0:sstart_std=11.661903789690601:sstart_sum=112.0])0:5e-09[&&NHX:Sample_counter=rhiztom1--4||rhiztom2--1||rhiztom3--2:Type_counter=capture--7:besthit_avg=65.05:besthit_max=70.4:besthit_min=62.5:besthit_std=2.980436209684753:besthit_sum=390.29999999999995:bitscore_avg=151.16666666666666:bitscore_max=191.0:bitscore_min=128.0:bitscore_std=23.27588165175847:bitscore_sum=907.0:capture_class_counter=c__Alphaproteobacteria--6||c__Gammaproteobacteria--1:capture_domain_counter=d__Bacteria--7:capture_family_counter=f__Burkholderiaceae--1||f__Caulobacteraceae--3||f__Devosiaceae--2||f__Rhizobiaceae--1:capture_genus_counter=g__Aureimonas--1||g__Caulobacter--2||g__Devosia_A--2||g__Kinneretia--1||g__Phenylobacterium--1:capture_order_counter=o__Burkholderiales--1||o__Caulobacterales--3||o__Rhizobiales--3:capture_phylum_counter=p__Proteobacteria--7:capture_species_counter=s__Aureimonas sp001463745--1||s__Caulobacter sp001556515--1||s__Caulobacter sp003185805--1||s__Devosia_A sp004144345--2||s__Kinneretia sp015657635--1||s__Phenylobacterium sp001557235--1:evalue_avg=9.808338250415714e-39:evalue_max=5.22e-38:evalue_min=1.63e-62:evalue_std=2.0937246736825076e-38:evalue_sum=5.885002950249429e-38:gapopen_avg=0.0:gapopen_max=0.0:gapopen_min=0.0:gapopen_std=0.0:gapopen_sum=0.0:gtdb_class_counter=:gtdb_domain_counter=:gtdb_family_counter=:gtdb_genus_counter=:gtdb_order_counter=:gtdb_phylum_counter=:gtdb_species_counter=:heptad_counter=MCP-36H--7:lbd_counter=:length_avg=135.83333333333334:length_max=152.0:length_min=119.0:length_std=13.804588609106274:length_sum=815.0:mismatch_avg=47.333333333333336:mismatch_max=57.0:mismatch_min=42.0:mismatch_std=5.240865068542279:mismatch_sum=284.0:name=N614723:qcovhsp_avg=99.08333333333333:qcovhsp_max=100.0:qcovhsp_min=96.9:qcovhsp_std=1.26081983909941:qcovhsp_sum=594.5:qend_avg=136.83333333333334:qend_max=152.0:qend_min=120.0:qend_std=12.906070922889997:qend_sum=821.0:qstart_avg=2.0:qstart_max=5.0:qstart_min=1.0:qstart_std=1.5491933384829668:qstart_sum=12.0:ref_name_counter=GB_GCA_900466575.1_protein.faa_UBMP01000009.1_230@PF00015_full_PFAM.393.594--1||GB_GCA_900467685.1_protein.faa_UBQX01000024.1_60@PF00015_full_PFAM.347.527--3||RS_GCF_002750855.1_protein.faa_NZ_NWUC01000002.1_44@PF00015_full_PFAM.400.577--1||RS_GCF_007922615.2_protein.faa_NZ_CP042301.2_1205@PF00015_full_PFAM.349.528--1:scovhsp_avg=74.61666666666667:scovhsp_max=85.9:scovhsp_min=59.2:scovhsp_std=10.035022006287114:scovhsp_sum=447.70000000000005:send_avg=161.66666666666666:send_max=163.0:send_min=157.0:send_std=2.4221202832779936:send_sum=970.0:sstart_avg=26.833333333333332:sstart_max=43.0:sstart_min=6.0:sstart_std=14.891832213218985:sstart_sum=161.0],(((5d9ad877-674d-480c-ae6a-4d9161da0f4f_3@MCPsignal.186.313:5e-09[&&NHX:Sample=rhiztom3:Type=capture:besthit=66.1:bitscore=135.0:capture_class=c__Alphaproteobacteria:capture_domain=d__Bacteria:capture_family=f__Caulobacteraceae:capture_genus=g__Phenylobacterium:capture_order=o__Caulobacterales:capture_phylum=p__Proteobacteria:capture_species=s__Phenylobacterium sp001557235:evalue=4.46e-41:gapopen=0.0:heptad=MCP-36H:length=124.0:mismatch=42.0:qcovhsp=97.6:qend=127.0:qstart=4.0:ref_name=RS_GCF_002750855.1_protein.faa_NZ_NWUC01000002.1_44@PF00015_full_PFAM.400.577:scovhsp=70.1:send=136.0:sstart=13.0],42ba5f29-c9c1-40d2-bf1e-41a18bc2059c_1@MCPsignal.25.172:6e-09[&&NHX:Sample=rhiztom1:Type=capture:besthit=63.7:bitscore=159.0:capture_class=c__Alphaproteobacteria:capture_domain=d__Bacteria:capture_family=f__Caulobacteraceae:capture_genus=g__Phenylobacterium:capture_order=o__Caulobacterales:capture_phylum=p__Proteobacteria:capture_species=s__Phenylobacterium sp001557235:evalue=8.4e-50:gapopen=0.0:heptad=MCP-36H:length=146.0:mismatch=53.0:qcovhsp=99.3:qend=147.0:qstart=2.0:ref_name=RS_GCF_014195095.1_protein.faa_NZ_JACIBC010000004.1_443@PF00015_full_PFAM.405.585:scovhsp=81.1:send=161.0:sstart=16.0])0.904:0.0104971[&&NHX:Sample_counter=rhiztom1--1||rhiztom3--1:Type_counter=capture--2:besthit_avg=64.9:besthit_max=66.1:besthit_min=63.7:besthit_std=1.697056274847708:besthit_sum=129.8:bitscore_avg=147.0:bitscore_max=159.0:bitscore_min=135.0:bitscore_std=16.97056274847714:bitscore_sum=294.0:capture_class_counter=c__Alphaproteobacteria--2:capture_domain_counter=d__Bacteria--2:capture_family_counter=f__Caulobacteraceae--2:capture_genus_counter=g__Phenylobacterium--2:capture_order_counter=o__Caulobacterales--2:capture_phylum_counter=p__Proteobacteria--2:capture_species_counter=s__Phenylobacterium sp001557235--2:evalue_avg=2.2300000042e-41:evalue_max=4.46e-41:evalue_min=8.4e-50:evalue_std=3.1536962381523047e-41:evalue_sum=4.4600000084e-41:gapopen_avg=0.0:gapopen_max=0.0:gapopen_min=0.0:gapopen_std=0.0:gapopen_sum=0.0:gtdb_class_counter=:gtdb_domain_counter=:gtdb_family_counter=:gtdb_genus_counter=:gtdb_order_counter=:gtdb_phylum_counter=:gtdb_species_counter=:heptad_counter=MCP-36H--2:lbd_counter=:length_avg=135.0:length_max=146.0:length_min=124.0:length_std=15.556349186104045:length_sum=270.0:mismatch_avg=47.5:mismatch_max=53.0:mismatch_min=42.0:mismatch_std=7.7781745930520225:mismatch_sum=95.0:name=N614726:qcovhsp_avg=98.44999999999999:qcovhsp_max=99.3:qcovhsp_min=97.6:qcovhsp_std=1.2020815280171329:qcovhsp_sum=196.89999999999998:qend_avg=137.0:qend_max=147.0:qend_min=127.0:qend_std=14.142135623730951:qend_sum=274.0:qstart_avg=3.0:qstart_max=4.0:qstart_min=2.0:qstart_std=1.4142135623730951:qstart_sum=6.0:ref_name_counter=RS_GCF_002750855.1_protein.faa_NZ_NWUC01000002.1_44@PF00015_full_PFAM.400.577--1||RS_GCF_014195095.1_protein.faa_NZ_JACIBC010000004.1_443@PF00015_full_PFAM.405.585--1:scovhsp_avg=75.6:scovhsp_max=81.1:scovhsp_min=70.1:scovhsp_std=7.7781745930520225:scovhsp_sum=151.2:send_avg=148.5:send_max=161.0:send_min=136.0:send_std=17.67766952966369:send_sum=297.0:sstart_avg=14.5:sstart_max=16.0:sstart_min=13.0:sstart_std=2.1213203435596424:sstart_sum=29.0],((b38e6031-e045-46e0-9396-0d1f585e79db_5@MCPsignal.24.147:0[&&NHX:Sample=rhiztom1:Type=capture:besthit=63.4:bitscore=132.0:capture_class=c__Alphaproteobacteria:capture_domain=d__Bacteria:capture_family=f__Caulobacteraceae:capture_genus=g__Caulobacter:capture_order=o__Caulobacterales:capture_phylum=p__Proteobacteria:capture_species=s__Caulobacter sp003185805:evalue=6.79e-40:gapopen=0.0:heptad=MCP-36H:length=123.0:mismatch=45.0:qcovhsp=100.0:qend=123.0:qstart=1.0:ref_name=GB_GCA_900467685.1_protein.faa_UBQX01000024.1_60@PF00015_full_PFAM.347.527:scovhsp=68.3:send=163.0:sstart=41.0],393dd895-f590-49a7-a80f-c6f193710a6f_1@MCPsignal.218.341:0[&&NHX:Sample=rhiztom1:Type=capture:besthit=63.4:bitscore=132.0:capture_class=c__Alphaproteobacteria:capture_domain=d__Bacteria:capture_family=f__Caulobacteraceae:capture_genus=g__Caulobacter:capture_order=o__Caulobacterales:capture_phylum=p__Proteobacteria:capture_species=s__Caulobacter sp003185805:evalue=6.79e-40:gapopen=0.0:heptad=MCP-36H:length=123.0:mismatch=45.0:qcovhsp=100.0:qend=123.0:qstart=1.0:ref_name=GB_GCA_900467685.1_protein.faa_UBQX01000024.1_60@PF00015_full_PFAM.347.527:scovhsp=68.3:send=163.0:sstart=41.0]):5e-09[&&NHX:Sample_counter=rhiztom1--2:Type_counter=capture--2:besthit_avg=63.4:besthit_max=63.4:besthit_min=63.4:besthit_std=0.0:besthit_sum=126.8:bitscore_avg=132.0:bitscore_max=132.0:bitscore_min=132.0:bitscore_std=0.0:bitscore_sum=264.0:capture_class_counter=c__Alphaproteobacteria--2:capture_domain_counter=d__Bacteria--2:capture_family_counter=f__Caulobacteraceae--2:capture_genus_counter=g__Caulobacter--2:capture_order_counter=o__Caulobacterales--2:capture_phylum_counter=p__Proteobacteria--2:capture_species_counter=s__Caulobacter sp003185805--2:evalue_avg=6.79e-40:evalue_max=6.79e-40:evalue_min=6.79e-40:evalue_std=0.0:evalue_sum=1.358e-39:gapopen_avg=0.0:gapopen_max=0.0:gapopen_min=0.0:gapopen_std=0.0:gapopen_sum=0.0:gtdb_class_counter=:gtdb_domain_counter=:gtdb_family_counter=:gtdb_genus_counter=:gtdb_order_counter=:gtdb_phylum_counter=:gtdb_species_counter=:heptad_counter=MCP-36H--2:lbd_counter=:length_avg=123.0:length_max=123.0:length_min=123.0:length_std=0.0:length_sum=246.0:mismatch_avg=45.0:mismatch_max=45.0:mismatch_min=45.0:mismatch_std=0.0:mismatch_sum=90.0:name=N614729:qcovhsp_avg=100.0:qcovhsp_max=100.0:qcovhsp_min=100.0:qcovhsp_std=0.0:qcovhsp_sum=200.0:qend_avg=123.0:qend_max=123.0:qend_min=123.0:qend_std=0.0:qend_sum=246.0:qstart_avg=1.0:qstart_max=1.0:qstart_min=1.0:qstart_std=0.0:qstart_sum=2.0:ref_name_counter=GB_GCA_900467685.1_protein.faa_UBQX01000024.1_60@PF00015_full_PFAM.347.527--2:scovhsp_avg=68.3:scovhsp_max=68.3:scovhsp_min=68.3:scovhsp_std=0.0:scovhsp_sum=136.6:send_avg=163.0:send_max=163.0:send_min=163.0:send_std=0.0:send_sum=326.0:sstart_avg=41.0:sstart_max=41.0:sstart_min=41.0:sstart_std=0.0:sstart_sum=82.0],275f496d-cf3d-454d-b037-a530b4d125d9_4@MCPsignal.310.442:5e-09[&&NHX:Sample=rhiztom3:Type=capture:besthit=64.4:bitscore=145.0:capture_class=c__Alphaproteobacteria:capture_domain=d__Bacteria:capture_family=f__Caulobacteraceae:capture_genus=g__Caulobacter:capture_order=o__Caulobacterales:capture_phylum=p__Proteobacteria:capture_species=s__Caulobacter sp001556515:evalue=1.36e-44:gapopen=0.0:heptad=MCP-36H:length=132.0:mismatch=47.0:qcovhsp=100.0:qend=132.0:qstart=1.0:ref_name=GB_GCA_900467685.1_protein.faa_UBQX01000024.1_60@PF00015_full_PFAM.347.527:scovhsp=73.3:send=163.0:sstart=32.0])0:5e-09[&&NHX:Sample_counter=rhiztom1--2||rhiztom3--1:Type_counter=capture--3:besthit_avg=63.73333333333334:besthit_max=64.4:besthit_min=63.4:besthit_std=0.5773502691896298:besthit_sum=191.20000000000002:bitscore_avg=136.33333333333334:bitscore_max=145.0:bitscore_min=132.0:bitscore_std=7.505553499465135:bitscore_sum=409.0:capture_class_counter=c__Alphaproteobacteria--3:capture_domain_counter=d__Bacteria--3:capture_family_counter=f__Caulobacteraceae--3:capture_genus_counter=g__Caulobacter--3:capture_order_counter=o__Caulobacterales--3:capture_phylum_counter=p__Proteobacteria--3:capture_species_counter=s__Caulobacter sp001556515--1||s__Caulobacter sp003185805--2:evalue_avg=4.5267119999999995e-40:evalue_max=6.79e-40:evalue_min=1.36e-44:evalue_std=3.9201298081609495e-40:evalue_sum=1.3580136e-39:gapopen_avg=0.0:gapopen_max=0.0:gapopen_min=0.0:gapopen_std=0.0:gapopen_sum=0.0:gtdb_class_counter=:gtdb_domain_counter=:gtdb_family_counter=:gtdb_genus_counter=:gtdb_order_counter=:gtdb_phylum_counter=:gtdb_species_counter=:heptad_counter=MCP-36H--3:lbd_counter=:length_avg=126.0:length_max=132.0:length_min=123.0:length_std=5.196152422706632:length_sum=378.0:mismatch_avg=45.666666666666664:mismatch_max=47.0:mismatch_min=45.0:mismatch_std=1.1547005383792517:mismatch_sum=137.0:name=N614731:qcovhsp_avg=100.0:qcovhsp_max=100.0:qcovhsp_min=100.0:qcovhsp_std=0.0:qcovhsp_sum=300.0:qend_avg=126.0:qend_max=132.0:qend_min=123.0:qend_std=5.196152422706632:qend_sum=378.0:qstart_avg=1.0:qstart_max=1.0:qstart_min=1.0:qstart_std=0.0:qstart_sum=3.0:ref_name_counter=GB_GCA_900467685.1_protein.faa_UBQX01000024.1_60@PF00015_full_PFAM.347.527--3:scovhsp_avg=69.96666666666665:scovhsp_max=73.3:scovhsp_min=68.3:scovhsp_std=2.886751345948129:scovhsp_sum=209.89999999999998:send_avg=163.0:send_max=163.0:send_min=163.0:send_std=0.0:send_sum=489.0:sstart_avg=38.0:sstart_max=41.0:sstart_min=32.0:sstart_std=5.196152422706632:sstart_sum=114.0])0:5e-09[&&NHX:Sample_counter=rhiztom1--3||rhiztom3--2:Type_counter=capture--5:besthit_avg=64.2:besthit_max=66.1:besthit_min=63.4:besthit_std=1.1379806676741022:besthit_sum=321.0:bitscore_avg=140.6:bitscore_max=159.0:bitscore_min=132.0:bitscore_std=11.588787684654509:bitscore_sum=703.0:capture_class_counter=c__Alphaproteobacteria--5:capture_domain_counter=d__Bacteria--5:capture_family_counter=f__Caulobacteraceae--5:capture_genus_counter=g__Caulobacter--3||g__Phenylobacterium--2:capture_order_counter=o__Caulobacterales--5:capture_phylum_counter=p__Proteobacteria--5:capture_species_counter=s__Caulobacter sp001556515--1||s__Caulobacter sp003185805--2||s__Phenylobacterium sp001557235--2:evalue_avg=2.8052272001679998e-40:evalue_max=6.79e-40:evalue_min=8.4e-50:evalue_std=3.642135973425622e-40:evalue_sum=1.402613600084e-39:gapopen_avg=0.0:gapopen_max=0.0:gapopen_min=0.0:gapopen_std=0.0:gapopen_sum=0.0:gtdb_class_counter=:gtdb_domain_counter=:gtdb_family_counter=:gtdb_genus_counter=:gtdb_order_counter=:gtdb_phylum_counter=:gtdb_species_counter=:heptad_counter=MCP-36H--5:lbd_counter=:length_avg=129.6:length_max=146.0:length_min=123.0:length_std=9.914635646356352:length_sum=648.0:mismatch_avg=46.4:mismatch_max=53.0:mismatch_min=42.0:mismatch_std=4.098780306383839:mismatch_sum=232.0:name=N614732:qcovhsp_avg=99.38:qcovhsp_max=100.0:qcovhsp_min=97.6:qcovhsp_std=1.04019228991567:qcovhsp_sum=496.9:qend_avg=130.4:qend_max=147.0:qend_min=123.0:qend_std=9.989994994993742:qend_sum=652.0:qstart_avg=1.8:qstart_max=4.0:qstart_min=1.0:qstart_std=1.30384048104053:qstart_sum=9.0:ref_name_counter=GB_GCA_900467685.1_protein.faa_UBQX01000024.1_60@PF00015_full_PFAM.347.527--3||RS_GCF_002750855.1_protein.faa_NZ_NWUC01000002.1_44@PF00015_full_PFAM.400.577--1||RS_GCF_014195095.1_protein.faa_NZ_JACIBC010000004.1_443@PF00015_full_PFAM.405.585--1:scovhsp_avg=72.22:scovhsp_max=81.1:scovhsp_min=68.3:scovhsp_std=5.367681063550627:scovhsp_sum=361.1:send_avg=157.2:send_max=163.0:send_min=136.0:send_std=11.882760622010357:send_sum=786.0:sstart_avg=28.6:sstart_max=41.0:sstart_min=13.0:sstart_std=13.427583550289308:sstart_sum=143.0],(((65d3a838-09a8-48e2-b948-6e1b2e11f623_4@MCPsignal.23.154:0.0190532[&&NHX:Sample=rhiztom3:Type=capture:besthit=64.3:bitscore=137.0:capture_class=c__Alphaproteobacteria:capture_domain=d__Bacteria:capture_family=f__Caulobacteraceae:capture_genus=g__Caulobacter:capture_order=o__Caulobacterales:capture_phylum=p__Proteobacteria:capture_species=s__Caulobacter sp001556515:evalue=9.91e-42:gapopen=1.0:heptad=MCP-36H:length=129.0:mismatch=45.0:qcovhsp=98.5:qend=131.0:qstart=3.0:ref_name=GB_GCA_900467685.1_protein.faa_UBQX01000024.1_60@PF00015_full_PFAM.347.527:scovhsp=71.1:send=163.0:sstart=36.0],20f5c475-d284-5860-ad41-e1b3107cf4d7_2@MCPsignal.22.133:0.014643[&&NHX:Sample=rhiztom1:Type=capture:besthit=61.3:bitscore=112.0:capture_class=c__Gammaproteobacteria:capture_domain=d__Bacteria:capture_family=f__Rhodocyclaceae:capture_genus=g__Azonexus:capture_order=o__Burkholderiales:capture_phylum=p__Proteobacteria:capture_species=s__Azonexus sp002345845:evalue=5.42e-32:gapopen=0.0:heptad=MCP-36H:length=111.0:mismatch=43.0:qcovhsp=100.0:qend=111.0:qstart=1.0:ref_name=GB_GCA_900466575.1_protein.faa_UBMP01000009.1_230@PF00015_full_PFAM.393.594:scovhsp=55.2:send=164.0:sstart=54.0])0.598:0.00256676[&&NHX:Sample_counter=rhiztom1--1||rhiztom3--1:Type_counter=capture--2:besthit_avg=62.8:besthit_max=64.3:besthit_min=61.3:besthit_std=2.1213203435596424:besthit_sum=125.6:bitscore_avg=124.5:bitscore_max=137.0:bitscore_min=112.0:bitscore_std=17.67766952966369:bitscore_sum=249.0:capture_class_counter=c__Alphaproteobacteria--1||c__Gammaproteobacteria--1:capture_domain_counter=d__Bacteria--2:capture_family_counter=f__Caulobacteraceae--1||f__Rhodocyclaceae--1:capture_genus_counter=g__Azonexus--1||g__Caulobacter--1:capture_order_counter=o__Burkholderiales--1||o__Caulobacterales--1:capture_phylum_counter=p__Proteobacteria--2:capture_species_counter=s__Azonexus sp002345845--1||s__Caulobacter sp001556515--1:evalue_avg=2.7100000004955004e-32:evalue_max=5.42e-32:evalue_min=9.91e-42:evalue_std=3.8325187533303447e-32:evalue_sum=5.420000000991001e-32:gapopen_avg=0.5:gapopen_max=1.0:gapopen_min=0.0:gapopen_std=0.7071067811865476:gapopen_sum=1.0:gtdb_class_counter=:gtdb_domain_counter=:gtdb_family_counter=:gtdb_genus_counter=:gtdb_order_counter=:gtdb_phylum_counter=:gtdb_species_counter=:heptad_counter=MCP-36H--2:lbd_counter=:length_avg=120.0:length_max=129.0:length_min=111.0:length_std=12.727922061357855:length_sum=240.0:mismatch_avg=44.0:mismatch_max=45.0:mismatch_min=43.0:mismatch_std=1.4142135623730951:mismatch_sum=88.0:name=N614735:qcovhsp_avg=99.25:qcovhsp_max=100.0:qcovhsp_min=98.5:qcovhsp_std=1.0606601717798212:qcovhsp_sum=198.5:qend_avg=121.0:qend_max=131.0:qend_min=111.0:qend_std=14.142135623730951:qend_sum=242.0:qstart_avg=2.0:qstart_max=3.0:qstart_min=1.0:qstart_std=1.4142135623730951:qstart_sum=4.0:ref_name_counter=GB_GCA_900466575.1_protein.faa_UBMP01000009.1_230@PF00015_full_PFAM.393.594--1||GB_GCA_900467685.1_protein.faa_UBQX01000024.1_60@PF00015_full_PFAM.347.527--1:scovhsp_avg=63.15:scovhsp_max=71.1:scovhsp_min=55.2:scovhsp_std=11.2429978208661:scovhsp_sum=126.3:send_avg=163.5:send_max=164.0:send_min=163.0:send_std=0.7071067811865476:send_sum=327.0:sstart_avg=45.0:sstart_max=54.0:sstart_min=36.0:sstart_std=12.727922061357855:sstart_sum=90.0],(532a548e-4475-4eb4-be68-29549bc2ef08_3@MCPsignal.117.263:5e-09[&&NHX:Sample=rhiztom2:Type=capture:besthit=64.1:bitscore=159.0:capture_class=c__Alphaproteobacteria:capture_domain=d__Bacteria:capture_family=f__Caulobacteraceae:capture_genus=g__Phenylobacterium:capture_order=o__Caulobacterales:capture_phylum=p__Proteobacteria:capture_species=s__Phenylobacterium sp001557235:evalue=8.08e-50:gapopen=0.0:heptad=MCP-36H:length=145.0:mismatch=52.0:qcovhsp=99.3:qend=146.0:qstart=2.0:ref_name=RS_GCF_014195095.1_protein.faa_NZ_JACIBC010000004.1_443@PF00015_full_PFAM.405.585:scovhsp=80.6:send=161.0:sstart=17.0],(0cdc326c-ac74-4b95-8400-6d01ec078d2f_5@MCPsignal.180.324:5e-09[&&NHX:Sample=rhiztom1:Type=capture:besthit=63.9:bitscore=158.0:capture_class=c__Alphaproteobacteria:capture_domain=d__Bacteria:capture_family=f__Caulobacteraceae:capture_genus=g__Phenylobacterium:capture_order=o__Caulobacterales:capture_phylum=p__Proteobacteria:capture_species=s__Phenylobacterium sp001557235:evalue=1.06e-49:gapopen=0.0:heptad=MCP-36H:length=144.0:mismatch=52.0:qcovhsp=100.0:qend=144.0:qstart=1.0:ref_name=RS_GCF_014195095.1_protein.faa_NZ_JACIBC010000004.1_443@PF00015_full_PFAM.405.585:scovhsp=80.0:send=161.0:sstart=18.0],f8070020-3e33-4902-94b3-36af4cc4b180_5@MCPsignal.24.175:0.0331663[&&NHX:Sample=rhiztom1:Type=capture:besthit=61.5:bitscore=157.0:capture_class=c__Alphaproteobacteria:capture_domain=d__Bacteria:capture_family=f__Caulobacteraceae:capture_genus=g__Phenylobacterium:capture_order=o__Caulobacterales:capture_phylum=p__Proteobacteria:capture_species=s__Phenylobacterium sp001557235:evalue=3.95e-49:gapopen=0.0:heptad=MCP-36H:length=148.0:mismatch=57.0:qcovhsp=98.0:qend=151.0:qstart=4.0:ref_name=GB_GCA_900467685.1_protein.faa_UBQX01000024.1_60@PF00015_full_PFAM.347.527:scovhsp=82.2:send=163.0:sstart=16.0])0:5e-09[&&NHX:Sample_counter=rhiztom1--2:Type_counter=capture--2:besthit_avg=62.7:besthit_max=63.9:besthit_min=61.5:besthit_std=1.697056274847713:besthit_sum=125.4:bitscore_avg=157.5:bitscore_max=158.0:bitscore_min=157.0:bitscore_std=0.7071067811865476:bitscore_sum=315.0:capture_class_counter=c__Alphaproteobacteria--2:capture_domain_counter=d__Bacteria--2:capture_family_counter=f__Caulobacteraceae--2:capture_genus_counter=g__Phenylobacterium--2:capture_order_counter=o__Caulobacterales--2:capture_phylum_counter=p__Proteobacteria--2:capture_species_counter=s__Phenylobacterium sp001557235--2:evalue_avg=2.505e-49:evalue_max=3.95e-49:evalue_min=1.06e-49:evalue_std=2.0435385976291226e-49:evalue_sum=5.01e-49:gapopen_avg=0.0:gapopen_max=0.0:gapopen_min=0.0:gapopen_std=0.0:gapopen_sum=0.0:gtdb_class_counter=:gtdb_domain_counter=:gtdb_family_counter=:gtdb_genus_counter=:gtdb_order_counter=:gtdb_phylum_counter=:gtdb_species_counter=:heptad_counter=MCP-36H--2:lbd_counter=:length_avg=146.0:length_max=148.0:length_min=144.0:length_std=2.8284271247461903:length_sum=292.0:mismatch_avg=54.5:mismatch_max=57.0:mismatch_min=52.0:mismatch_std=3.5355339059327378:mismatch_sum=109.0:name=N614739:qcovhsp_avg=99.0:qcovhsp_max=100.0:qcovhsp_min=98.0:qcovhsp_std=1.4142135623730951:qcovhsp_sum=198.0:qend_avg=147.5:qend_max=151.0:qend_min=144.0:qend_std=4.949747468305833:qend_sum=295.0:qstart_avg=2.5:qstart_max=4.0:qstart_min=1.0:qstart_std=2.1213203435596424:qstart_sum=5.0:ref_name_counter=GB_GCA_900467685.1_protein.faa_UBQX01000024.1_60@PF00015_full_PFAM.347.527--1||RS_GCF_014195095.1_protein.faa_NZ_JACIBC010000004.1_443@PF00015_full_PFAM.405.585--1:scovhsp_avg=81.1:scovhsp_max=82.2:scovhsp_min=80.0:scovhsp_std=1.5556349186104066:scovhsp_sum=162.2:send_avg=162.0:send_max=163.0:send_min=161.0:send_std=1.4142135623730951:send_sum=324.0:sstart_avg=17.0:sstart_max=18.0:sstart_min=16.0:sstart_std=1.4142135623730951:sstart_sum=34.0])0.69:1.3e-08[&&NHX:Sample_counter=rhiztom1--2||rhiztom2--1:Type_counter=capture--3:besthit_avg=63.166666666666664:besthit_max=64.1:besthit_min=61.5:besthit_std=1.4468356276140446:besthit_sum=189.5:bitscore_avg=158.0:bitscore_max=159.0:bitscore_min=157.0:bitscore_std=1.0:bitscore_sum=474.0:capture_class_counter=c__Alphaproteobacteria--3:capture_domain_counter=d__Bacteria--3:capture_family_counter=f__Caulobacteraceae--3:capture_genus_counter=g__Phenylobacterium--3:capture_order_counter=o__Caulobacterales--3:capture_phylum_counter=p__Proteobacteria--3:capture_species_counter=s__Phenylobacterium sp001557235--3:evalue_avg=1.9393333333333334e-49:evalue_max=3.95e-49:evalue_min=8.08e-50:evalue_std=1.7458411535226602e-49:evalue_sum=5.8180000000000005e-49:gapopen_avg=0.0:gapopen_max=0.0:gapopen_min=0.0:gapopen_std=0.0:gapopen_sum=0.0:gtdb_class_counter=:gtdb_domain_counter=:gtdb_family_counter=:gtdb_genus_counter=:gtdb_order_counter=:gtdb_phylum_counter=:gtdb_species_counter=:heptad_counter=MCP-36H--3:lbd_counter=:length_avg=145.66666666666666:length_max=148.0:length_min=144.0:length_std=2.081665999466133:length_sum=437.0:mismatch_avg=53.666666666666664:mismatch_max=57.0:mismatch_min=52.0:mismatch_std=2.8867513459481287:mismatch_sum=161.0:name=N614740:qcovhsp_avg=99.10000000000001:qcovhsp_max=100.0:qcovhsp_min=98.0:qcovhsp_std=1.0148891565092217:qcovhsp_sum=297.3:qend_avg=147.0:qend_max=151.0:qend_min=144.0:qend_std=3.605551275463989:qend_sum=441.0:qstart_avg=2.3333333333333335:qstart_max=4.0:qstart_min=1.0:qstart_std=1.5275252316519465:qstart_sum=7.0:ref_name_counter=GB_GCA_900467685.1_protein.faa_UBQX01000024.1_60@PF00015_full_PFAM.347.527--1||RS_GCF_014195095.1_protein.faa_NZ_JACIBC010000004.1_443@PF00015_full_PFAM.405.585--2:scovhsp_avg=80.93333333333334:scovhsp_max=82.2:scovhsp_min=80.0:scovhsp_std=1.1372481406154678:scovhsp_sum=242.8:send_avg=161.66666666666666:send_max=163.0:send_min=161.0:send_std=1.1547005383792515:send_sum=485.0:sstart_avg=17.0:sstart_max=18.0:sstart_min=16.0:sstart_std=1.0:sstart_sum=51.0])0.411:0.0109248[&&NHX:Sample_counter=rhiztom1--3||rhiztom2--1||rhiztom3--1:Type_counter=capture--5:besthit_avg=63.019999999999996:besthit_max=64.3:besthit_min=61.3:besthit_std=1.4872793954062558:besthit_sum=315.09999999999997:bitscore_avg=144.6:bitscore_max=159.0:bitscore_min=112.0:bitscore_std=20.378910667648555:bitscore_sum=723.0:capture_class_counter=c__Alphaproteobacteria--4||c__Gammaproteobacteria--1:capture_domain_counter=d__Bacteria--5:capture_family_counter=f__Caulobacteraceae--4||f__Rhodocyclaceae--1:capture_genus_counter=g__Azonexus--1||g__Caulobacter--1||g__Phenylobacterium--3:capture_order_counter=o__Burkholderiales--1||o__Caulobacterales--4:capture_phylum_counter=p__Proteobacteria--5:capture_species_counter=s__Azonexus sp002345845--1||s__Caulobacter sp001556515--1||s__Phenylobacterium sp001557235--3:evalue_avg=1.0840000001982001e-32:evalue_max=5.42e-32:evalue_min=8.08e-50:evalue_std=2.4238976874989747e-32:evalue_sum=5.420000000991001e-32:gapopen_avg=0.2:gapopen_max=1.0:gapopen_min=0.0:gapopen_std=0.44721359549995804:gapopen_sum=1.0:gtdb_class_counter=:gtdb_domain_counter=:gtdb_family_counter=:gtdb_genus_counter=:gtdb_order_counter=:gtdb_phylum_counter=:gtdb_species_counter=:heptad_counter=MCP-36H--5:lbd_counter=:length_avg=135.4:length_max=148.0:length_min=111.0:length_std=15.501612819316575:length_sum=677.0:mismatch_avg=49.8:mismatch_max=57.0:mismatch_min=43.0:mismatch_std=5.718391382198319:mismatch_sum=249.0:name=N614741:qcovhsp_avg=99.16:qcovhsp_max=100.0:qcovhsp_min=98.0:qcovhsp_std=0.896102672688794:qcovhsp_sum=495.8:qend_avg=136.6:qend_max=151.0:qend_min=111.0:qend_std=16.102794788483145:qend_sum=683.0:qstart_avg=2.2:qstart_max=4.0:qstart_min=1.0:qstart_std=1.3038404810405297:qstart_sum=11.0:ref_name_counter=GB_GCA_900466575.1_protein.faa_UBMP01000009.1_230@PF00015_full_PFAM.393.594--1||GB_GCA_900467685.1_protein.faa_UBQX01000024.1_60@PF00015_full_PFAM.347.527--2||RS_GCF_014195095.1_protein.faa_NZ_JACIBC010000004.1_443@PF00015_full_PFAM.405.585--2:scovhsp_avg=73.82:scovhsp_max=82.2:scovhsp_min=55.2:scovhsp_std=11.274839244973737:scovhsp_sum=369.09999999999997:send_avg=162.4:send_max=164.0:send_min=161.0:send_std=1.3416407864998738:send_sum=812.0:sstart_avg=28.2:sstart_max=54.0:sstart_min=16.0:sstart_std=16.619265928433784:sstart_sum=141.0],(97eef9a8-8547-40bf-8cbd-a22f5364e04a_2@MCPsignal.215.307:0.074695[&&NHX:Sample=rhiztom1:Type=capture:besthit=76.1:bitscore=130.0:capture_class=c__Gammaproteobacteria:capture_domain=d__Bacteria:capture_family=f__Burkholderiaceae:capture_genus=g__Rhodoferax:capture_order=o__Burkholderiales:capture_phylum=p__Proteobacteria:capture_species=s__Rhodoferax sp903920695:evalue=1.58e-39:gapopen=0.0:heptad=MCP-36H:length=92.0:mismatch=22.0:qcovhsp=100.0:qend=92.0:qstart=1.0:ref_name=RS_GCF_000799245.1_protein.faa_NZ_JUGJ01000009.1_202@PF00015_full_PFAM.406.573:scovhsp=55.1:send=92.0:sstart=1.0],4a5db592-b90c-45f1-89ad-75bba7560cd5_6@MCPsignal.99.239:5e-09[&&NHX:Sample=rhiztom1:Type=capture:besthit=62.1:bitscore=149.0:capture_class=c__Alphaproteobacteria:capture_domain=d__Bacteria:capture_family=f__Caulobacteraceae:capture_genus=g__Phenylobacterium:capture_order=o__Caulobacterales:capture_phylum=p__Proteobacteria:capture_species=s__Phenylobacterium sp001557235:evalue=3.97e-46:gapopen=0.0:heptad=MCP-36H:length=140.0:mismatch=53.0:qcovhsp=100.0:qend=140.0:qstart=1.0:ref_name=GB_GCA_900467685.1_protein.faa_UBQX01000024.1_60@PF00015_full_PFAM.347.527:scovhsp=77.8:send=162.0:sstart=23.0])0:5e-09[&&NHX:Sample_counter=rhiztom1--2:Type_counter=capture--2:besthit_avg=69.1:besthit_max=76.1:besthit_min=62.1:besthit_std=9.89949493661166:besthit_sum=138.2:bitscore_avg=139.5:bitscore_max=149.0:bitscore_min=130.0:bitscore_std=13.435028842544403:bitscore_sum=279.0:capture_class_counter=c__Alphaproteobacteria--1||c__Gammaproteobacteria--1:capture_domain_counter=d__Bacteria--2:capture_family_counter=f__Burkholderiaceae--1||f__Caulobacteraceae--1:capture_genus_counter=g__Phenylobacterium--1||g__Rhodoferax--1:capture_order_counter=o__Burkholderiales--1||o__Caulobacterales--1:capture_phylum_counter=p__Proteobacteria--2:capture_species_counter=s__Phenylobacterium sp001557235--1||s__Rhodoferax sp903920695--1:evalue_avg=7.900001985e-40:evalue_max=1.58e-39:evalue_min=3.97e-46:evalue_std=1.117228433553353e-39:evalue_sum=1.580000397e-39:gapopen_avg=0.0:gapopen_max=0.0:gapopen_min=0.0:gapopen_std=0.0:gapopen_sum=0.0:gtdb_class_counter=:gtdb_domain_counter=:gtdb_family_counter=:gtdb_genus_counter=:gtdb_order_counter=:gtdb_phylum_counter=:gtdb_species_counter=:heptad_counter=MCP-36H--2:lbd_counter=:length_avg=116.0:length_max=140.0:length_min=92.0:length_std=33.94112549695428:length_sum=232.0:mismatch_avg=37.5:mismatch_max=53.0:mismatch_min=22.0:mismatch_std=21.920310216782973:mismatch_sum=75.0:name=N614744:qcovhsp_avg=100.0:qcovhsp_max=100.0:qcovhsp_min=100.0:qcovhsp_std=0.0:qcovhsp_sum=200.0:qend_avg=116.0:qend_max=140.0:qend_min=92.0:qend_std=33.94112549695428:qend_sum=232.0:qstart_avg=1.0:qstart_max=1.0:qstart_min=1.0:qstart_std=0.0:qstart_sum=2.0:ref_name_counter=GB_GCA_900467685.1_protein.faa_UBQX01000024.1_60@PF00015_full_PFAM.347.527--1||RS_GCF_000799245.1_protein.faa_NZ_JUGJ01000009.1_202@PF00015_full_PFAM.406.573--1:scovhsp_avg=66.45:scovhsp_max=77.8:scovhsp_min=55.1:scovhsp_std=16.051323932934626:scovhsp_sum=132.9:send_avg=127.0:send_max=162.0:send_min=92.0:send_std=49.49747468305833:send_sum=254.0:sstart_avg=12.0:sstart_max=23.0:sstart_min=1.0:sstart_std=15.556349186104045:sstart_sum=24.0])0:5e-09[&&NHX:Sample_counter=rhiztom1--5||rhiztom2--1||rhiztom3--1:Type_counter=capture--7:besthit_avg=64.75714285714285:besthit_max=76.1:besthit_min=61.3:besthit_std=5.158441994393636:besthit_sum=453.29999999999995:bitscore_avg=143.14285714285714:bitscore_max=159.0:bitscore_min=112.0:bitscore_std=17.69584293394517:bitscore_sum=1002.0:capture_class_counter=c__Alphaproteobacteria--5||c__Gammaproteobacteria--2:capture_domain_counter=d__Bacteria--7:capture_family_counter=f__Burkholderiaceae--1||f__Caulobacteraceae--5||f__Rhodocyclaceae--1:capture_genus_counter=g__Azonexus--1||g__Caulobacter--1||g__Phenylobacterium--4||g__Rhodoferax--1:capture_order_counter=o__Burkholderiales--2||o__Caulobacterales--5:capture_phylum_counter=p__Proteobacteria--7:capture_species_counter=s__Azonexus sp002345845--1||s__Caulobacter sp001556515--1||s__Phenylobacterium sp001557235--4||s__Rhodoferax sp903920695--1:evalue_avg=7.7428573699872e-33:evalue_max=5.42e-32:evalue_min=8.08e-50:evalue_std=2.0485674336945186e-32:evalue_sum=5.420000158991041e-32:gapopen_avg=0.14285714285714285:gapopen_max=1.0:gapopen_min=0.0:gapopen_std=0.3779644730092273:gapopen_sum=1.0:gtdb_class_counter=:gtdb_domain_counter=:gtdb_family_counter=:gtdb_genus_counter=:gtdb_order_counter=:gtdb_phylum_counter=:gtdb_species_counter=:heptad_counter=MCP-36H--7:lbd_counter=:length_avg=129.85714285714286:length_max=148.0:length_min=92.0:length_std=21.019265539250505:length_sum=909.0:mismatch_avg=46.285714285714285:mismatch_max=57.0:mismatch_min=22.0:mismatch_std=11.743285822322553:mismatch_sum=324.0:name=N614745:qcovhsp_avg=99.39999999999999:qcovhsp_max=100.0:qcovhsp_min=98.0:qcovhsp_std=0.8386497083606084:qcovhsp_sum=695.8:qend_avg=130.71428571428572:qend_max=151.0:qend_min=92.0:qend_std=21.584827122420087:qend_sum=915.0:qstart_avg=1.8571428571428572:qstart_max=4.0:qstart_min=1.0:qstart_std=1.2149857925879117:qstart_sum=13.0:ref_name_counter=GB_GCA_900466575.1_protein.faa_UBMP01000009.1_230@PF00015_full_PFAM.393.594--1||GB_GCA_900467685.1_protein.faa_UBQX01000024.1_60@PF00015_full_PFAM.347.527--3||RS_GCF_000799245.1_protein.faa_NZ_JUGJ01000009.1_202@PF00015_full_PFAM.406.573--1||RS_GCF_014195095.1_protein.faa_NZ_JACIBC010000004.1_443@PF00015_full_PFAM.405.585--2:scovhsp_avg=71.71428571428571:scovhsp_max=82.2:scovhsp_min=55.1:scovhsp_std=11.858390640024831:scovhsp_sum=501.99999999999994:send_avg=152.28571428571428:send_max=164.0:send_min=92.0:send_std=26.60647969771202:send_sum=1066.0:sstart_avg=23.571428571428573:sstart_max=54.0:sstart_min=1.0:sstart_std=16.939668856042637:sstart_sum=165.0])0.598:5e-09[&&NHX:Sample_counter=rhiztom1--8||rhiztom2--1||rhiztom3--3:Type_counter=capture--12:besthit_avg=64.52499999999999:besthit_max=76.1:besthit_min=61.3:besthit_std=3.881687777243294:besthit_sum=774.2999999999998:bitscore_avg=142.08333333333334:bitscore_max=159.0:bitscore_min=112.0:bitscore_std=14.878039541756186:bitscore_sum=1705.0:capture_class_counter=c__Alphaproteobacteria--10||c__Gammaproteobacteria--2:capture_domain_counter=d__Bacteria--12:capture_family_counter=f__Burkholderiaceae--1||f__Caulobacteraceae--10||f__Rhodocyclaceae--1:capture_genus_counter=g__Azonexus--1||g__Caulobacter--4||g__Phenylobacterium--6||g__Rhodoferax--1:capture_order_counter=o__Burkholderiales--2||o__Caulobacterales--10:capture_phylum_counter=p__Proteobacteria--12:capture_species_counter=s__Azonexus sp002345845--1||s__Caulobacter sp001556515--2||s__Caulobacter sp003185805--2||s__Phenylobacterium sp001557235--6||s__Rhodoferax sp903920695--1:evalue_avg=4.5166669160436676e-33:evalue_max=5.42e-32:evalue_min=8.08e-50:evalue_std=1.5646192216505477e-32:evalue_sum=5.420000299252401e-32:gapopen_avg=0.08333333333333333:gapopen_max=1.0:gapopen_min=0.0:gapopen_std=0.28867513459481287:gapopen_sum=1.0:gtdb_class_counter=:gtdb_domain_counter=:gtdb_family_counter=:gtdb_genus_counter=:gtdb_order_counter=:gtdb_phylum_counter=:gtdb_species_counter=:heptad_counter=MCP-36H--12:lbd_counter=:length_avg=129.75:length_max=148.0:length_min=92.0:length_std=16.635804759614125:length_sum=1557.0:mismatch_avg=46.333333333333336:mismatch_max=57.0:mismatch_min=22.0:mismatch_std=9.018499505645789:mismatch_sum=556.0:name=N614746:qcovhsp_avg=99.39166666666667:qcovhsp_max=100.0:qcovhsp_min=97.6:qcovhsp_std=0.8815877549608839:qcovhsp_sum=1192.7:qend_avg=130.58333333333334:qend_max=151.0:qend_min=92.0:qend_std=17.04250479527495:qend_sum=1567.0:qstart_avg=1.8333333333333333:qstart_max=4.0:qstart_min=1.0:qstart_std=1.1934162828797101:qstart_sum=22.0:ref_name_counter=GB_GCA_900466575.1_protein.faa_UBMP01000009.1_230@PF00015_full_PFAM.393.594--1||GB_GCA_900467685.1_protein.faa_UBQX01000024.1_60@PF00015_full_PFAM.347.527--6||RS_GCF_000799245.1_protein.faa_NZ_JUGJ01000009.1_202@PF00015_full_PFAM.406.573--1||RS_GCF_002750855.1_protein.faa_NZ_NWUC01000002.1_44@PF00015_full_PFAM.400.577--1||RS_GCF_014195095.1_protein.faa_NZ_JACIBC010000004.1_443@PF00015_full_PFAM.405.585--3:scovhsp_avg=71.925:scovhsp_max=82.2:scovhsp_min=55.1:scovhsp_std=9.340637023244184:scovhsp_sum=863.0999999999999:send_avg=154.33333333333334:send_max=164.0:send_min=92.0:send_std=21.068431073024588:send_sum=1852.0:sstart_avg=25.666666666666668:sstart_max=54.0:sstart_min=1.0:sstart_std=15.125735644519207:sstart_sum=308.0])0:5e-09[&&NHX:Sample_counter=rhiztom1--12||rhiztom2--2||rhiztom3--5:Type_counter=capture--19:besthit_avg=64.69999999999999:besthit_max=76.1:besthit_min=61.3:besthit_std=3.52520337335726:besthit_sum=1164.6:bitscore_avg=145.11111111111111:bitscore_max=191.0:bitscore_min=112.0:bitscore_std=17.943994207103813:bitscore_sum=2612.0:capture_class_counter=c__Alphaproteobacteria--16||c__Gammaproteobacteria--3:capture_domain_counter=d__Bacteria--19:capture_family_counter=f__Burkholderiaceae--2||f__Caulobacteraceae--13||f__Devosiaceae--2||f__Rhizobiaceae--1||f__Rhodocyclaceae--1:capture_genus_counter=g__Aureimonas--1||g__Azonexus--1||g__Caulobacter--6||g__Devosia_A--2||g__Kinneretia--1||g__Phenylobacterium--7||g__Rhodoferax--1:capture_order_counter=o__Burkholderiales--3||o__Caulobacterales--13||o__Rhizobiales--3:capture_phylum_counter=p__Proteobacteria--19:capture_species_counter=s__Aureimonas sp001463745--1||s__Azonexus sp002345845--1||s__Caulobacter sp001556515--3||s__Caulobacter sp003185805--3||s__Devosia_A sp004144345--2||s__Kinneretia sp015657635--1||s__Phenylobacterium sp001557235--7||s__Rhodoferax sp903920695--1:evalue_avg=3.011114546808528e-33:evalue_max=5.42e-32:evalue_min=1.63e-62:evalue_std=1.2775061656005783e-32:evalue_sum=5.420006184255351e-32:gapopen_avg=0.05555555555555555:gapopen_max=1.0:gapopen_min=0.0:gapopen_std=0.23570226039551584:gapopen_sum=1.0:gtdb_class_counter=:gtdb_domain_counter=:gtdb_family_counter=:gtdb_genus_counter=:gtdb_order_counter=:gtdb_phylum_counter=:gtdb_species_counter=:heptad_counter=MCP-36H--19:lbd_counter=:length_avg=131.77777777777777:length_max=152.0:length_min=92.0:length_std=15.615058929106773:length_sum=2372.0:mismatch_avg=46.666666666666664:mismatch_max=57.0:mismatch_min=22.0:mismatch_std=7.806482977025456:mismatch_sum=840.0:name=N614747:qcovhsp_avg=99.28888888888889:qcovhsp_max=100.0:qcovhsp_min=96.9:qcovhsp_std=0.9963987442366334:qcovhsp_sum=1787.2:qend_avg=132.66666666666666:qend_max=152.0:qend_min=92.0:qend_std=15.688137144314602:qend_sum=2388.0:qstart_avg=1.8888888888888888:qstart_max=5.0:qstart_min=1.0:qstart_std=1.278274981412284:qstart_sum=34.0:ref_name_counter=GB_GCA_900466575.1_protein.faa_UBMP01000009.1_230@PF00015_full_PFAM.393.594--2||GB_GCA_900467685.1_protein.faa_UBQX01000024.1_60@PF00015_full_PFAM.347.527--9||RS_GCF_000799245.1_protein.faa_NZ_JUGJ01000009.1_202@PF00015_full_PFAM.406.573--1||RS_GCF_002750855.1_protein.faa_NZ_NWUC01000002.1_44@PF00015_full_PFAM.400.577--2||RS_GCF_007922615.2_protein.faa_NZ_CP042301.2_1205@PF00015_full_PFAM.349.528--1||RS_GCF_014195095.1_protein.faa_NZ_JACIBC010000004.1_443@PF00015_full_PFAM.405.585--3:scovhsp_avg=72.82222222222222:scovhsp_max=85.9:scovhsp_min=55.1:scovhsp_std=9.368944667517605:scovhsp_sum=1310.8:send_avg=156.77777777777777:send_max=164.0:send_min=92.0:send_std=17.36648413588168:send_sum=2822.0:sstart_avg=26.055555555555557:sstart_max=54.0:sstart_min=1.0:sstart_std=14.614546428824312:sstart_sum=469.0])0.615:6e-09[&&NHX:Sample_counter=rhiztom1--13||rhiztom2--2||rhiztom3--5:Type_counter=capture--20:besthit_avg=64.60526315789474:besthit_max=76.1:besthit_min=61.3:besthit_std=3.450680075355601:besthit_sum=1227.5:bitscore_avg=146.05263157894737:bitscore_max=191.0:bitscore_min=112.0:bitscore_std=17.914840788235775:bitscore_sum=2775.0:capture_class_counter=c__Alphaproteobacteria--17||c__Gammaproteobacteria--3:capture_domain_counter=d__Bacteria--20:capture_family_counter=f__Burkholderiaceae--2||f__Caulobacteraceae--14||f__Devosiaceae--2||f__Rhizobiaceae--1||f__Rhodocyclaceae--1:capture_genus_counter=g__Asticcacaulis--1||g__Aureimonas--1||g__Azonexus--1||g__Caulobacter--6||g__Devosia_A--2||g__Kinneretia--1||g__Phenylobacterium--7||g__Rhodoferax--1:capture_order_counter=o__Burkholderiales--3||o__Caulobacterales--14||o__Rhizobiales--3:capture_phylum_counter=p__Proteobacteria--20:capture_species_counter=s__Asticcacaulis sp000495855--1||s__Aureimonas sp001463745--1||s__Azonexus sp002345845--1||s__Caulobacter sp001556515--3||s__Caulobacter sp003185805--3||s__Devosia_A sp004144345--2||s__Kinneretia sp015657635--1||s__Phenylobacterium sp001557235--7||s__Rhodoferax sp903920695--1:evalue_avg=2.852634833818605e-33:evalue_max=5.42e-32:evalue_min=1.63e-62:evalue_std=1.2434331987587123e-32:evalue_sum=5.42000618425535e-32:gapopen_avg=0.05263157894736842:gapopen_max=1.0:gapopen_min=0.0:gapopen_std=0.22941573387056177:gapopen_sum=1.0:gtdb_class_counter=:gtdb_domain_counter=:gtdb_family_counter=:gtdb_genus_counter=:gtdb_order_counter=:gtdb_phylum_counter=:gtdb_species_counter=:heptad_counter=MCP-36H--20:lbd_counter=:length_avg=132.78947368421052:length_max=152.0:length_min=92.0:length_std=15.802879299420306:length_sum=2523.0:mismatch_avg=47.1578947368421:mismatch_max=57.0:mismatch_min=22.0:mismatch_std=7.882915125586028:mismatch_sum=896.0:name=N614748:qcovhsp_avg=99.32631578947367:qcovhsp_max=100.0:qcovhsp_min=96.9:qcovhsp_std=0.9819719985050251:qcovhsp_sum=1887.1999999999998:qend_avg=133.6315789473684:qend_max=152.0:qend_min=92.0:qend_std=15.815641084824119:qend_sum=2539.0:qstart_avg=1.8421052631578947:qstart_max=5.0:qstart_min=1.0:qstart_std=1.2588865404147536:qstart_sum=35.0:ref_name_counter=GB_GCA_900466575.1_protein.faa_UBMP01000009.1_230@PF00015_full_PFAM.393.594--2||GB_GCA_900467685.1_protein.faa_UBQX01000024.1_60@PF00015_full_PFAM.347.527--10||RS_GCF_000799245.1_protein.faa_NZ_JUGJ01000009.1_202@PF00015_full_PFAM.406.573--1||RS_GCF_002750855.1_protein.faa_NZ_NWUC01000002.1_44@PF00015_full_PFAM.400.577--2||RS_GCF_007922615.2_protein.faa_NZ_CP042301.2_1205@PF00015_full_PFAM.349.528--1||RS_GCF_014195095.1_protein.faa_NZ_JACIBC010000004.1_443@PF00015_full_PFAM.405.585--3:scovhsp_avg=73.40526315789472:scovhsp_max=85.9:scovhsp_min=55.1:scovhsp_std=9.453010906831663:scovhsp_sum=1394.6999999999998:send_avg=157.05263157894737:send_max=164.0:send_min=92.0:send_std=16.919658796830674:send_sum=2984.0:sstart_avg=25.31578947368421:sstart_max=54.0:sstart_min=1.0:sstart_std=14.564235615518156:sstart_sum=481.0],(43b2bc60-aa86-490b-bfe8-bcf25cbd53c7_4@MCPsignal.163.239:0.0109626[&&NHX:Sample=rhiztom1:Type=capture:capture_class=c__Alphaproteobacteria:capture_domain=d__Bacteria:capture_family=f__Dongiaceae:capture_genus=g__Dongia:capture_order=o__Dongiales:capture_phylum=p__Proteobacteria:capture_species=s__Dongia sp016712715:heptad=MCP-36H],(369434bc-d95d-4f91-b27f-cdc6b4273b81_3@MCPsignal.253.405:0.00499748[&&NHX:Sample=rhiztom1:Type=capture:besthit=74.3:bitscore=204.0:capture_class=c__Gemmatimonadetes:capture_domain=d__Bacteria:capture_family=f__Gemmatimonadaceae:capture_genus=g__PNKF01:capture_order=o__Gemmatimonadales:capture_phylum=p__Gemmatimonadota:capture_species=s__PNKF01 sp902825965:evalue=1e-67:gapopen=0.0:heptad=MCP-36H:length=152.0:mismatch=39.0:qcovhsp=100.0:qend=152.0:qstart=1.0:ref_name=RS_GCF_900492205.1_protein.faa_NZ_UEYQ01000004.1_255@PF00015_full_PFAM.349.534:scovhsp=82.2:send=161.0:sstart=10.0],f03b9693-9545-4b7f-8167-89b4fe3e3f19_5@MCPsignal.24.149:5e-09[&&NHX:Sample=rhiztom1:Type=capture:besthit=64.0:bitscore=136.0:capture_class=c__Alphaproteobacteria:capture_domain=d__Bacteria:capture_family=f__Caulobacteraceae:capture_genus=g__Caulobacter:capture_order=o__Caulobacterales:capture_phylum=p__Proteobacteria:capture_species=s__Caulobacter sp003185805:evalue=2.24e-41:gapopen=0.0:heptad=MCP-36H:length=125.0:mismatch=45.0:qcovhsp=100.0:qend=125.0:qstart=1.0:ref_name=GB_GCA_900467685.1_protein.faa_UBQX01000024.1_60@PF00015_full_PFAM.347.527:scovhsp=69.4:send=163.0:sstart=39.0])0:5e-09[&&NHX:Sample_counter=rhiztom1--2:Type_counter=capture--2:besthit_avg=69.15:besthit_max=74.3:besthit_min=64.0:besthit_std=7.283199846221438:besthit_sum=138.3:bitscore_avg=170.0:bitscore_max=204.0:bitscore_min=136.0:bitscore_std=48.08326112068523:bitscore_sum=340.0:capture_class_counter=c__Alphaproteobacteria--1||c__Gemmatimonadetes--1:capture_domain_counter=d__Bacteria--2:capture_family_counter=f__Caulobacteraceae--1||f__Gemmatimonadaceae--1:capture_genus_counter=g__Caulobacter--1||g__PNKF01--1:capture_order_counter=o__Caulobacterales--1||o__Gemmatimonadales--1:capture_phylum_counter=p__Gemmatimonadota--1||p__Proteobacteria--1:capture_species_counter=s__Caulobacter sp003185805--1||s__PNKF01 sp902825965--1:evalue_avg=1.12e-41:evalue_max=2.24e-41:evalue_min=1e-67:evalue_std=1.5839191898578664e-41:evalue_sum=2.24e-41:gapopen_avg=0.0:gapopen_max=0.0:gapopen_min=0.0:gapopen_std=0.0:gapopen_sum=0.0:gtdb_class_counter=:gtdb_domain_counter=:gtdb_family_counter=:gtdb_genus_counter=:gtdb_order_counter=:gtdb_phylum_counter=:gtdb_species_counter=:heptad_counter=MCP-36H--2:lbd_counter=:length_avg=138.5:length_max=152.0:length_min=125.0:length_std=19.091883092036785:length_sum=277.0:mismatch_avg=42.0:mismatch_max=45.0:mismatch_min=39.0:mismatch_std=4.242640687119285:mismatch_sum=84.0:name=N614752:qcovhsp_avg=100.0:qcovhsp_max=100.0:qcovhsp_min=100.0:qcovhsp_std=0.0:qcovhsp_sum=200.0:qend_avg=138.5:qend_max=152.0:qend_min=125.0:qend_std=19.091883092036785:qend_sum=277.0:qstart_avg=1.0:qstart_max=1.0:qstart_min=1.0:qstart_std=0.0:qstart_sum=2.0:ref_name_counter=GB_GCA_900467685.1_protein.faa_UBQX01000024.1_60@PF00015_full_PFAM.347.527--1||RS_GCF_900492205.1_protein.faa_NZ_UEYQ01000004.1_255@PF00015_full_PFAM.349.534--1:scovhsp_avg=75.80000000000001:scovhsp_max=82.2:scovhsp_min=69.4:scovhsp_std=9.050966799187806:scovhsp_sum=151.60000000000002:send_avg=162.0:send_max=163.0:send_min=161.0:send_std=1.4142135623730951:send_sum=324.0:sstart_avg=24.5:sstart_max=39.0:sstart_min=10.0:sstart_std=20.506096654409877:sstart_sum=49.0])0:5e-09[&&NHX:Sample_counter=rhiztom1--3:Type_counter=capture--3:besthit_avg=69.15:besthit_max=74.3:besthit_min=64.0:besthit_std=7.283199846221438:besthit_sum=138.3:bitscore_avg=170.0:bitscore_max=204.0:bitscore_min=136.0:bitscore_std=48.08326112068523:bitscore_sum=340.0:capture_class_counter=c__Alphaproteobacteria--2||c__Gemmatimonadetes--1:capture_domain_counter=d__Bacteria--3:capture_family_counter=f__Caulobacteraceae--1||f__Dongiaceae--1||f__Gemmatimonadaceae--1:capture_genus_counter=g__Caulobacter--1||g__Dongia--1||g__PNKF01--1:capture_order_counter=o__Caulobacterales--1||o__Dongiales--1||o__Gemmatimonadales--1:capture_phylum_counter=p__Gemmatimonadota--1||p__Proteobacteria--2:capture_species_counter=s__Caulobacter sp003185805--1||s__Dongia sp016712715--1||s__PNKF01 sp902825965--1:evalue_avg=1.12e-41:evalue_max=2.24e-41:evalue_min=1e-67:evalue_std=1.5839191898578664e-41:evalue_sum=2.24e-41:gapopen_avg=0.0:gapopen_max=0.0:gapopen_min=0.0:gapopen_std=0.0:gapopen_sum=0.0:gtdb_class_counter=:gtdb_domain_counter=:gtdb_family_counter=:gtdb_genus_counter=:gtdb_order_counter=:gtdb_phylum_counter=:gtdb_species_counter=:heptad_counter=MCP-36H--3:lbd_counter=:length_avg=138.5:length_max=152.0:length_min=125.0:length_std=19.091883092036785:length_sum=277.0:mismatch_avg=42.0:mismatch_max=45.0:mismatch_min=39.0:mismatch_std=4.242640687119285:mismatch_sum=84.0:name=N614753:qcovhsp_avg=100.0:qcovhsp_max=100.0:qcovhsp_min=100.0:qcovhsp_std=0.0:qcovhsp_sum=200.0:qend_avg=138.5:qend_max=152.0:qend_min=125.0:qend_std=19.091883092036785:qend_sum=277.0:qstart_avg=1.0:qstart_max=1.0:qstart_min=1.0:qstart_std=0.0:qstart_sum=2.0:ref_name_counter=GB_GCA_900467685.1_protein.faa_UBQX01000024.1_60@PF00015_full_PFAM.347.527--1||RS_GCF_900492205.1_protein.faa_NZ_UEYQ01000004.1_255@PF00015_full_PFAM.349.534--1:scovhsp_avg=75.80000000000001:scovhsp_max=82.2:scovhsp_min=69.4:scovhsp_std=9.050966799187806:scovhsp_sum=151.60000000000002:send_avg=162.0:send_max=163.0:send_min=161.0:send_std=1.4142135623730951:send_sum=324.0:sstart_avg=24.5:sstart_max=39.0:sstart_min=10.0:sstart_std=20.506096654409877:sstart_sum=49.0])0.615:5e-09[&&NHX:Sample_counter=rhiztom1--16||rhiztom2--2||rhiztom3--5:Type_counter=capture--23:besthit_avg=65.03809523809524:besthit_max=76.1:besthit_min=61.3:besthit_std=3.9035209991078808:besthit_sum=1365.8:bitscore_avg=148.33333333333334:bitscore_max=204.0:bitscore_min=112.0:bitscore_std=21.361959960016154:bitscore_sum=3115.0:capture_class_counter=c__Alphaproteobacteria--19||c__Gammaproteobacteria--3||c__Gemmatimonadetes--1:capture_domain_counter=d__Bacteria--23:capture_family_counter=f__Burkholderiaceae--2||f__Caulobacteraceae--15||f__Devosiaceae--2||f__Dongiaceae--1||f__Gemmatimonadaceae--1||f__Rhizobiaceae--1||f__Rhodocyclaceae--1:capture_genus_counter=g__Asticcacaulis--1||g__Aureimonas--1||g__Azonexus--1||g__Caulobacter--7||g__Devosia_A--2||g__Dongia--1||g__Kinneretia--1||g__PNKF01--1||g__Phenylobacterium--7||g__Rhodoferax--1:capture_order_counter=o__Burkholderiales--3||o__Caulobacterales--15||o__Dongiales--1||o__Gemmatimonadales--1||o__Rhizobiales--3:capture_phylum_counter=p__Gemmatimonadota--1||p__Proteobacteria--22:capture_species_counter=s__Asticcacaulis sp000495855--1||s__Aureimonas sp001463745--1||s__Azonexus sp002345845--1||s__Caulobacter sp001556515--3||s__Caulobacter sp003185805--4||s__Devosia_A sp004144345--2||s__Dongia sp016712715--1||s__Kinneretia sp015657635--1||s__PNKF01 sp902825965--1||s__Phenylobacterium sp001557235--7||s__Rhodoferax sp903920695--1:evalue_avg=2.580955326902548e-33:evalue_max=5.42e-32:evalue_min=1e-67:evalue_std=1.1827408975794265e-32:evalue_sum=5.42000618649535e-32:gapopen_avg=0.047619047619047616:gapopen_max=1.0:gapopen_min=0.0:gapopen_std=0.21821789023599242:gapopen_sum=1.0:gtdb_class_counter=:gtdb_domain_counter=:gtdb_family_counter=:gtdb_genus_counter=:gtdb_order_counter=:gtdb_phylum_counter=:gtdb_species_counter=:heptad_counter=MCP-36H--23:lbd_counter=:length_avg=133.33333333333334:length_max=152.0:length_min=92.0:length_std=15.682261741640882:length_sum=2800.0:mismatch_avg=46.666666666666664:mismatch_max=57.0:mismatch_min=22.0:mismatch_std=7.696319466688823:mismatch_sum=980.0:name=N614754:qcovhsp_avg=99.39047619047618:qcovhsp_max=100.0:qcovhsp_min=96.9:qcovhsp_std=0.9533649678401036:qcovhsp_sum=2087.2:qend_avg=134.0952380952381:qend_max=152.0:qend_min=92.0:qend_std=15.668135696070422:qend_sum=2816.0:qstart_avg=1.7619047619047619:qstart_max=5.0:qstart_min=1.0:qstart_std=1.220850601210562:qstart_sum=37.0:ref_name_counter=GB_GCA_900466575.1_protein.faa_UBMP01000009.1_230@PF00015_full_PFAM.393.594--2||GB_GCA_900467685.1_protein.faa_UBQX01000024.1_60@PF00015_full_PFAM.347.527--11||RS_GCF_000799245.1_protein.faa_NZ_JUGJ01000009.1_202@PF00015_full_PFAM.406.573--1||RS_GCF_002750855.1_protein.faa_NZ_NWUC01000002.1_44@PF00015_full_PFAM.400.577--2||RS_GCF_007922615.2_protein.faa_NZ_CP042301.2_1205@PF00015_full_PFAM.349.528--1||RS_GCF_014195095.1_protein.faa_NZ_JACIBC010000004.1_443@PF00015_full_PFAM.405.585--3||RS_GCF_900492205.1_protein.faa_NZ_UEYQ01000004.1_255@PF00015_full_PFAM.349.534--1:scovhsp_avg=73.63333333333333:scovhsp_max=85.9:scovhsp_min=55.1:scovhsp_std=9.221623139845466:scovhsp_sum=1546.3:send_avg=157.52380952380952:send_max=164.0:send_min=92.0:send_std=16.123334170136918:send_sum=3308.0:sstart_avg=25.238095238095237:sstart_max=54.0:sstart_min=1.0:sstart_std=14.559892725926115:sstart_sum=530.0],(((((((((aa691a57-aba6-4393-9738-8d5cbc66a9bd_3@MCPsignal.38.190:0[&&NHX:Sample=rhiztom1:Type=capture:besthit=63.2:bitscore=166.0:capture_class=c__Alphaproteobacteria:capture_domain=d__Bacteria:capture_family=f__Devosiaceae:capture_genus=g__Devosia_A:capture_order=o__Rhizobiales:capture_phylum=p__Proteobacteria:capture_species=s__Devosia_A sp004144345:evalue=1.33e-52:gapopen=0.0:heptad=MCP-36H:length=152.0:mismatch=56.0:qcovhsp=100.0:qend=152.0:qstart=1.0:ref_name=GB_GCA_900467685.1_protein.faa_UBQX01000024.1_60@PF00015_full_PFAM.347.527:scovhsp=84.4:send=163.0:sstart=12.0],69ec2b3c-bd50-42e3-8a09-fe54bc03e092_3@MCPsignal.109.261:0[&&NHX:Sample=rhiztom1:Type=capture:besthit=63.2:bitscore=166.0:capture_class=c__Alphaproteobacteria:capture_domain=d__Bacteria:capture_family=f__Caulobacteraceae:capture_genus=g__Asticcacaulis:capture_order=o__Caulobacterales:capture_phylum=p__Proteobacteria:capture_species=s__Asticcacaulis sp000495855:evalue=1.33e-52:gapopen=0.0:heptad=MCP-36H:length=152.0:mismatch=56.0:qcovhsp=100.0:qend=152.0:qstart=1.0:ref_name=GB_GCA_900467685.1_protein.faa_UBQX01000024.1_60@PF00015_full_PFAM.347.527:scovhsp=84.4:send=163.0:sstart=12.0])0:0[&&NHX:Sample_counter=rhiztom1--2:Type_counter=capture--2:besthit_avg=63.2:besthit_max=63.2:besthit_min=63.2:besthit_std=0.0:besthit_sum=126.4:bitscore_avg=166.0:bitscore_max=166.0:bitscore_min=166.0:bitscore_std=0.0:bitscore_sum=332.0:capture_class_counter=c__Alphaproteobacteria--2:capture_domain_counter=d__Bacteria--2:capture_family_counter=f__Caulobacteraceae--1||f__Devosiaceae--1:capture_genus_counter=g__Asticcacaulis--1||g__Devosia_A--1:capture_order_counter=o__Caulobacterales--1||o__Rhizobiales--1:capture_phylum_counter=p__Proteobacteria--2:capture_species_counter=s__Asticcacaulis sp000495855--1||s__Devosia_A sp004144345--1:evalue_avg=1.33e-52:evalue_max=1.33e-52:evalue_min=1.33e-52:evalue_std=0.0:evalue_sum=2.66e-52:gapopen_avg=0.0:gapopen_max=0.0:gapopen_min=0.0:gapopen_std=0.0:gapopen_sum=0.0:gtdb_class_counter=:gtdb_domain_counter=:gtdb_family_counter=:gtdb_genus_counter=:gtdb_order_counter=:gtdb_phylum_counter=:gtdb_species_counter=:heptad_counter=MCP-36H--2:lbd_counter=:length_avg=152.0:length_max=152.0:length_min=152.0:length_std=0.0:length_sum=304.0:mismatch_avg=56.0:mismatch_max=56.0:mismatch_min=56.0:mismatch_std=0.0:mismatch_sum=112.0:name=N614757:qcovhsp_avg=100.0:qcovhsp_max=100.0:qcovhsp_min=100.0:qcovhsp_std=0.0:qcovhsp_sum=200.0:qend_avg=152.0:qend_max=152.0:qend_min=152.0:qend_std=0.0:qend_sum=304.0:qstart_avg=1.0:qstart_max=1.0:qstart_min=1.0:qstart_std=0.0:qstart_sum=2.0:ref_name_counter=GB_GCA_900467685.1_protein.faa_UBQX01000024.1_60@PF00015_full_PFAM.347.527--2:scovhsp_avg=84.4:scovhsp_max=84.4:scovhsp_min=84.4:scovhsp_std=0.0:scovhsp_sum=168.8:send_avg=163.0:send_max=163.0:send_min=163.0:send_std=0.0:send_sum=326.0:sstart_avg=12.0:sstart_max=12.0:sstart_min=12.0:sstart_std=0.0:sstart_sum=24.0],5cba07ea-c7d8-4287-abeb-f41d59f60889_3@MCPsignal.363.515:0[&&NHX:Sample=rhiztom1:Type=capture:besthit=63.2:bitscore=166.0:capture_class=c__Alphaproteobacteria:capture_domain=d__Bacteria:capture_family=f__Caulobacteraceae:capture_genus=g__Phenylobacterium:capture_order=o__Caulobacterales:capture_phylum=p__Proteobacteria:capture_species=s__Phenylobacterium sp001557235:evalue=1.33e-52:gapopen=0.0:heptad=MCP-36H:length=152.0:mismatch=56.0:qcovhsp=100.0:qend=152.0:qstart=1.0:ref_name=GB_GCA_900467685.1_protein.faa_UBQX01000024.1_60@PF00015_full_PFAM.347.527:scovhsp=84.4:send=163.0:sstart=12.0])0:0[&&NHX:Sample_counter=rhiztom1--3:Type_counter=capture--3:besthit_avg=63.20000000000001:besthit_max=63.2:besthit_min=63.2:besthit_std=8.702335715267317e-15:besthit_sum=189.60000000000002:bitscore_avg=166.0:bitscore_max=166.0:bitscore_min=166.0:bitscore_std=0.0:bitscore_sum=498.0:capture_class_counter=c__Alphaproteobacteria--3:capture_domain_counter=d__Bacteria--3:capture_family_counter=f__Caulobacteraceae--2||f__Devosiaceae--1:capture_genus_counter=g__Asticcacaulis--1||g__Devosia_A--1||g__Phenylobacterium--1:capture_order_counter=o__Caulobacterales--2||o__Rhizobiales--1:capture_phylum_counter=p__Proteobacteria--3:capture_species_counter=s__Asticcacaulis sp000495855--1||s__Devosia_A sp004144345--1||s__Phenylobacterium sp001557235--1:evalue_avg=1.3299999999999998e-52:evalue_max=1.33e-52:evalue_min=1.33e-52:evalue_std=2.2714156049942783e-68:evalue_sum=3.9899999999999995e-52:gapopen_avg=0.0:gapopen_max=0.0:gapopen_min=0.0:gapopen_std=0.0:gapopen_sum=0.0:gtdb_class_counter=:gtdb_domain_counter=:gtdb_family_counter=:gtdb_genus_counter=:gtdb_order_counter=:gtdb_phylum_counter=:gtdb_species_counter=:heptad_counter=MCP-36H--3:lbd_counter=:length_avg=152.0:length_max=152.0:length_min=152.0:length_std=0.0:length_sum=456.0:mismatch_avg=56.0:mismatch_max=56.0:mismatch_min=56.0:mismatch_std=0.0:mismatch_sum=168.0:name=N614759:qcovhsp_avg=100.0:qcovhsp_max=100.0:qcovhsp_min=100.0:qcovhsp_std=0.0:qcovhsp_sum=300.0:qend_avg=152.0:qend_max=152.0:qend_min=152.0:qend_std=0.0:qend_sum=456.0:qstart_avg=1.0:qstart_max=1.0:qstart_min=1.0:qstart_std=0.0:qstart_sum=3.0:ref_name_counter=GB_GCA_900467685.1_protein.faa_UBQX01000024.1_60@PF00015_full_PFAM.347.527--3:scovhsp_avg=84.4:scovhsp_max=84.4:scovhsp_min=84.4:scovhsp_std=0.0:scovhsp_sum=253.20000000000002:send_avg=163.0:send_max=163.0:send_min=163.0:send_std=0.0:send_sum=489.0:sstart_avg=12.0:sstart_max=12.0:sstart_min=12.0:sstart_std=0.0:sstart_sum=36.0],d09c9302-8b08-4610-8eee-791ee682d397_5@MCPsignal.364.516:0[&&NHX:Sample=rhiztom1:Type=capture:besthit=63.2:bitscore=166.0:capture_class=c__Alphaproteobacteria:capture_domain=d__Bacteria:capture_family=f__Devosiaceae:capture_genus=g__Devosia_A:capture_order=o__Rhizobiales:capture_phylum=p__Proteobacteria:capture_species=s__Devosia_A sp004144345:evalue=1.33e-52:gapopen=0.0:heptad=MCP-36H:length=152.0:mismatch=56.0:qcovhsp=100.0:qend=152.0:qstart=1.0:ref_name=GB_GCA_900467685.1_protein.faa_UBQX01000024.1_60@PF00015_full_PFAM.347.527:scovhsp=84.4:send=163.0:sstart=12.0])0:0[&&NHX:Sample_counter=rhiztom1--4:Type_counter=capture--4:besthit_avg=63.2:besthit_max=63.2:besthit_min=63.2:besthit_std=0.0:besthit_sum=252.8:bitscore_avg=166.0:bitscore_max=166.0:bitscore_min=166.0:bitscore_std=0.0:bitscore_sum=664.0:capture_class_counter=c__Alphaproteobacteria--4:capture_domain_counter=d__Bacteria--4:capture_family_counter=f__Caulobacteraceae--2||f__Devosiaceae--2:capture_genus_counter=g__Asticcacaulis--1||g__Devosia_A--2||g__Phenylobacterium--1:capture_order_counter=o__Caulobacterales--2||o__Rhizobiales--2:capture_phylum_counter=p__Proteobacteria--4:capture_species_counter=s__Asticcacaulis sp000495855--1||s__Devosia_A sp004144345--2||s__Phenylobacterium sp001557235--1:evalue_avg=1.33e-52:evalue_max=1.33e-52:evalue_min=1.33e-52:evalue_std=0.0:evalue_sum=5.32e-52:gapopen_avg=0.0:gapopen_max=0.0:gapopen_min=0.0:gapopen_std=0.0:gapopen_sum=0.0:gtdb_class_counter=:gtdb_domain_counter=:gtdb_family_counter=:gtdb_genus_counter=:gtdb_order_counter=:gtdb_phylum_counter=:gtdb_species_counter=:heptad_counter=MCP-36H--4:lbd_counter=:length_avg=152.0:length_max=152.0:length_min=152.0:length_std=0.0:length_sum=608.0:mismatch_avg=56.0:mismatch_max=56.0:mismatch_min=56.0:mismatch_std=0.0:mismatch_sum=224.0:name=N614761:qcovhsp_avg=100.0:qcovhsp_max=100.0:qcovhsp_min=100.0:qcovhsp_std=0.0:qcovhsp_sum=400.0:qend_avg=152.0:qend_max=152.0:qend_min=152.0:qend_std=0.0:qend_sum=608.0:qstart_avg=1.0:qstart_max=1.0:qstart_min=1.0:qstart_std=0.0:qstart_sum=4.0:ref_name_counter=GB_GCA_900467685.1_protein.faa_UBQX01000024.1_60@PF00015_full_PFAM.347.527--4:scovhsp_avg=84.4:scovhsp_max=84.4:scovhsp_min=84.4:scovhsp_std=0.0:scovhsp_sum=337.6:send_avg=163.0:send_max=163.0:send_min=163.0:send_std=0.0:send_sum=652.0:sstart_avg=12.0:sstart_max=12.0:sstart_min=12.0:sstart_std=0.0:sstart_sum=48.0],20c50bea-4a9c-43e0-b449-99827784cae8_3@MCPsignal.18.170:0[&&NHX:Sample=rhiztom2:Type=capture:besthit=63.2:bitscore=166.0:capture_class=c__Alphaproteobacteria:capture_domain=d__Bacteria:capture_family=f__Devosiaceae:capture_genus=g__Devosia_A:capture_order=o__Rhizobiales:capture_phylum=p__Proteobacteria:capture_species=s__Devosia_A sp004144345:evalue=1.33e-52:gapopen=0.0:heptad=MCP-36H:length=152.0:mismatch=56.0:qcovhsp=100.0:qend=152.0:qstart=1.0:ref_name=GB_GCA_900467685.1_protein.faa_UBQX01000024.1_60@PF00015_full_PFAM.347.527:scovhsp=84.4:send=163.0:sstart=12.0])0:0[&&NHX:Sample_counter=rhiztom1--4||rhiztom2--1:Type_counter=capture--5:besthit_avg=63.2:besthit_max=63.2:besthit_min=63.2:besthit_std=0.0:besthit_sum=316.0:bitscore_avg=166.0:bitscore_max=166.0:bitscore_min=166.0:bitscore_std=0.0:bitscore_sum=830.0:capture_class_counter=c__Alphaproteobacteria--5:capture_domain_counter=d__Bacteria--5:capture_family_counter=f__Caulobacteraceae--2||f__Devosiaceae--3:capture_genus_counter=g__Asticcacaulis--1||g__Devosia_A--3||g__Phenylobacterium--1:capture_order_counter=o__Caulobacterales--2||o__Rhizobiales--3:capture_phylum_counter=p__Proteobacteria--5:capture_species_counter=s__Asticcacaulis sp000495855--1||s__Devosia_A sp004144345--3||s__Phenylobacterium sp001557235--1:evalue_avg=1.33e-52:evalue_max=1.33e-52:evalue_min=1.33e-52:evalue_std=0.0:evalue_sum=6.65e-52:gapopen_avg=0.0:gapopen_max=0.0:gapopen_min=0.0:gapopen_std=0.0:gapopen_sum=0.0:gtdb_class_counter=:gtdb_domain_counter=:gtdb_family_counter=:gtdb_genus_counter=:gtdb_order_counter=:gtdb_phylum_counter=:gtdb_species_counter=:heptad_counter=MCP-36H--5:lbd_counter=:length_avg=152.0:length_max=152.0:length_min=152.0:length_std=0.0:length_sum=760.0:mismatch_avg=56.0:mismatch_max=56.0:mismatch_min=56.0:mismatch_std=0.0:mismatch_sum=280.0:name=N614763:qcovhsp_avg=100.0:qcovhsp_max=100.0:qcovhsp_min=100.0:qcovhsp_std=0.0:qcovhsp_sum=500.0:qend_avg=152.0:qend_max=152.0:qend_min=152.0:qend_std=0.0:qend_sum=760.0:qstart_avg=1.0:qstart_max=1.0:qstart_min=1.0:qstart_std=0.0:qstart_sum=5.0:ref_name_counter=GB_GCA_900467685.1_protein.faa_UBQX01000024.1_60@PF00015_full_PFAM.347.527--5:scovhsp_avg=84.4:scovhsp_max=84.4:scovhsp_min=84.4:scovhsp_std=0.0:scovhsp_sum=422.0:send_avg=163.0:send_max=163.0:send_min=163.0:send_std=0.0:send_sum=815.0:sstart_avg=12.0:sstart_max=12.0:sstart_min=12.0:sstart_std=0.0:sstart_sum=60.0],e1d6bf7a-23e5-40cd-8d5d-1532eee31bcc_4@MCPsignal.80.232:0[&&NHX:Sample=rhiztom2:Type=capture:besthit=63.2:bitscore=166.0:capture_class=c__Alphaproteobacteria:capture_domain=d__Bacteria:capture_family=f__Devosiaceae:capture_genus=g__Devosia_A:capture_order=o__Rhizobiales:capture_phylum=p__Proteobacteria:capture_species=s__Devosia_A sp004144345:evalue=1.33e-52:gapopen=0.0:heptad=MCP-36H:length=152.0:mismatch=56.0:qcovhsp=100.0:qend=152.0:qstart=1.0:ref_name=GB_GCA_900467685.1_protein.faa_UBQX01000024.1_60@PF00015_full_PFAM.347.527:scovhsp=84.4:send=163.0:sstart=12.0])0:0[&&NHX:Sample_counter=rhiztom1--4||rhiztom2--2:Type_counter=capture--6:besthit_avg=63.199999999999996:besthit_max=63.2:besthit_min=63.2:besthit_std=7.78360568894479e-15:besthit_sum=379.2:bitscore_avg=166.0:bitscore_max=166.0:bitscore_min=166.0:bitscore_std=0.0:bitscore_sum=996.0:capture_class_counter=c__Alphaproteobacteria--6:capture_domain_counter=d__Bacteria--6:capture_family_counter=f__Caulobacteraceae--2||f__Devosiaceae--4:capture_genus_counter=g__Asticcacaulis--1||g__Devosia_A--4||g__Phenylobacterium--1:capture_order_counter=o__Caulobacterales--2||o__Rhizobiales--4:capture_phylum_counter=p__Proteobacteria--6:capture_species_counter=s__Asticcacaulis sp000495855--1||s__Devosia_A sp004144345--4||s__Phenylobacterium sp001557235--1:evalue_avg=1.3300000000000002e-52:evalue_max=1.33e-52:evalue_min=1.33e-52:evalue_std=2.031615879168407e-68:evalue_sum=7.98e-52:gapopen_avg=0.0:gapopen_max=0.0:gapopen_min=0.0:gapopen_std=0.0:gapopen_sum=0.0:gtdb_class_counter=:gtdb_domain_counter=:gtdb_family_counter=:gtdb_genus_counter=:gtdb_order_counter=:gtdb_phylum_counter=:gtdb_species_counter=:heptad_counter=MCP-36H--6:lbd_counter=:length_avg=152.0:length_max=152.0:length_min=152.0:length_std=0.0:length_sum=912.0:mismatch_avg=56.0:mismatch_max=56.0:mismatch_min=56.0:mismatch_std=0.0:mismatch_sum=336.0:name=N614765:qcovhsp_avg=100.0:qcovhsp_max=100.0:qcovhsp_min=100.0:qcovhsp_std=0.0:qcovhsp_sum=600.0:qend_avg=152.0:qend_max=152.0:qend_min=152.0:qend_std=0.0:qend_sum=912.0:qstart_avg=1.0:qstart_max=1.0:qstart_min=1.0:qstart_std=0.0:qstart_sum=6.0:ref_name_counter=GB_GCA_900467685.1_protein.faa_UBQX01000024.1_60@PF00015_full_PFAM.347.527--6:scovhsp_avg=84.39999999999999:scovhsp_max=84.4:scovhsp_min=84.4:scovhsp_std=1.556721137788958e-14:scovhsp_sum=506.4:send_avg=163.0:send_max=163.0:send_min=163.0:send_std=0.0:send_sum=978.0:sstart_avg=12.0:sstart_max=12.0:sstart_min=12.0:sstart_std=0.0:sstart_sum=72.0],6a4b7a1d-b778-5bdc-a1fb-f866b7f4abdf_6@MCPsignal.87.239:0[&&NHX:Sample=rhiztom2:Type=capture:besthit=63.2:bitscore=166.0:capture_class=c__Alphaproteobacteria:capture_domain=d__Bacteria:capture_family=f__Caulobacteraceae:capture_genus=g__Caulobacter:capture_order=o__Caulobacterales:capture_phylum=p__Proteobacteria:capture_species=s__Caulobacter segnis:evalue=1.33e-52:gapopen=0.0:heptad=MCP-36H:length=152.0:mismatch=56.0:qcovhsp=100.0:qend=152.0:qstart=1.0:ref_name=GB_GCA_900467685.1_protein.faa_UBQX01000024.1_60@PF00015_full_PFAM.347.527:scovhsp=84.4:send=163.0:sstart=12.0])0:0[&&NHX:Sample_counter=rhiztom1--4||rhiztom2--3:Type_counter=capture--7:besthit_avg=63.199999999999996:besthit_max=63.2:besthit_min=63.2:besthit_std=7.674738709330906e-15:besthit_sum=442.4:bitscore_avg=166.0:bitscore_max=166.0:bitscore_min=166.0:bitscore_std=0.0:bitscore_sum=1162.0:capture_class_counter=c__Alphaproteobacteria--7:capture_domain_counter=d__Bacteria--7:capture_family_counter=f__Caulobacteraceae--3||f__Devosiaceae--4:capture_genus_counter=g__Asticcacaulis--1||g__Caulobacter--1||g__Devosia_A--4||g__Phenylobacterium--1:capture_order_counter=o__Caulobacterales--3||o__Rhizobiales--4:capture_phylum_counter=p__Proteobacteria--7:capture_species_counter=s__Asticcacaulis sp000495855--1||s__Caulobacter segnis--1||s__Devosia_A sp004144345--4||s__Phenylobacterium sp001557235--1:evalue_avg=1.3300000000000002e-52:evalue_max=1.33e-52:evalue_min=1.33e-52:evalue_std=2.0032002716287277e-68:evalue_sum=9.310000000000001e-52:gapopen_avg=0.0:gapopen_max=0.0:gapopen_min=0.0:gapopen_std=0.0:gapopen_sum=0.0:gtdb_class_counter=:gtdb_domain_counter=:gtdb_family_counter=:gtdb_genus_counter=:gtdb_order_counter=:gtdb_phylum_counter=:gtdb_species_counter=:heptad_counter=MCP-36H--7:lbd_counter=:length_avg=152.0:length_max=152.0:length_min=152.0:length_std=0.0:length_sum=1064.0:mismatch_avg=56.0:mismatch_max=56.0:mismatch_min=56.0:mismatch_std=0.0:mismatch_sum=392.0:name=N614767:qcovhsp_avg=100.0:qcovhsp_max=100.0:qcovhsp_min=100.0:qcovhsp_std=0.0:qcovhsp_sum=700.0:qend_avg=152.0:qend_max=152.0:qend_min=152.0:qend_std=0.0:qend_sum=1064.0:qstart_avg=1.0:qstart_max=1.0:qstart_min=1.0:qstart_std=0.0:qstart_sum=7.0:ref_name_counter=GB_GCA_900467685.1_protein.faa_UBQX01000024.1_60@PF00015_full_PFAM.347.527--7:scovhsp_avg=84.39999999999999:scovhsp_max=84.4:scovhsp_min=84.4:scovhsp_std=1.5349477418661813e-14:scovhsp_sum=590.8:send_avg=163.0:send_max=163.0:send_min=163.0:send_std=0.0:send_sum=1141.0:sstart_avg=12.0:sstart_max=12.0:sstart_min=12.0:sstart_std=0.0:sstart_sum=84.0],a41ca828-55cd-4dfe-90fc-c3e3affed33d_6@MCPsignal.385.537:0[&&NHX:Sample=rhiztom2:Type=capture:besthit=63.2:bitscore=166.0:capture_class=c__Alphaproteobacteria:capture_domain=d__Bacteria:capture_family=f__Devosiaceae:capture_genus=g__Devosia_A:capture_order=o__Rhizobiales:capture_phylum=p__Proteobacteria:capture_species=s__Devosia_A sp004144345:evalue=1.33e-52:gapopen=0.0:heptad=MCP-36H:length=152.0:mismatch=56.0:qcovhsp=100.0:qend=152.0:qstart=1.0:ref_name=GB_GCA_900467685.1_protein.faa_UBQX01000024.1_60@PF00015_full_PFAM.347.527:scovhsp=84.4:send=163.0:sstart=12.0])0:0[&&NHX:Sample_counter=rhiztom1--4||rhiztom2--4:Type_counter=capture--8:besthit_avg=63.2:besthit_max=63.2:besthit_min=63.2:besthit_std=0.0:besthit_sum=505.6:bitscore_avg=166.0:bitscore_max=166.0:bitscore_min=166.0:bitscore_std=0.0:bitscore_sum=1328.0:capture_class_counter=c__Alphaproteobacteria--8:capture_domain_counter=d__Bacteria--8:capture_family_counter=f__Caulobacteraceae--3||f__Devosiaceae--5:capture_genus_counter=g__Asticcacaulis--1||g__Caulobacter--1||g__Devosia_A--5||g__Phenylobacterium--1:capture_order_counter=o__Caulobacterales--3||o__Rhizobiales--5:capture_phylum_counter=p__Proteobacteria--8:capture_species_counter=s__Asticcacaulis sp000495855--1||s__Caulobacter segnis--1||s__Devosia_A sp004144345--5||s__Phenylobacterium sp001557235--1:evalue_avg=1.33e-52:evalue_max=1.33e-52:evalue_min=1.33e-52:evalue_std=0.0:evalue_sum=1.064e-51:gapopen_avg=0.0:gapopen_max=0.0:gapopen_min=0.0:gapopen_std=0.0:gapopen_sum=0.0:gtdb_class_counter=:gtdb_domain_counter=:gtdb_family_counter=:gtdb_genus_counter=:gtdb_order_counter=:gtdb_phylum_counter=:gtdb_species_counter=:heptad_counter=MCP-36H--8:lbd_counter=:length_avg=152.0:length_max=152.0:length_min=152.0:length_std=0.0:length_sum=1216.0:mismatch_avg=56.0:mismatch_max=56.0:mismatch_min=56.0:mismatch_std=0.0:mismatch_sum=448.0:name=N614769:qcovhsp_avg=100.0:qcovhsp_max=100.0:qcovhsp_min=100.0:qcovhsp_std=0.0:qcovhsp_sum=800.0:qend_avg=152.0:qend_max=152.0:qend_min=152.0:qend_std=0.0:qend_sum=1216.0:qstart_avg=1.0:qstart_max=1.0:qstart_min=1.0:qstart_std=0.0:qstart_sum=8.0:ref_name_counter=GB_GCA_900467685.1_protein.faa_UBQX01000024.1_60@PF00015_full_PFAM.347.527--8:scovhsp_avg=84.4:scovhsp_max=84.4:scovhsp_min=84.4:scovhsp_std=0.0:scovhsp_sum=675.2:send_avg=163.0:send_max=163.0:send_min=163.0:send_std=0.0:send_sum=1304.0:sstart_avg=12.0:sstart_max=12.0:sstart_min=12.0:sstart_std=0.0:sstart_sum=96.0],652da763-7893-4fee-9be7-37ab37d9ef2c_5@MCPsignal.402.554:0[&&NHX:Sample=rhiztom3:Type=capture:besthit=63.2:bitscore=166.0:capture_class=c__Gammaproteobacteria:capture_domain=d__Bacteria:capture_family=f__Chromatiaceae:capture_genus=g__Imhoffiella:capture_order=o__Chromatiales:capture_phylum=p__Proteobacteria:capture_species=s__Imhoffiella purpurea:evalue=1.33e-52:gapopen=0.0:heptad=MCP-36H:length=152.0:mismatch=56.0:qcovhsp=100.0:qend=152.0:qstart=1.0:ref_name=GB_GCA_900467685.1_protein.faa_UBQX01000024.1_60@PF00015_full_PFAM.347.527:scovhsp=84.4:send=163.0:sstart=12.0])0:0[&&NHX:Sample_counter=rhiztom1--4||rhiztom2--4||rhiztom3--1:Type_counter=capture--9:besthit_avg=63.20000000000001:besthit_max=63.2:besthit_min=63.2:besthit_std=7.53644380168212e-15:besthit_sum=568.8000000000001:bitscore_avg=166.0:bitscore_max=166.0:bitscore_min=166.0:bitscore_std=0.0:bitscore_sum=1494.0:capture_class_counter=c__Alphaproteobacteria--8||c__Gammaproteobacteria--1:capture_domain_counter=d__Bacteria--9:capture_family_counter=f__Caulobacteraceae--3||f__Chromatiaceae--1||f__Devosiaceae--5:capture_genus_counter=g__Asticcacaulis--1||g__Caulobacter--1||g__Devosia_A--5||g__Imhoffiella--1||g__Phenylobacterium--1:capture_order_counter=o__Caulobacterales--3||o__Chromatiales--1||o__Rhizobiales--5:capture_phylum_counter=p__Proteobacteria--9:capture_species_counter=s__Asticcacaulis sp000495855--1||s__Caulobacter segnis--1||s__Devosia_A sp004144345--5||s__Imhoffiella purpurea--1||s__Phenylobacterium sp001557235--1:evalue_avg=1.33e-52:evalue_max=1.33e-52:evalue_min=1.33e-52:evalue_std=0.0:evalue_sum=1.197e-51:gapopen_avg=0.0:gapopen_max=0.0:gapopen_min=0.0:gapopen_std=0.0:gapopen_sum=0.0:gtdb_class_counter=:gtdb_domain_counter=:gtdb_family_counter=:gtdb_genus_counter=:gtdb_order_counter=:gtdb_phylum_counter=:gtdb_species_counter=:heptad_counter=MCP-36H--9:lbd_counter=:length_avg=152.0:length_max=152.0:length_min=152.0:length_std=0.0:length_sum=1368.0:mismatch_avg=56.0:mismatch_max=56.0:mismatch_min=56.0:mismatch_std=0.0:mismatch_sum=504.0:name=N614771:qcovhsp_avg=100.0:qcovhsp_max=100.0:qcovhsp_min=100.0:qcovhsp_std=0.0:qcovhsp_sum=900.0:qend_avg=152.0:qend_max=152.0:qend_min=152.0:qend_std=0.0:qend_sum=1368.0:qstart_avg=1.0:qstart_max=1.0:qstart_min=1.0:qstart_std=0.0:qstart_sum=9.0:ref_name_counter=GB_GCA_900467685.1_protein.faa_UBQX01000024.1_60@PF00015_full_PFAM.347.527--9:scovhsp_avg=84.4:scovhsp_max=84.4:scovhsp_min=84.4:scovhsp_std=0.0:scovhsp_sum=759.6:send_avg=163.0:send_max=163.0:send_min=163.0:send_std=0.0:send_sum=1467.0:sstart_avg=12.0:sstart_max=12.0:sstart_min=12.0:sstart_std=0.0:sstart_sum=108.0],36b073fe-c4f0-4353-b78a-b9a8e52c7840_6@MCPsignal.138.290:0[&&NHX:Sample=rhiztom3:Type=capture:besthit=63.2:bitscore=166.0:capture_class=c__Alphaproteobacteria:capture_domain=d__Bacteria:capture_family=f__Caulobacteraceae:capture_genus=g__Asticcacaulis:capture_order=o__Caulobacterales:capture_phylum=p__Proteobacteria:capture_species=s__Asticcacaulis sp000495855:evalue=1.33e-52:gapopen=0.0:heptad=MCP-36H:length=152.0:mismatch=56.0:qcovhsp=100.0:qend=152.0:qstart=1.0:ref_name=GB_GCA_900467685.1_protein.faa_UBQX01000024.1_60@PF00015_full_PFAM.347.527:scovhsp=84.4:send=163.0:sstart=12.0]):5e-09[&&NHX:Sample_counter=rhiztom1--4||rhiztom2--4||rhiztom3--2:Type_counter=capture--10:besthit_avg=63.20000000000001:besthit_max=63.2:besthit_min=63.2:besthit_std=7.489778066296963e-15:besthit_sum=632.0000000000001:bitscore_avg=166.0:bitscore_max=166.0:bitscore_min=166.0:bitscore_std=0.0:bitscore_sum=1660.0:capture_class_counter=c__Alphaproteobacteria--9||c__Gammaproteobacteria--1:capture_domain_counter=d__Bacteria--10:capture_family_counter=f__Caulobacteraceae--4||f__Chromatiaceae--1||f__Devosiaceae--5:capture_genus_counter=g__Asticcacaulis--2||g__Caulobacter--1||g__Devosia_A--5||g__Imhoffiella--1||g__Phenylobacterium--1:capture_order_counter=o__Caulobacterales--4||o__Chromatiales--1||o__Rhizobiales--5:capture_phylum_counter=p__Proteobacteria--10:capture_species_counter=s__Asticcacaulis sp000495855--2||s__Caulobacter segnis--1||s__Devosia_A sp004144345--5||s__Imhoffiella purpurea--1||s__Phenylobacterium sp001557235--1:evalue_avg=1.33e-52:evalue_max=1.33e-52:evalue_min=1.33e-52:evalue_std=0.0:evalue_sum=1.33e-51:gapopen_avg=0.0:gapopen_max=0.0:gapopen_min=0.0:gapopen_std=0.0:gapopen_sum=0.0:gtdb_class_counter=:gtdb_domain_counter=:gtdb_family_counter=:gtdb_genus_counter=:gtdb_order_counter=:gtdb_phylum_counter=:gtdb_species_counter=:heptad_counter=MCP-36H--10:lbd_counter=:length_avg=152.0:length_max=152.0:length_min=152.0:length_std=0.0:length_sum=1520.0:mismatch_avg=56.0:mismatch_max=56.0:mismatch_min=56.0:mismatch_std=0.0:mismatch_sum=560.0:name=N614773:qcovhsp_avg=100.0:qcovhsp_max=100.0:qcovhsp_min=100.0:qcovhsp_std=0.0:qcovhsp_sum=1000.0:qend_avg=152.0:qend_max=152.0:qend_min=152.0:qend_std=0.0:qend_sum=1520.0:qstart_avg=1.0:qstart_max=1.0:qstart_min=1.0:qstart_std=0.0:qstart_sum=10.0:ref_name_counter=GB_GCA_900467685.1_protein.faa_UBQX01000024.1_60@PF00015_full_PFAM.347.527--10:scovhsp_avg=84.4:scovhsp_max=84.4:scovhsp_min=84.4:scovhsp_std=0.0:scovhsp_sum=844.0:send_avg=163.0:send_max=163.0:send_min=163.0:send_std=0.0:send_sum=1630.0:sstart_avg=12.0:sstart_max=12.0:sstart_min=12.0:sstart_std=0.0:sstart_sum=120.0])0:5e-09[&&NHX:Sample_counter=rhiztom1--20||rhiztom2--6||rhiztom3--7:Type_counter=capture--33:besthit_avg=64.44516129032259:besthit_max=76.1:besthit_min=61.3:besthit_std=3.3047277961205235:besthit_sum=1997.8000000000004:bitscore_avg=154.03225806451613:bitscore_max=204.0:bitscore_min=112.0:bitscore_std=19.357141440077942:bitscore_sum=4775.0:capture_class_counter=c__Alphaproteobacteria--28||c__Gammaproteobacteria--4||c__Gemmatimonadetes--1:capture_domain_counter=d__Bacteria--33:capture_family_counter=f__Burkholderiaceae--2||f__Caulobacteraceae--19||f__Chromatiaceae--1||f__Devosiaceae--7||f__Dongiaceae--1||f__Gemmatimonadaceae--1||f__Rhizobiaceae--1||f__Rhodocyclaceae--1:capture_genus_counter=g__Asticcacaulis--3||g__Aureimonas--1||g__Azonexus--1||g__Caulobacter--8||g__Devosia_A--7||g__Dongia--1||g__Imhoffiella--1||g__Kinneretia--1||g__PNKF01--1||g__Phenylobacterium--8||g__Rhodoferax--1:capture_order_counter=o__Burkholderiales--3||o__Caulobacterales--19||o__Chromatiales--1||o__Dongiales--1||o__Gemmatimonadales--1||o__Rhizobiales--8:capture_phylum_counter=p__Gemmatimonadota--1||p__Proteobacteria--32:capture_species_counter=s__Asticcacaulis sp000495855--3||s__Aureimonas sp001463745--1||s__Azonexus sp002345845--1||s__Caulobacter segnis--1||s__Caulobacter sp001556515--3||s__Caulobacter sp003185805--4||s__Devosia_A sp004144345--7||s__Dongia sp016712715--1||s__Imhoffiella purpurea--1||s__Kinneretia sp015657635--1||s__PNKF01 sp902825965--1||s__Phenylobacterium sp001557235--8||s__Rhodoferax sp903920695--1:evalue_avg=1.748389092417855e-33:evalue_max=5.42e-32:evalue_min=1e-67:evalue_std=9.734606999479941e-33:evalue_sum=5.42000618649535e-32:gapopen_avg=0.03225806451612903:gapopen_max=1.0:gapopen_min=0.0:gapopen_std=0.17960530202677497:gapopen_sum=1.0:gtdb_class_counter=:gtdb_domain_counter=:gtdb_family_counter=:gtdb_genus_counter=:gtdb_order_counter=:gtdb_phylum_counter=:gtdb_species_counter=:heptad_counter=MCP-36H--33:lbd_counter=:length_avg=139.3548387096774:length_max=152.0:length_min=92.0:length_std=15.576795535018906:length_sum=4320.0:mismatch_avg=49.67741935483871:mismatch_max=57.0:mismatch_min=22.0:mismatch_std=7.691497889549619:mismatch_sum=1540.0:name=N614774:qcovhsp_avg=99.58709677419357:qcovhsp_max=100.0:qcovhsp_min=96.9:qcovhsp_std=0.830558822112707:qcovhsp_sum=3087.2000000000007:qend_avg=139.8709677419355:qend_max=152.0:qend_min=92.0:qend_std=15.363901274272475:qend_sum=4336.0:qstart_avg=1.5161290322580645:qstart_max=5.0:qstart_min=1.0:qstart_std=1.060533442563552:qstart_sum=47.0:ref_name_counter=GB_GCA_900466575.1_protein.faa_UBMP01000009.1_230@PF00015_full_PFAM.393.594--2||GB_GCA_900467685.1_protein.faa_UBQX01000024.1_60@PF00015_full_PFAM.347.527--21||RS_GCF_000799245.1_protein.faa_NZ_JUGJ01000009.1_202@PF00015_full_PFAM.406.573--1||RS_GCF_002750855.1_protein.faa_NZ_NWUC01000002.1_44@PF00015_full_PFAM.400.577--2||RS_GCF_007922615.2_protein.faa_NZ_CP042301.2_1205@PF00015_full_PFAM.349.528--1||RS_GCF_014195095.1_protein.faa_NZ_JACIBC010000004.1_443@PF00015_full_PFAM.405.585--3||RS_GCF_900492205.1_protein.faa_NZ_UEYQ01000004.1_255@PF00015_full_PFAM.349.534--1:scovhsp_avg=77.10645161290323:scovhsp_max=85.9:scovhsp_min=55.1:scovhsp_std=9.103183892971039:scovhsp_sum=2390.3:send_avg=159.29032258064515:send_max=164.0:send_min=92.0:send_std=13.419372932163157:send_sum=4938.0:sstart_avg=20.967741935483872:sstart_max=54.0:sstart_min=1.0:sstart_std=13.449867089721845:sstart_sum=650.0],aa3a57c6-b6bb-4d07-86d2-e383660ac9f4_6@MCPsignal.270.421:5e-09[&&NHX:Sample=rhiztom2:Type=capture:besthit=62.5:bitscore=159.0:capture_class=c__Alphaproteobacteria:capture_domain=d__Bacteria:capture_family=f__Devosiaceae:capture_genus=g__Devosia_A:capture_order=o__Rhizobiales:capture_phylum=p__Proteobacteria:capture_species=s__Devosia_A sp004144345:evalue=6.89e-50:gapopen=1.0:heptad=MCP-36H:length=152.0:mismatch=56.0:qcovhsp=100.0:qend=151.0:qstart=1.0:ref_name=GB_GCA_900467685.1_protein.faa_UBQX01000024.1_60@PF00015_full_PFAM.347.527:scovhsp=84.4:send=163.0:sstart=12.0])0.252:5e-09[&&NHX:Sample_counter=rhiztom1--20||rhiztom2--7||rhiztom3--7:Type_counter=capture--34:besthit_avg=64.384375:besthit_max=76.1:besthit_min=61.3:besthit_std=3.269123328770218:besthit_sum=2060.3:bitscore_avg=154.1875:bitscore_max=204.0:bitscore_min=112.0:bitscore_std=19.06260906896349:bitscore_sum=4934.0:capture_class_counter=c__Alphaproteobacteria--29||c__Gammaproteobacteria--4||c__Gemmatimonadetes--1:capture_domain_counter=d__Bacteria--34:capture_family_counter=f__Burkholderiaceae--2||f__Caulobacteraceae--19||f__Chromatiaceae--1||f__Devosiaceae--8||f__Dongiaceae--1||f__Gemmatimonadaceae--1||f__Rhizobiaceae--1||f__Rhodocyclaceae--1:capture_genus_counter=g__Asticcacaulis--3||g__Aureimonas--1||g__Azonexus--1||g__Caulobacter--8||g__Devosia_A--8||g__Dongia--1||g__Imhoffiella--1||g__Kinneretia--1||g__PNKF01--1||g__Phenylobacterium--8||g__Rhodoferax--1:capture_order_counter=o__Burkholderiales--3||o__Caulobacterales--19||o__Chromatiales--1||o__Dongiales--1||o__Gemmatimonadales--1||o__Rhizobiales--9:capture_phylum_counter=p__Gemmatimonadota--1||p__Proteobacteria--33:capture_species_counter=s__Asticcacaulis sp000495855--3||s__Aureimonas sp001463745--1||s__Azonexus sp002345845--1||s__Caulobacter segnis--1||s__Caulobacter sp001556515--3||s__Caulobacter sp003185805--4||s__Devosia_A sp004144345--8||s__Dongia sp016712715--1||s__Imhoffiella purpurea--1||s__Kinneretia sp015657635--1||s__PNKF01 sp902825965--1||s__Phenylobacterium sp001557235--8||s__Rhodoferax sp903920695--1:evalue_avg=1.693751933279797e-33:evalue_max=5.42e-32:evalue_min=1e-67:evalue_std=9.581296532298889e-33:evalue_sum=5.42000618649535e-32:gapopen_avg=0.0625:gapopen_max=1.0:gapopen_min=0.0:gapopen_std=0.24593468841898236:gapopen_sum=2.0:gtdb_class_counter=:gtdb_domain_counter=:gtdb_family_counter=:gtdb_genus_counter=:gtdb_order_counter=:gtdb_phylum_counter=:gtdb_species_counter=:heptad_counter=MCP-36H--34:lbd_counter=:length_avg=139.75:length_max=152.0:length_min=92.0:length_std=15.48568537756412:length_sum=4472.0:mismatch_avg=49.875:mismatch_max=57.0:mismatch_min=22.0:mismatch_std=7.648529270389178:mismatch_sum=1596.0:name=N614776:qcovhsp_avg=99.60000000000001:qcovhsp_max=100.0:qcovhsp_min=96.9:qcovhsp_std=0.820306787614519:qcovhsp_sum=3187.2000000000003:qend_avg=140.21875:qend_max=152.0:qend_min=92.0:qend_std=15.241569589395546:qend_sum=4487.0:qstart_avg=1.5:qstart_max=5.0:qstart_min=1.0:qstart_std=1.0472698761772856:qstart_sum=48.0:ref_name_counter=GB_GCA_900466575.1_protein.faa_UBMP01000009.1_230@PF00015_full_PFAM.393.594--2||GB_GCA_900467685.1_protein.faa_UBQX01000024.1_60@PF00015_full_PFAM.347.527--22||RS_GCF_000799245.1_protein.faa_NZ_JUGJ01000009.1_202@PF00015_full_PFAM.406.573--1||RS_GCF_002750855.1_protein.faa_NZ_NWUC01000002.1_44@PF00015_full_PFAM.400.577--2||RS_GCF_007922615.2_protein.faa_NZ_CP042301.2_1205@PF00015_full_PFAM.349.528--1||RS_GCF_014195095.1_protein.faa_NZ_JACIBC010000004.1_443@PF00015_full_PFAM.405.585--3||RS_GCF_900492205.1_protein.faa_NZ_UEYQ01000004.1_255@PF00015_full_PFAM.349.534--1:scovhsp_avg=77.334375:scovhsp_max=85.9:scovhsp_min=55.1:scovhsp_std=9.047495086415339:scovhsp_sum=2474.7:send_avg=159.40625:send_max=164.0:send_min=92.0:send_std=13.217435637774434:send_sum=5101.0:sstart_avg=20.6875:sstart_max=54.0:sstart_min=1.0:sstart_std=13.325787515311273:sstart_sum=662.0],a69feac5-a188-5e69-9333-aa60f2db44d9_4@MCPsignal.196.347:0.02556[&&NHX:Sample=rhiztom2:Type=capture:besthit=62.5:bitscore=161.0:capture_class=c__Gammaproteobacteria:capture_domain=d__Bacteria:capture_family=f__Burkholderiaceae:capture_genus=g__Kinneretia:capture_order=o__Burkholderiales:capture_phylum=p__Proteobacteria:capture_species=s__Kinneretia sp015657635:evalue=1.2e-50:gapopen=1.0:heptad=MCP-36H:length=152.0:mismatch=56.0:qcovhsp=100.0:qend=151.0:qstart=1.0:ref_name=GB_GCA_900467685.1_protein.faa_UBQX01000024.1_60@PF00015_full_PFAM.347.527:scovhsp=84.4:send=163.0:sstart=12.0])0:5e-09[&&NHX:Sample_counter=rhiztom1--20||rhiztom2--8||rhiztom3--7:Type_counter=capture--35:besthit_avg=64.32727272727271:besthit_max=76.1:besthit_min=61.3:besthit_std=3.2343152991855093:besthit_sum=2122.7999999999997:bitscore_avg=154.3939393939394:bitscore_max=204.0:bitscore_min=112.0:bitscore_std=18.799832768437387:bitscore_sum=5095.0:capture_class_counter=c__Alphaproteobacteria--29||c__Gammaproteobacteria--5||c__Gemmatimonadetes--1:capture_domain_counter=d__Bacteria--35:capture_family_counter=f__Burkholderiaceae--3||f__Caulobacteraceae--19||f__Chromatiaceae--1||f__Devosiaceae--8||f__Dongiaceae--1||f__Gemmatimonadaceae--1||f__Rhizobiaceae--1||f__Rhodocyclaceae--1:capture_genus_counter=g__Asticcacaulis--3||g__Aureimonas--1||g__Azonexus--1||g__Caulobacter--8||g__Devosia_A--8||g__Dongia--1||g__Imhoffiella--1||g__Kinneretia--2||g__PNKF01--1||g__Phenylobacterium--8||g__Rhodoferax--1:capture_order_counter=o__Burkholderiales--4||o__Caulobacterales--19||o__Chromatiales--1||o__Dongiales--1||o__Gemmatimonadales--1||o__Rhizobiales--9:capture_phylum_counter=p__Gemmatimonadota--1||p__Proteobacteria--34:capture_species_counter=s__Asticcacaulis sp000495855--3||s__Aureimonas sp001463745--1||s__Azonexus sp002345845--1||s__Caulobacter segnis--1||s__Caulobacter sp001556515--3||s__Caulobacter sp003185805--4||s__Devosia_A sp004144345--8||s__Dongia sp016712715--1||s__Imhoffiella purpurea--1||s__Kinneretia sp015657635--2||s__PNKF01 sp902825965--1||s__Phenylobacterium sp001557235--8||s__Rhodoferax sp903920695--1:evalue_avg=1.6424261171198034e-33:evalue_max=5.42e-32:evalue_min=1e-67:evalue_std=9.4350086162624e-33:evalue_sum=5.420006186495351e-32:gapopen_avg=0.09090909090909091:gapopen_max=1.0:gapopen_min=0.0:gapopen_std=0.2919371040605711:gapopen_sum=3.0:gtdb_class_counter=:gtdb_domain_counter=:gtdb_family_counter=:gtdb_genus_counter=:gtdb_order_counter=:gtdb_phylum_counter=:gtdb_species_counter=:heptad_counter=MCP-36H--35:lbd_counter=:length_avg=140.12121212121212:length_max=152.0:length_min=92.0:length_std=15.390251735590567:length_sum=4624.0:mismatch_avg=50.06060606060606:mismatch_max=57.0:mismatch_min=22.0:mismatch_std=7.603204069417847:mismatch_sum=1652.0:name=N614778:qcovhsp_avg=99.61212121212121:qcovhsp_max=100.0:qcovhsp_min=96.9:qcovhsp_std=0.8103847758000424:qcovhsp_sum=3287.2:qend_avg=140.54545454545453:qend_max=152.0:qend_min=92.0:qend_std=15.118471543717035:qend_sum=4638.0:qstart_avg=1.4848484848484849:qstart_max=5.0:qstart_min=1.0:qstart_std=1.0344446614371197:qstart_sum=49.0:ref_name_counter=GB_GCA_900466575.1_protein.faa_UBMP01000009.1_230@PF00015_full_PFAM.393.594--2||GB_GCA_900467685.1_protein.faa_UBQX01000024.1_60@PF00015_full_PFAM.347.527--23||RS_GCF_000799245.1_protein.faa_NZ_JUGJ01000009.1_202@PF00015_full_PFAM.406.573--1||RS_GCF_002750855.1_protein.faa_NZ_NWUC01000002.1_44@PF00015_full_PFAM.400.577--2||RS_GCF_007922615.2_protein.faa_NZ_CP042301.2_1205@PF00015_full_PFAM.349.528--1||RS_GCF_014195095.1_protein.faa_NZ_JACIBC010000004.1_443@PF00015_full_PFAM.405.585--3||RS_GCF_900492205.1_protein.faa_NZ_UEYQ01000004.1_255@PF00015_full_PFAM.349.534--1:scovhsp_avg=77.54848484848485:scovhsp_max=85.9:scovhsp_min=55.1:scovhsp_std=8.989546749284738:scovhsp_sum=2559.1:send_avg=159.5151515151515:send_max=164.0:send_min=92.0:send_std=13.024307112379367:send_sum=5264.0:sstart_avg=20.424242424242426:sstart_max=54.0:sstart_min=1.0:sstart_std=13.202817651524008:sstart_sum=674.0],30a91482-2e60-444f-9fde-b8da1974cc0e_6@MCPsignal.166.262:5e-09[&&NHX:Sample=rhiztom1:Type=capture:capture_class=c__Alphaproteobacteria:capture_domain=d__Bacteria:capture_family=f__Dongiaceae:capture_genus=g__Dongia:capture_order=o__Dongiales:capture_phylum=p__Proteobacteria:capture_species=s__Dongia sp016712715:heptad=MCP-36H])0:6e-09[&&NHX:Sample_counter=rhiztom1--21||rhiztom2--8||rhiztom3--7:Type_counter=capture--36:besthit_avg=64.32727272727271:besthit_max=76.1:besthit_min=61.3:besthit_std=3.2343152991855093:besthit_sum=2122.7999999999997:bitscore_avg=154.3939393939394:bitscore_max=204.0:bitscore_min=112.0:bitscore_std=18.799832768437387:bitscore_sum=5095.0:capture_class_counter=c__Alphaproteobacteria--30||c__Gammaproteobacteria--5||c__Gemmatimonadetes--1:capture_domain_counter=d__Bacteria--36:capture_family_counter=f__Burkholderiaceae--3||f__Caulobacteraceae--19||f__Chromatiaceae--1||f__Devosiaceae--8||f__Dongiaceae--2||f__Gemmatimonadaceae--1||f__Rhizobiaceae--1||f__Rhodocyclaceae--1:capture_genus_counter=g__Asticcacaulis--3||g__Aureimonas--1||g__Azonexus--1||g__Caulobacter--8||g__Devosia_A--8||g__Dongia--2||g__Imhoffiella--1||g__Kinneretia--2||g__PNKF01--1||g__Phenylobacterium--8||g__Rhodoferax--1:capture_order_counter=o__Burkholderiales--4||o__Caulobacterales--19||o__Chromatiales--1||o__Dongiales--2||o__Gemmatimonadales--1||o__Rhizobiales--9:capture_phylum_counter=p__Gemmatimonadota--1||p__Proteobacteria--35:capture_species_counter=s__Asticcacaulis sp000495855--3||s__Aureimonas sp001463745--1||s__Azonexus sp002345845--1||s__Caulobacter segnis--1||s__Caulobacter sp001556515--3||s__Caulobacter sp003185805--4||s__Devosia_A sp004144345--8||s__Dongia sp016712715--2||s__Imhoffiella purpurea--1||s__Kinneretia sp015657635--2||s__PNKF01 sp902825965--1||s__Phenylobacterium sp001557235--8||s__Rhodoferax sp903920695--1:evalue_avg=1.6424261171198034e-33:evalue_max=5.42e-32:evalue_min=1e-67:evalue_std=9.4350086162624e-33:evalue_sum=5.420006186495351e-32:gapopen_avg=0.09090909090909091:gapopen_max=1.0:gapopen_min=0.0:gapopen_std=0.2919371040605711:gapopen_sum=3.0:gtdb_class_counter=:gtdb_domain_counter=:gtdb_family_counter=:gtdb_genus_counter=:gtdb_order_counter=:gtdb_phylum_counter=:gtdb_species_counter=:heptad_counter=MCP-36H--36:lbd_counter=:length_avg=140.12121212121212:length_max=152.0:length_min=92.0:length_std=15.390251735590567:length_sum=4624.0:mismatch_avg=50.06060606060606:mismatch_max=57.0:mismatch_min=22.0:mismatch_std=7.603204069417847:mismatch_sum=1652.0:name=N614780:qcovhsp_avg=99.61212121212121:qcovhsp_max=100.0:qcovhsp_min=96.9:qcovhsp_std=0.8103847758000424:qcovhsp_sum=3287.2:qend_avg=140.54545454545453:qend_max=152.0:qend_min=92.0:qend_std=15.118471543717035:qend_sum=4638.0:qstart_avg=1.4848484848484849:qstart_max=5.0:qstart_min=1.0:qstart_std=1.0344446614371197:qstart_sum=49.0:ref_name_counter=GB_GCA_900466575.1_protein.faa_UBMP01000009.1_230@PF00015_full_PFAM.393.594--2||GB_GCA_900467685.1_protein.faa_UBQX01000024.1_60@PF00015_full_PFAM.347.527--23||RS_GCF_000799245.1_protein.faa_NZ_JUGJ01000009.1_202@PF00015_full_PFAM.406.573--1||RS_GCF_002750855.1_protein.faa_NZ_NWUC01000002.1_44@PF00015_full_PFAM.400.577--2||RS_GCF_007922615.2_protein.faa_NZ_CP042301.2_1205@PF00015_full_PFAM.349.528--1||RS_GCF_014195095.1_protein.faa_NZ_JACIBC010000004.1_443@PF00015_full_PFAM.405.585--3||RS_GCF_900492205.1_protein.faa_NZ_UEYQ01000004.1_255@PF00015_full_PFAM.349.534--1:scovhsp_avg=77.54848484848485:scovhsp_max=85.9:scovhsp_min=55.1:scovhsp_std=8.989546749284738:scovhsp_sum=2559.1:send_avg=159.5151515151515:send_max=164.0:send_min=92.0:send_std=13.024307112379367:send_sum=5264.0:sstart_avg=20.424242424242426:sstart_max=54.0:sstart_min=1.0:sstart_std=13.202817651524008:sstart_sum=674.0])0:5e-09[&&NHX:Sample_counter=rhizpot1--1||rhizpot3--1||rhiztom1--27||rhiztom2--11||rhiztom3--7:Type_counter=capture--47:besthit_avg=64.58:besthit_max=76.1:besthit_min=61.3:besthit_std=3.314123076276118:besthit_sum=2260.2999999999997:bitscore_avg=155.82857142857142:bitscore_max=204.0:bitscore_min=112.0:bitscore_std=19.219300523303183:bitscore_sum=5454.0:capture_class_counter=c__Alphaproteobacteria--34||c__Desulfobulbia--1||c__Gammaproteobacteria--11||c__Gemmatimonadetes--1:capture_domain_counter=d__Bacteria--47:capture_family_counter=f__Burkholderiaceae--5||f__Caulobacteraceae--21||f__Chromatiaceae--1||f__Desulfurivibrionaceae--1||f__Devosiaceae--8||f__Dongiaceae--2||f__Gemmatimonadaceae--1||f__Halomonadaceae--1||f__Ketobacteraceae--1||f__Rhizobiaceae--2||f__Rhodocyclaceae--1||f__Steroidobacteraceae--2||f__Xanthobacteraceae--1:capture_genus_counter=g__Asticcacaulis--3||g__Aureimonas--1||g__Azonexus--1||g__BM506--1||g__Caulobacter--8||g__Ch67--1||g__Devosia_A--8||g__Dongia--2||g__Halomonas_C--1||g__Hylemonella--1||g__Imhoffiella--1||g__Kinneretia--2||g__PNKF01--1||g__Palsa-881--1||g__Phenylobacterium--9||g__Pseudoduganella--1||g__Pseudolabrys--1||g__Rhizobium_A--1||g__Rhodoferax--1||g__SZAS-83--2:capture_order_counter=o__Burkholderiales--6||o__Caulobacterales--21||o__Chromatiales--1||o__Desulfobulbales--1||o__Dongiales--2||o__Gemmatimonadales--1||o__Pseudomonadales--2||o__Rhizobiales--11||o__Steroidobacterales--2:capture_phylum_counter=p__Desulfobacterota--1||p__Gemmatimonadota--1||p__Proteobacteria--45:capture_species_counter=s__Asticcacaulis sp000495855--3||s__Aureimonas sp001463745--1||s__Azonexus sp002345845--1||s__BM506 sp018822545--1||s__Caulobacter segnis--1||s__Caulobacter sp001556515--3||s__Caulobacter sp003185805--4||s__Ch67 sp013178375--1||s__Devosia_A sp004144345--8||s__Dongia sp016712715--2||s__Halomonas_C coralii--1||s__Hylemonella gracilis--1||s__Imhoffiella purpurea--1||s__Kinneretia sp015657635--2||s__PNKF01 sp902825965--1||s__Palsa-881 sp018241335--1||s__Phenylobacterium sp001557235--9||s__Pseudoduganella namucuonensis--1||s__Pseudolabrys sp001464835--1||s__Rhizobium_A sp018760785--1||s__Rhodoferax sp903920695--1||s__SZAS-83 sp018241525--2:evalue_avg=1.5485731961415282e-33:evalue_max=5.42e-32:evalue_min=1e-67:evalue_std=9.161471813700045e-33:evalue_sum=5.420006186495349e-32:gapopen_avg=0.08571428571428572:gapopen_max=1.0:gapopen_min=0.0:gapopen_std=0.2840286409986905:gapopen_sum=3.0:gtdb_class_counter=:gtdb_domain_counter=:gtdb_family_counter=:gtdb_genus_counter=:gtdb_order_counter=:gtdb_phylum_counter=:gtdb_species_counter=:heptad_counter=MCP-36H--46||MCP-38H--1:lbd_counter=:length_avg=140.62857142857143:length_max=152.0:length_min=92.0:length_std=15.093991235871691:length_sum=4922.0:mismatch_avg=49.857142857142854:mismatch_max=57.0:mismatch_min=22.0:mismatch_std=7.424691941095474:mismatch_sum=1745.0:name=N614781:qcovhsp_avg=99.59428571428572:qcovhsp_max=100.0:qcovhsp_min=96.9:qcovhsp_std=0.8076628800007419:qcovhsp_sum=3485.8:qend_avg=141.05714285714285:qend_max=152.0:qend_min=92.0:qend_std=14.830300574366333:qend_sum=4937.0:qstart_avg=1.4857142857142858:qstart_max=5.0:qstart_min=1.0:qstart_std=1.0108653419203757:qstart_sum=52.0:ref_name_counter=GB_GCA_900466575.1_protein.faa_UBMP01000009.1_230@PF00015_full_PFAM.393.594--2||GB_GCA_900467685.1_protein.faa_UBQX01000021.1_12@PF00015_full_PFAM.348.539--1||GB_GCA_900467685.1_protein.faa_UBQX01000024.1_60@PF00015_full_PFAM.347.527--23||RS_GCF_000799245.1_protein.faa_NZ_JUGJ01000009.1_202@PF00015_full_PFAM.406.573--1||RS_GCF_002750855.1_protein.faa_NZ_NWUC01000002.1_44@PF00015_full_PFAM.400.577--2||RS_GCF_007922615.2_protein.faa_NZ_CP042301.2_1205@PF00015_full_PFAM.349.528--1||RS_GCF_014195095.1_protein.faa_NZ_JACIBC010000004.1_443@PF00015_full_PFAM.405.585--3||RS_GCF_900492205.1_protein.faa_NZ_UEYQ01000004.1_255@PF00015_full_PFAM.349.534--2:scovhsp_avg=77.64571428571428:scovhsp_max=85.9:scovhsp_min=55.1:scovhsp_std=8.730755066637334:scovhsp_sum=2717.6:send_avg=159.5142857142857:send_max=164.0:send_min=92.0:send_std=12.649974258451905:send_sum=5583.0:sstart_avg=19.914285714285715:sstart_max=54.0:sstart_min=1.0:sstart_std=12.980463665631898:sstart_sum=697.0],334b7679-5ae7-48e8-acde-b216b5f1754b_4@MCPsignal.29.180:5e-09[&&NHX:Sample=rhiztom2:Type=capture:besthit=63.3:bitscore=165.0:capture_class=c__Alphaproteobacteria:capture_domain=d__Bacteria:capture_family=f__Caulobacteraceae:capture_genus=g__Phenylobacterium:capture_order=o__Caulobacterales:capture_phylum=p__Proteobacteria:capture_species=s__Phenylobacterium sp001557235:evalue=3.66e-52:gapopen=0.0:heptad=MCP-36H:length=150.0:mismatch=55.0:qcovhsp=99.3:qend=151.0:qstart=2.0:ref_name=GB_GCA_900467685.1_protein.faa_UBQX01000024.1_60@PF00015_full_PFAM.347.527:scovhsp=83.3:send=163.0:sstart=14.0])0:5e-09[&&NHX:Sample_counter=rhizpot1--1||rhizpot3--1||rhiztom1--27||rhiztom2--12||rhiztom3--7:Type_counter=capture--48:besthit_avg=64.54444444444442:besthit_max=76.1:besthit_min=61.3:besthit_std=3.273394432559435:besthit_sum=2323.5999999999995:bitscore_avg=156.08333333333334:bitscore_max=204.0:bitscore_min=112.0:bitscore_std=19.004322816514293:bitscore_sum=5619.0:capture_class_counter=c__Alphaproteobacteria--35||c__Desulfobulbia--1||c__Gammaproteobacteria--11||c__Gemmatimonadetes--1:capture_domain_counter=d__Bacteria--48:capture_family_counter=f__Burkholderiaceae--5||f__Caulobacteraceae--22||f__Chromatiaceae--1||f__Desulfurivibrionaceae--1||f__Devosiaceae--8||f__Dongiaceae--2||f__Gemmatimonadaceae--1||f__Halomonadaceae--1||f__Ketobacteraceae--1||f__Rhizobiaceae--2||f__Rhodocyclaceae--1||f__Steroidobacteraceae--2||f__Xanthobacteraceae--1:capture_genus_counter=g__Asticcacaulis--3||g__Aureimonas--1||g__Azonexus--1||g__BM506--1||g__Caulobacter--8||g__Ch67--1||g__Devosia_A--8||g__Dongia--2||g__Halomonas_C--1||g__Hylemonella--1||g__Imhoffiella--1||g__Kinneretia--2||g__PNKF01--1||g__Palsa-881--1||g__Phenylobacterium--10||g__Pseudoduganella--1||g__Pseudolabrys--1||g__Rhizobium_A--1||g__Rhodoferax--1||g__SZAS-83--2:capture_order_counter=o__Burkholderiales--6||o__Caulobacterales--22||o__Chromatiales--1||o__Desulfobulbales--1||o__Dongiales--2||o__Gemmatimonadales--1||o__Pseudomonadales--2||o__Rhizobiales--11||o__Steroidobacterales--2:capture_phylum_counter=p__Desulfobacterota--1||p__Gemmatimonadota--1||p__Proteobacteria--46:capture_species_counter=s__Asticcacaulis sp000495855--3||s__Aureimonas sp001463745--1||s__Azonexus sp002345845--1||s__BM506 sp018822545--1||s__Caulobacter segnis--1||s__Caulobacter sp001556515--3||s__Caulobacter sp003185805--4||s__Ch67 sp013178375--1||s__Devosia_A sp004144345--8||s__Dongia sp016712715--2||s__Halomonas_C coralii--1||s__Hylemonella gracilis--1||s__Imhoffiella purpurea--1||s__Kinneretia sp015657635--2||s__PNKF01 sp902825965--1||s__Palsa-881 sp018241335--1||s__Phenylobacterium sp001557235--10||s__Pseudoduganella namucuonensis--1||s__Pseudolabrys sp001464835--1||s__Rhizobium_A sp018760785--1||s__Rhodoferax sp903920695--1||s__SZAS-83 sp018241525--2:evalue_avg=1.5055572740264859e-33:evalue_max=5.42e-32:evalue_min=1e-67:evalue_std=9.03333303874253e-33:evalue_sum=5.420006186495349e-32:gapopen_avg=0.08333333333333333:gapopen_max=1.0:gapopen_min=0.0:gapopen_std=0.2803059552906941:gapopen_sum=3.0:gtdb_class_counter=:gtdb_domain_counter=:gtdb_family_counter=:gtdb_genus_counter=:gtdb_order_counter=:gtdb_phylum_counter=:gtdb_species_counter=:heptad_counter=MCP-36H--47||MCP-38H--1:lbd_counter=:length_avg=140.88888888888889:length_max=152.0:length_min=92.0:length_std=14.958567115827979:length_sum=5072.0:mismatch_avg=50.0:mismatch_max=57.0:mismatch_min=22.0:mismatch_std=7.367883976130073:mismatch_sum=1800.0:name=N614783:qcovhsp_avg=99.58611111111112:qcovhsp_max=100.0:qcovhsp_min=96.9:qcovhsp_std=0.7975508144233207:qcovhsp_sum=3585.1000000000004:qend_avg=141.33333333333334:qend_max=152.0:qend_min=92.0:qend_std=14.710540438746634:qend_sum=5088.0:qstart_avg=1.5:qstart_max=5.0:qstart_min=1.0:qstart_std=1.0:qstart_sum=54.0:ref_name_counter=GB_GCA_900466575.1_protein.faa_UBMP01000009.1_230@PF00015_full_PFAM.393.594--2||GB_GCA_900467685.1_protein.faa_UBQX01000021.1_12@PF00015_full_PFAM.348.539--1||GB_GCA_900467685.1_protein.faa_UBQX01000024.1_60@PF00015_full_PFAM.347.527--24||RS_GCF_000799245.1_protein.faa_NZ_JUGJ01000009.1_202@PF00015_full_PFAM.406.573--1||RS_GCF_002750855.1_protein.faa_NZ_NWUC01000002.1_44@PF00015_full_PFAM.400.577--2||RS_GCF_007922615.2_protein.faa_NZ_CP042301.2_1205@PF00015_full_PFAM.349.528--1||RS_GCF_014195095.1_protein.faa_NZ_JACIBC010000004.1_443@PF00015_full_PFAM.405.585--3||RS_GCF_900492205.1_protein.faa_NZ_UEYQ01000004.1_255@PF00015_full_PFAM.349.534--2:scovhsp_avg=77.80277777777778:scovhsp_max=85.9:scovhsp_min=55.1:scovhsp_std=8.656574251849158:scovhsp_sum=2800.9:send_avg=159.61111111111111:send_max=164.0:send_min=92.0:send_std=12.481478341418597:send_sum=5746.0:sstart_avg=19.75:sstart_max=54.0:sstart_min=1.0:sstart_std=12.831601614763452:sstart_sum=711.0],(c812804f-03dc-448f-98f1-7197c6627b6e_5@MCPsignal.24.148:0.0301243[&&NHX:Sample=rhiztom1:Type=capture:besthit=63.2:bitscore=128.0:capture_class=c__Alphaproteobacteria:capture_domain=d__Bacteria:capture_family=f__Caulobacteraceae:capture_genus=g__Caulobacter:capture_order=o__Caulobacterales:capture_phylum=p__Proteobacteria:capture_species=s__Caulobacter sp001556515:evalue=3.26e-38:gapopen=1.0:heptad=MCP-36H:length=125.0:mismatch=45.0:qcovhsp=100.0:qend=124.0:qstart=1.0:ref_name=GB_GCA_900467685.1_protein.faa_UBQX01000024.1_60@PF00015_full_PFAM.347.527:scovhsp=69.4:send=163.0:sstart=39.0],((RS_GCF_003203515.1_protein.faa_NZ_BGNG01000012.1_32@PF00015_full_PFAM.1.129.215:5.60017[&&NHX:Type=GTDB:gtdb_class=c__Gammaproteobacteria:gtdb_domain=d__Bacteria:gtdb_family=f__Alteromonadaceae:gtdb_genus=g__Glaciecola:gtdb_order=o__Enterobacterales:gtdb_phylum=p__Proteobacteria:gtdb_species=s__Glaciecola sp003203515:heptad=MCP-44H:species=d__Bacteria_p__Proteobacteria_c__Gammaproteobacteria_o__Enterobacterales_f__Alteromonadaceae_g__Glaciecola_s__Glaciecola sp003203515],eb41e36f-d8f1-49d3-86b3-170df9300804_4@MCPsignal.19.157:5e-09[&&NHX:Sample=rhiztom1:Type=capture:besthit=62.3:bitscore=147.0:capture_class=c__Alphaproteobacteria:capture_domain=d__Bacteria:capture_family=f__Caulobacteraceae:capture_genus=g__Phenylobacterium:capture_order=o__Caulobacterales:capture_phylum=p__Proteobacteria:capture_species=s__Phenylobacterium sp001557235:evalue=1.49e-45:gapopen=0.0:heptad=MCP-36H:length=138.0:mismatch=52.0:qcovhsp=100.0:qend=138.0:qstart=1.0:ref_name=GB_GCA_900467685.1_protein.faa_UBQX01000024.1_60@PF00015_full_PFAM.347.527:scovhsp=76.7:send=163.0:sstart=26.0])0.387:0.011861[&&NHX:Sample_counter=rhiztom1--1:Type_counter=GTDB--1||capture--1:besthit_avg=62.3:besthit_max=62.3:besthit_min=62.3:besthit_std=0:besthit_sum=62.3:bitscore_avg=147.0:bitscore_max=147.0:bitscore_min=147.0:bitscore_std=0:bitscore_sum=147.0:capture_class_counter=c__Alphaproteobacteria--1:capture_domain_counter=d__Bacteria--1:capture_family_counter=f__Caulobacteraceae--1:capture_genus_counter=g__Phenylobacterium--1:capture_order_counter=o__Caulobacterales--1:capture_phylum_counter=p__Proteobacteria--1:capture_species_counter=s__Phenylobacterium sp001557235--1:evalue_avg=1.49e-45:evalue_max=1.49e-45:evalue_min=1.49e-45:evalue_std=0:evalue_sum=1.49e-45:gapopen_avg=0.0:gapopen_max=0.0:gapopen_min=0.0:gapopen_std=0:gapopen_sum=0.0:gtdb_class_counter=c__Gammaproteobacteria--1:gtdb_domain_counter=d__Bacteria--1:gtdb_family_counter=f__Alteromonadaceae--1:gtdb_genus_counter=g__Glaciecola--1:gtdb_order_counter=o__Enterobacterales--1:gtdb_phylum_counter=p__Proteobacteria--1:gtdb_species_counter=s__Glaciecola sp003203515--1:heptad_counter=MCP-36H--1||MCP-44H--1:lbd_counter=:lca_tree=s__Glaciecola sp003203515:length_avg=138.0:length_max=138.0:length_min=138.0:length_std=0:length_sum=138.0:mismatch_avg=52.0:mismatch_max=52.0:mismatch_min=52.0:mismatch_std=0:mismatch_sum=52.0:name=N614787:qcovhsp_avg=100.0:qcovhsp_max=100.0:qcovhsp_min=100.0:qcovhsp_std=0:qcovhsp_sum=100.0:qend_avg=138.0:qend_max=138.0:qend_min=138.0:qend_std=0:qend_sum=138.0:qstart_avg=1.0:qstart_max=1.0:qstart_min=1.0:qstart_std=0:qstart_sum=1.0:ref_name_counter=GB_GCA_900467685.1_protein.faa_UBQX01000024.1_60@PF00015_full_PFAM.347.527--1:scovhsp_avg=76.7:scovhsp_max=76.7:scovhsp_min=76.7:scovhsp_std=0:scovhsp_sum=76.7:send_avg=163.0:send_max=163.0:send_min=163.0:send_std=0:send_sum=163.0:sstart_avg=26.0:sstart_max=26.0:sstart_min=26.0:sstart_std=0:sstart_sum=26.0],3dbe84e9-0da0-4536-899f-703bcc8e8306_3@MCPsignal.318.470:0.0100309[&&NHX:Sample=rhiztom2:Type=capture:besthit=73.7:bitscore=204.0:capture_class=c__Alphaproteobacteria:capture_domain=d__Bacteria:capture_family=f__Devosiaceae:capture_genus=g__Devosia_A:capture_order=o__Rhizobiales:capture_phylum=p__Proteobacteria:capture_species=s__Devosia_A sp004144345:evalue=1.42e-67:gapopen=0.0:heptad=MCP-36H:length=152.0:mismatch=40.0:qcovhsp=100.0:qend=152.0:qstart=1.0:ref_name=RS_GCF_900492205.1_protein.faa_NZ_UEYQ01000004.1_255@PF00015_full_PFAM.349.534:scovhsp=82.2:send=161.0:sstart=10.0])0:5e-09[&&NHX:Sample_counter=rhiztom1--1||rhiztom2--1:Type_counter=GTDB--1||capture--2:besthit_avg=68.0:besthit_max=73.7:besthit_min=62.3:besthit_std=8.061017305526645:besthit_sum=136.0:bitscore_avg=175.5:bitscore_max=204.0:bitscore_min=147.0:bitscore_std=40.30508652763321:bitscore_sum=351.0:capture_class_counter=c__Alphaproteobacteria--2:capture_domain_counter=d__Bacteria--2:capture_family_counter=f__Caulobacteraceae--1||f__Devosiaceae--1:capture_genus_counter=g__Devosia_A--1||g__Phenylobacterium--1:capture_order_counter=o__Caulobacterales--1||o__Rhizobiales--1:capture_phylum_counter=p__Proteobacteria--2:capture_species_counter=s__Devosia_A sp004144345--1||s__Phenylobacterium sp001557235--1:evalue_avg=7.45e-46:evalue_max=1.49e-45:evalue_min=1.42e-67:evalue_std=1.0535891039679559e-45:evalue_sum=1.49e-45:gapopen_avg=0.0:gapopen_max=0.0:gapopen_min=0.0:gapopen_std=0.0:gapopen_sum=0.0:gtdb_class_counter=c__Gammaproteobacteria--1:gtdb_domain_counter=d__Bacteria--1:gtdb_family_counter=f__Alteromonadaceae--1:gtdb_genus_counter=g__Glaciecola--1:gtdb_order_counter=o__Enterobacterales--1:gtdb_phylum_counter=p__Proteobacteria--1:gtdb_species_counter=s__Glaciecola sp003203515--1:heptad_counter=MCP-36H--2||MCP-44H--1:lbd_counter=:lca_tree=s__Glaciecola sp003203515:length_avg=145.0:length_max=152.0:length_min=138.0:length_std=9.899494936611665:length_sum=290.0:mismatch_avg=46.0:mismatch_max=52.0:mismatch_min=40.0:mismatch_std=8.48528137423857:mismatch_sum=92.0:name=N614789:qcovhsp_avg=100.0:qcovhsp_max=100.0:qcovhsp_min=100.0:qcovhsp_std=0.0:qcovhsp_sum=200.0:qend_avg=145.0:qend_max=152.0:qend_min=138.0:qend_std=9.899494936611665:qend_sum=290.0:qstart_avg=1.0:qstart_max=1.0:qstart_min=1.0:qstart_std=0.0:qstart_sum=2.0:ref_name_counter=GB_GCA_900467685.1_protein.faa_UBQX01000024.1_60@PF00015_full_PFAM.347.527--1||RS_GCF_900492205.1_protein.faa_NZ_UEYQ01000004.1_255@PF00015_full_PFAM.349.534--1:scovhsp_avg=79.45:scovhsp_max=82.2:scovhsp_min=76.7:scovhsp_std=3.8890872965260113:scovhsp_sum=158.9:send_avg=162.0:send_max=163.0:send_min=161.0:send_std=1.4142135623730951:send_sum=324.0:sstart_avg=18.0:sstart_max=26.0:sstart_min=10.0:sstart_std=11.313708498984761:sstart_sum=36.0])0:5e-09[&&NHX:Sample_counter=rhiztom1--2||rhiztom2--1:Type_counter=GTDB--1||capture--3:besthit_avg=66.39999999999999:besthit_max=73.7:besthit_min=62.3:besthit_std=6.337980750996331:besthit_sum=199.2:bitscore_avg=159.66666666666666:bitscore_max=204.0:bitscore_min=128.0:bitscore_std=39.551653989856526:bitscore_sum=479.0:capture_class_counter=c__Alphaproteobacteria--3:capture_domain_counter=d__Bacteria--3:capture_family_counter=f__Caulobacteraceae--2||f__Devosiaceae--1:capture_genus_counter=g__Caulobacter--1||g__Devosia_A--1||g__Phenylobacterium--1:capture_order_counter=o__Caulobacterales--2||o__Rhizobiales--1:capture_phylum_counter=p__Proteobacteria--3:capture_species_counter=s__Caulobacter sp001556515--1||s__Devosia_A sp004144345--1||s__Phenylobacterium sp001557235--1:evalue_avg=1.0866667163333333e-38:evalue_max=3.26e-38:evalue_min=1.42e-67:evalue_std=1.8821618345455864e-38:evalue_sum=3.2600001489999997e-38:gapopen_avg=0.3333333333333333:gapopen_max=1.0:gapopen_min=0.0:gapopen_std=0.5773502691896258:gapopen_sum=1.0:gtdb_class_counter=c__Gammaproteobacteria--1:gtdb_domain_counter=d__Bacteria--1:gtdb_family_counter=f__Alteromonadaceae--1:gtdb_genus_counter=g__Glaciecola--1:gtdb_order_counter=o__Enterobacterales--1:gtdb_phylum_counter=p__Proteobacteria--1:gtdb_species_counter=s__Glaciecola sp003203515--1:heptad_counter=MCP-36H--3||MCP-44H--1:lbd_counter=:lca_tree=s__Glaciecola sp003203515:length_avg=138.33333333333334:length_max=152.0:length_min=125.0:length_std=13.503086067019394:length_sum=415.0:mismatch_avg=45.666666666666664:mismatch_max=52.0:mismatch_min=40.0:mismatch_std=6.027713773341708:mismatch_sum=137.0:name=N614790:qcovhsp_avg=100.0:qcovhsp_max=100.0:qcovhsp_min=100.0:qcovhsp_std=0.0:qcovhsp_sum=300.0:qend_avg=138.0:qend_max=152.0:qend_min=124.0:qend_std=14.0:qend_sum=414.0:qstart_avg=1.0:qstart_max=1.0:qstart_min=1.0:qstart_std=0.0:qstart_sum=3.0:ref_name_counter=GB_GCA_900467685.1_protein.faa_UBQX01000024.1_60@PF00015_full_PFAM.347.527--2||RS_GCF_900492205.1_protein.faa_NZ_UEYQ01000004.1_255@PF00015_full_PFAM.349.534--1:scovhsp_avg=76.10000000000001:scovhsp_max=82.2:scovhsp_min=69.4:scovhsp_std=6.421059102671457:scovhsp_sum=228.3:send_avg=162.33333333333334:send_max=163.0:send_min=161.0:send_std=1.1547005383792515:send_sum=487.0:sstart_avg=25.0:sstart_max=39.0:sstart_min=10.0:sstart_std=14.52583904633395:sstart_sum=75.0])0:5e-09[&&NHX:Sample_counter=rhizpot1--1||rhizpot3--1||rhiztom1--29||rhiztom2--13||rhiztom3--7:Type_counter=GTDB--1||capture--51:besthit_avg=64.68717948717946:besthit_max=76.1:besthit_min=61.3:besthit_std=3.4977571375457672:besthit_sum=2522.7999999999993:bitscore_avg=156.35897435897436:bitscore_max=204.0:bitscore_min=112.0:bitscore_std=20.394126062858057:bitscore_sum=6098.0:capture_class_counter=c__Alphaproteobacteria--38||c__Desulfobulbia--1||c__Gammaproteobacteria--11||c__Gemmatimonadetes--1:capture_domain_counter=d__Bacteria--51:capture_family_counter=f__Burkholderiaceae--5||f__Caulobacteraceae--24||f__Chromatiaceae--1||f__Desulfurivibrionaceae--1||f__Devosiaceae--9||f__Dongiaceae--2||f__Gemmatimonadaceae--1||f__Halomonadaceae--1||f__Ketobacteraceae--1||f__Rhizobiaceae--2||f__Rhodocyclaceae--1||f__Steroidobacteraceae--2||f__Xanthobacteraceae--1:capture_genus_counter=g__Asticcacaulis--3||g__Aureimonas--1||g__Azonexus--1||g__BM506--1||g__Caulobacter--9||g__Ch67--1||g__Devosia_A--9||g__Dongia--2||g__Halomonas_C--1||g__Hylemonella--1||g__Imhoffiella--1||g__Kinneretia--2||g__PNKF01--1||g__Palsa-881--1||g__Phenylobacterium--11||g__Pseudoduganella--1||g__Pseudolabrys--1||g__Rhizobium_A--1||g__Rhodoferax--1||g__SZAS-83--2:capture_order_counter=o__Burkholderiales--6||o__Caulobacterales--24||o__Chromatiales--1||o__Desulfobulbales--1||o__Dongiales--2||o__Gemmatimonadales--1||o__Pseudomonadales--2||o__Rhizobiales--12||o__Steroidobacterales--2:capture_phylum_counter=p__Desulfobacterota--1||p__Gemmatimonadota--1||p__Proteobacteria--49:capture_species_counter=s__Asticcacaulis sp000495855--3||s__Aureimonas sp001463745--1||s__Azonexus sp002345845--1||s__BM506 sp018822545--1||s__Caulobacter segnis--1||s__Caulobacter sp001556515--4||s__Caulobacter sp003185805--4||s__Ch67 sp013178375--1||s__Devosia_A sp004144345--9||s__Dongia sp016712715--2||s__Halomonas_C coralii--1||s__Hylemonella gracilis--1||s__Imhoffiella purpurea--1||s__Kinneretia sp015657635--2||s__PNKF01 sp902825965--1||s__Palsa-881 sp018241335--1||s__Phenylobacterium sp001557235--11||s__Pseudoduganella namucuonensis--1||s__Pseudolabrys sp001464835--1||s__Rhizobium_A sp018760785--1||s__Rhodoferax sp903920695--1||s__SZAS-83 sp018241525--2:evalue_avg=1.3897460119219232e-33:evalue_max=5.42e-32:evalue_min=1e-67:evalue_std=8.678945538175424e-33:evalue_sum=5.4200094464955e-32:gapopen_avg=0.10256410256410256:gapopen_max=1.0:gapopen_min=0.0:gapopen_std=0.3073547406047282:gapopen_sum=4.0:gtdb_class_counter=c__Gammaproteobacteria--1:gtdb_domain_counter=d__Bacteria--1:gtdb_family_counter=f__Alteromonadaceae--1:gtdb_genus_counter=g__Glaciecola--1:gtdb_order_counter=o__Enterobacterales--1:gtdb_phylum_counter=p__Proteobacteria--1:gtdb_species_counter=s__Glaciecola sp003203515--1:heptad_counter=MCP-36H--50||MCP-38H--1||MCP-44H--1:lbd_counter=:lca_tree=s__Glaciecola sp003203515:length_avg=140.69230769230768:length_max=152.0:length_min=92.0:length_std=14.70258453139563:length_sum=5487.0:mismatch_avg=49.666666666666664:mismatch_max=57.0:mismatch_min=22.0:mismatch_std=7.299363106078911:mismatch_sum=1937.0:name=N614791:qcovhsp_avg=99.61794871794874:qcovhsp_max=100.0:qcovhsp_min=96.9:qcovhsp_std=0.7735331772124023:qcovhsp_sum=3885.100000000001:qend_avg=141.07692307692307:qend_max=152.0:qend_min=92.0:qend_std=14.506594898409437:qend_sum=5502.0:qstart_avg=1.4615384615384615:qstart_max=5.0:qstart_min=1.0:qstart_std=0.9691600771083839:qstart_sum=57.0:ref_name_counter=GB_GCA_900466575.1_protein.faa_UBMP01000009.1_230@PF00015_full_PFAM.393.594--2||GB_GCA_900467685.1_protein.faa_UBQX01000021.1_12@PF00015_full_PFAM.348.539--1||GB_GCA_900467685.1_protein.faa_UBQX01000024.1_60@PF00015_full_PFAM.347.527--26||RS_GCF_000799245.1_protein.faa_NZ_JUGJ01000009.1_202@PF00015_full_PFAM.406.573--1||RS_GCF_002750855.1_protein.faa_NZ_NWUC01000002.1_44@PF00015_full_PFAM.400.577--2||RS_GCF_007922615.2_protein.faa_NZ_CP042301.2_1205@PF00015_full_PFAM.349.528--1||RS_GCF_014195095.1_protein.faa_NZ_JACIBC010000004.1_443@PF00015_full_PFAM.405.585--3||RS_GCF_900492205.1_protein.faa_NZ_UEYQ01000004.1_255@PF00015_full_PFAM.349.534--3:scovhsp_avg=77.67179487179487:scovhsp_max=85.9:scovhsp_min=55.1:scovhsp_std=8.449943902583916:scovhsp_sum=3029.2000000000003:send_avg=159.82051282051282:send_max=164.0:send_min=92.0:send_std=12.004104111493211:send_sum=6233.0:sstart_avg=20.153846153846153:sstart_max=54.0:sstart_min=1.0:sstart_std=12.836089053377387:sstart_sum=786.0])0.698:1.8e-08[&&NHX:Sample_counter=rhizpot1--1||rhizpot3--1||rhiztom1--29||rhiztom2--13||rhiztom3--8:Type_counter=GTDB--1||capture--52:besthit_avg=64.6375:besthit_max=76.1:besthit_min=61.3:besthit_std=3.466890093884852:besthit_sum=2585.5:bitscore_avg=156.475:bitscore_max=204.0:bitscore_min=112.0:bitscore_std=20.14433495475169:bitscore_sum=6259.0:capture_class_counter=c__Alphaproteobacteria--39||c__Desulfobulbia--1||c__Gammaproteobacteria--11||c__Gemmatimonadetes--1:capture_domain_counter=d__Bacteria--52:capture_family_counter=f__Burkholderiaceae--5||f__Caulobacteraceae--24||f__Chromatiaceae--1||f__Desulfurivibrionaceae--1||f__Devosiaceae--10||f__Dongiaceae--2||f__Gemmatimonadaceae--1||f__Halomonadaceae--1||f__Ketobacteraceae--1||f__Rhizobiaceae--2||f__Rhodocyclaceae--1||f__Steroidobacteraceae--2||f__Xanthobacteraceae--1:capture_genus_counter=g__Asticcacaulis--3||g__Aureimonas--1||g__Azonexus--1||g__BM506--1||g__Caulobacter--9||g__Ch67--1||g__Devosia_A--10||g__Dongia--2||g__Halomonas_C--1||g__Hylemonella--1||g__Imhoffiella--1||g__Kinneretia--2||g__PNKF01--1||g__Palsa-881--1||g__Phenylobacterium--11||g__Pseudoduganella--1||g__Pseudolabrys--1||g__Rhizobium_A--1||g__Rhodoferax--1||g__SZAS-83--2:capture_order_counter=o__Burkholderiales--6||o__Caulobacterales--24||o__Chromatiales--1||o__Desulfobulbales--1||o__Dongiales--2||o__Gemmatimonadales--1||o__Pseudomonadales--2||o__Rhizobiales--13||o__Steroidobacterales--2:capture_phylum_counter=p__Desulfobacterota--1||p__Gemmatimonadota--1||p__Proteobacteria--50:capture_species_counter=s__Asticcacaulis sp000495855--3||s__Aureimonas sp001463745--1||s__Azonexus sp002345845--1||s__BM506 sp018822545--1||s__Caulobacter segnis--1||s__Caulobacter sp001556515--4||s__Caulobacter sp003185805--4||s__Ch67 sp013178375--1||s__Devosia_A sp004144345--10||s__Dongia sp016712715--2||s__Halomonas_C coralii--1||s__Hylemonella gracilis--1||s__Imhoffiella purpurea--1||s__Kinneretia sp015657635--2||s__PNKF01 sp902825965--1||s__Palsa-881 sp018241335--1||s__Phenylobacterium sp001557235--11||s__Pseudoduganella namucuonensis--1||s__Pseudolabrys sp001464835--1||s__Rhizobium_A sp018760785--1||s__Rhodoferax sp903920695--1||s__SZAS-83 sp018241525--2:evalue_avg=1.355002361623875e-33:evalue_max=5.42e-32:evalue_min=1e-67:evalue_std=8.569772076081682e-33:evalue_sum=5.4200094464955e-32:gapopen_avg=0.1:gapopen_max=1.0:gapopen_min=0.0:gapopen_std=0.3038218101251:gapopen_sum=4.0:gtdb_class_counter=c__Gammaproteobacteria--1:gtdb_domain_counter=d__Bacteria--1:gtdb_family_counter=f__Alteromonadaceae--1:gtdb_genus_counter=g__Glaciecola--1:gtdb_order_counter=o__Enterobacterales--1:gtdb_phylum_counter=p__Proteobacteria--1:gtdb_species_counter=s__Glaciecola sp003203515--1:heptad_counter=MCP-36H--51||MCP-38H--1||MCP-44H--1:lbd_counter=:lca_tree=s__Glaciecola sp003203515:length_avg=140.925:length_max=152.0:length_min=92.0:length_std=14.587292502863667:length_sum=5637.0:mismatch_avg=49.825:mismatch_max=57.0:mismatch_min=22.0:mismatch_std=7.274428341272439:mismatch_sum=1993.0:name=N614792:qcovhsp_avg=99.62750000000001:qcovhsp_max=100.0:qcovhsp_min=96.9:qcovhsp_std=0.7659375016346026:qcovhsp_sum=3985.1000000000004:qend_avg=141.3:qend_max=152.0:qend_min=92.0:qend_std=14.38874203799267:qend_sum=5652.0:qstart_avg=1.45:qstart_max=5.0:qstart_min=1.0:qstart_std=0.9594335935919799:qstart_sum=58.0:ref_name_counter=GB_GCA_900466575.1_protein.faa_UBMP01000009.1_230@PF00015_full_PFAM.393.594--2||GB_GCA_900467685.1_protein.faa_UBQX01000021.1_12@PF00015_full_PFAM.348.539--1||GB_GCA_900467685.1_protein.faa_UBQX01000024.1_60@PF00015_full_PFAM.347.527--27||RS_GCF_000799245.1_protein.faa_NZ_JUGJ01000009.1_202@PF00015_full_PFAM.406.573--1||RS_GCF_002750855.1_protein.faa_NZ_NWUC01000002.1_44@PF00015_full_PFAM.400.577--2||RS_GCF_007922615.2_protein.faa_NZ_CP042301.2_1205@PF00015_full_PFAM.349.528--1||RS_GCF_014195095.1_protein.faa_NZ_JACIBC010000004.1_443@PF00015_full_PFAM.405.585--3||RS_GCF_900492205.1_protein.faa_NZ_UEYQ01000004.1_255@PF00015_full_PFAM.349.534--3:scovhsp_avg=77.8125:scovhsp_max=85.9:scovhsp_min=55.1:scovhsp_std=8.388245362196452:scovhsp_sum=3112.5:send_avg=159.85:send_max=164.0:send_min=92.0:send_std=11.850673463498248:send_sum=6394.0:sstart_avg=19.95:sstart_max=54.0:sstart_min=1.0:sstart_std=12.735877044890316:sstart_sum=798.0],82500925-4e08-4809-82c6-5b44cd0f0ca7_4@MCPsignal.86.232:5e-09[&&NHX:Sample=rhizpot3:Type=capture:besthit=63.7:bitscore=157.0:capture_class=c__Alphaproteobacteria:capture_domain=d__Bacteria:capture_family=f__Devosiaceae:capture_genus=g__Devosia_A:capture_order=o__Rhizobiales:capture_phylum=p__Proteobacteria:capture_species=s__Devosia_A sp004144345:evalue=3.17e-49:gapopen=0.0:heptad=MCP-36H:length=146.0:mismatch=53.0:qcovhsp=100.0:qend=146.0:qstart=1.0:ref_name=RS_GCF_007922615.2_protein.faa_NZ_CP042301.2_1205@PF00015_full_PFAM.349.528:scovhsp=81.6:send=157.0:sstart=12.0])0.411:1.8e-08[&&NHX:Sample_counter=rhizpot1--1||rhizpot3--2||rhiztom1--29||rhiztom2--13||rhiztom3--8:Type_counter=GTDB--1||capture--53:besthit_avg=64.61463414634146:besthit_max=76.1:besthit_min=61.3:besthit_std=3.426409270330221:besthit_sum=2649.2:bitscore_avg=156.4878048780488:bitscore_max=204.0:bitscore_min=112.0:bitscore_std=19.891105991396646:bitscore_sum=6416.0:capture_class_counter=c__Alphaproteobacteria--40||c__Desulfobulbia--1||c__Gammaproteobacteria--11||c__Gemmatimonadetes--1:capture_domain_counter=d__Bacteria--53:capture_family_counter=f__Burkholderiaceae--5||f__Caulobacteraceae--24||f__Chromatiaceae--1||f__Desulfurivibrionaceae--1||f__Devosiaceae--11||f__Dongiaceae--2||f__Gemmatimonadaceae--1||f__Halomonadaceae--1||f__Ketobacteraceae--1||f__Rhizobiaceae--2||f__Rhodocyclaceae--1||f__Steroidobacteraceae--2||f__Xanthobacteraceae--1:capture_genus_counter=g__Asticcacaulis--3||g__Aureimonas--1||g__Azonexus--1||g__BM506--1||g__Caulobacter--9||g__Ch67--1||g__Devosia_A--11||g__Dongia--2||g__Halomonas_C--1||g__Hylemonella--1||g__Imhoffiella--1||g__Kinneretia--2||g__PNKF01--1||g__Palsa-881--1||g__Phenylobacterium--11||g__Pseudoduganella--1||g__Pseudolabrys--1||g__Rhizobium_A--1||g__Rhodoferax--1||g__SZAS-83--2:capture_order_counter=o__Burkholderiales--6||o__Caulobacterales--24||o__Chromatiales--1||o__Desulfobulbales--1||o__Dongiales--2||o__Gemmatimonadales--1||o__Pseudomonadales--2||o__Rhizobiales--14||o__Steroidobacterales--2:capture_phylum_counter=p__Desulfobacterota--1||p__Gemmatimonadota--1||p__Proteobacteria--51:capture_species_counter=s__Asticcacaulis sp000495855--3||s__Aureimonas sp001463745--1||s__Azonexus sp002345845--1||s__BM506 sp018822545--1||s__Caulobacter segnis--1||s__Caulobacter sp001556515--4||s__Caulobacter sp003185805--4||s__Ch67 sp013178375--1||s__Devosia_A sp004144345--11||s__Dongia sp016712715--2||s__Halomonas_C coralii--1||s__Hylemonella gracilis--1||s__Imhoffiella purpurea--1||s__Kinneretia sp015657635--2||s__PNKF01 sp902825965--1||s__Palsa-881 sp018241335--1||s__Phenylobacterium sp001557235--11||s__Pseudoduganella namucuonensis--1||s__Pseudolabrys sp001464835--1||s__Rhizobium_A sp018760785--1||s__Rhodoferax sp903920695--1||s__SZAS-83 sp018241525--2:evalue_avg=1.3219535235354878e-33:evalue_max=5.42e-32:evalue_min=1e-67:evalue_std=8.4646175255441e-33:evalue_sum=5.4200094464955e-32:gapopen_avg=0.0975609756097561:gapopen_max=1.0:gapopen_min=0.0:gapopen_std=0.30040622902833486:gapopen_sum=4.0:gtdb_class_counter=c__Gammaproteobacteria--1:gtdb_domain_counter=d__Bacteria--1:gtdb_family_counter=f__Alteromonadaceae--1:gtdb_genus_counter=g__Glaciecola--1:gtdb_order_counter=o__Enterobacterales--1:gtdb_phylum_counter=p__Proteobacteria--1:gtdb_species_counter=s__Glaciecola sp003203515--1:heptad_counter=MCP-36H--52||MCP-38H--1||MCP-44H--1:lbd_counter=:lca_tree=s__Glaciecola sp003203515:length_avg=141.0487804878049:length_max=152.0:length_min=92.0:length_std=14.425587023605305:length_sum=5783.0:mismatch_avg=49.90243902439025:mismatch_max=57.0:mismatch_min=22.0:mismatch_std=7.200016937649454:mismatch_sum=2046.0:name=N614794:qcovhsp_avg=99.63658536585366:qcovhsp_max=100.0:qcovhsp_min=96.9:qcovhsp_std=0.7585367814288825:qcovhsp_sum=4085.1000000000004:qend_avg=141.41463414634146:qend_max=152.0:qend_min=92.0:qend_std=14.22669253508365:qend_sum=5798.0:qstart_avg=1.4390243902439024:qstart_max=5.0:qstart_min=1.0:qstart_std=0.9499679070317292:qstart_sum=59.0:ref_name_counter=GB_GCA_900466575.1_protein.faa_UBMP01000009.1_230@PF00015_full_PFAM.393.594--2||GB_GCA_900467685.1_protein.faa_UBQX01000021.1_12@PF00015_full_PFAM.348.539--1||GB_GCA_900467685.1_protein.faa_UBQX01000024.1_60@PF00015_full_PFAM.347.527--27||RS_GCF_000799245.1_protein.faa_NZ_JUGJ01000009.1_202@PF00015_full_PFAM.406.573--1||RS_GCF_002750855.1_protein.faa_NZ_NWUC01000002.1_44@PF00015_full_PFAM.400.577--2||RS_GCF_007922615.2_protein.faa_NZ_CP042301.2_1205@PF00015_full_PFAM.349.528--2||RS_GCF_014195095.1_protein.faa_NZ_JACIBC010000004.1_443@PF00015_full_PFAM.405.585--3||RS_GCF_900492205.1_protein.faa_NZ_UEYQ01000004.1_255@PF00015_full_PFAM.349.534--3:scovhsp_avg=77.90487804878049:scovhsp_max=85.9:scovhsp_min=55.1:scovhsp_std=8.303822951493855:scovhsp_sum=3194.1:send_avg=159.78048780487805:send_max=164.0:send_min=92.0:send_std=11.710064464216137:send_sum=6551.0:sstart_avg=19.75609756097561:sstart_max=54.0:sstart_min=1.0:sstart_std=12.636812271702222:sstart_sum=810.0],d40b5b4e-47bb-4d95-a05e-910cf50537ac_5@MCPsignal.172.313:5e-09[&&NHX:Sample=rhiztom1:Type=capture:besthit=62.4:bitscore=152.0:capture_class=c__Alphaproteobacteria:capture_domain=d__Bacteria:capture_family=f__Devosiaceae:capture_genus=g__Devosia_A:capture_order=o__Rhizobiales:capture_phylum=p__Proteobacteria:capture_species=s__Devosia_A sp004144345:evalue=1.78e-47:gapopen=0.0:heptad=MCP-36H:length=141.0:mismatch=53.0:qcovhsp=100.0:qend=141.0:qstart=1.0:ref_name=GB_GCA_900467685.1_protein.faa_UBQX01000024.1_60@PF00015_full_PFAM.347.527:scovhsp=78.3:send=152.0:sstart=12.0])0.153:1.8e-08[&&NHX:Sample_counter=rhizpot1--1||rhizpot3--2||rhiztom1--30||rhiztom2--13||rhiztom3--8:Type_counter=GTDB--1||capture--54:besthit_avg=64.56190476190476:besthit_max=76.1:besthit_min=61.3:besthit_std=3.4015744117266276:besthit_sum=2711.6:bitscore_avg=156.38095238095238:bitscore_max=204.0:bitscore_min=112.0:bitscore_std=19.659234013503095:bitscore_sum=6568.0:capture_class_counter=c__Alphaproteobacteria--41||c__Desulfobulbia--1||c__Gammaproteobacteria--11||c__Gemmatimonadetes--1:capture_domain_counter=d__Bacteria--54:capture_family_counter=f__Burkholderiaceae--5||f__Caulobacteraceae--24||f__Chromatiaceae--1||f__Desulfurivibrionaceae--1||f__Devosiaceae--12||f__Dongiaceae--2||f__Gemmatimonadaceae--1||f__Halomonadaceae--1||f__Ketobacteraceae--1||f__Rhizobiaceae--2||f__Rhodocyclaceae--1||f__Steroidobacteraceae--2||f__Xanthobacteraceae--1:capture_genus_counter=g__Asticcacaulis--3||g__Aureimonas--1||g__Azonexus--1||g__BM506--1||g__Caulobacter--9||g__Ch67--1||g__Devosia_A--12||g__Dongia--2||g__Halomonas_C--1||g__Hylemonella--1||g__Imhoffiella--1||g__Kinneretia--2||g__PNKF01--1||g__Palsa-881--1||g__Phenylobacterium--11||g__Pseudoduganella--1||g__Pseudolabrys--1||g__Rhizobium_A--1||g__Rhodoferax--1||g__SZAS-83--2:capture_order_counter=o__Burkholderiales--6||o__Caulobacterales--24||o__Chromatiales--1||o__Desulfobulbales--1||o__Dongiales--2||o__Gemmatimonadales--1||o__Pseudomonadales--2||o__Rhizobiales--15||o__Steroidobacterales--2:capture_phylum_counter=p__Desulfobacterota--1||p__Gemmatimonadota--1||p__Proteobacteria--52:capture_species_counter=s__Asticcacaulis sp000495855--3||s__Aureimonas sp001463745--1||s__Azonexus sp002345845--1||s__BM506 sp018822545--1||s__Caulobacter segnis--1||s__Caulobacter sp001556515--4||s__Caulobacter sp003185805--4||s__Ch67 sp013178375--1||s__Devosia_A sp004144345--12||s__Dongia sp016712715--2||s__Halomonas_C coralii--1||s__Hylemonella gracilis--1||s__Imhoffiella purpurea--1||s__Kinneretia sp015657635--2||s__PNKF01 sp902825965--1||s__Palsa-881 sp018241335--1||s__Phenylobacterium sp001557235--11||s__Pseudoduganella namucuonensis--1||s__Pseudolabrys sp001464835--1||s__Rhizobium_A sp018760785--1||s__Rhodoferax sp903920695--1||s__SZAS-83 sp018241525--2:evalue_avg=1.290478439641786e-33:evalue_max=5.42e-32:evalue_min=1e-67:evalue_std=8.363241212432144e-33:evalue_sum=5.420009446495501e-32:gapopen_avg=0.09523809523809523:gapopen_max=1.0:gapopen_min=0.0:gapopen_std=0.29710175718617465:gapopen_sum=4.0:gtdb_class_counter=c__Gammaproteobacteria--1:gtdb_domain_counter=d__Bacteria--1:gtdb_family_counter=f__Alteromonadaceae--1:gtdb_genus_counter=g__Glaciecola--1:gtdb_order_counter=o__Enterobacterales--1:gtdb_phylum_counter=p__Proteobacteria--1:gtdb_species_counter=s__Glaciecola sp003203515--1:heptad_counter=MCP-36H--53||MCP-38H--1||MCP-44H--1:lbd_counter=:lca_tree=s__Glaciecola sp003203515:length_avg=141.04761904761904:length_max=152.0:length_min=92.0:length_std=14.24858124037375:length_sum=5924.0:mismatch_avg=49.976190476190474:mismatch_max=57.0:mismatch_min=22.0:mismatch_std=7.1277133309840375:mismatch_sum=2099.0:name=N614796:qcovhsp_avg=99.6452380952381:qcovhsp_max=100.0:qcovhsp_min=96.9:qcovhsp_std=0.7513248074689369:qcovhsp_sum=4185.1:qend_avg=141.4047619047619:qend_max=152.0:qend_min=92.0:qend_std=14.052270928024798:qend_sum=5939.0:qstart_avg=1.4285714285714286:qstart_max=5.0:qstart_min=1.0:qstart_std=0.9407536455431822:qstart_sum=60.0:ref_name_counter=GB_GCA_900466575.1_protein.faa_UBMP01000009.1_230@PF00015_full_PFAM.393.594--2||GB_GCA_900467685.1_protein.faa_UBQX01000021.1_12@PF00015_full_PFAM.348.539--1||GB_GCA_900467685.1_protein.faa_UBQX01000024.1_60@PF00015_full_PFAM.347.527--28||RS_GCF_000799245.1_protein.faa_NZ_JUGJ01000009.1_202@PF00015_full_PFAM.406.573--1||RS_GCF_002750855.1_protein.faa_NZ_NWUC01000002.1_44@PF00015_full_PFAM.400.577--2||RS_GCF_007922615.2_protein.faa_NZ_CP042301.2_1205@PF00015_full_PFAM.349.528--2||RS_GCF_014195095.1_protein.faa_NZ_JACIBC010000004.1_443@PF00015_full_PFAM.405.585--3||RS_GCF_900492205.1_protein.faa_NZ_UEYQ01000004.1_255@PF00015_full_PFAM.349.534--3:scovhsp_avg=77.91428571428571:scovhsp_max=85.9:scovhsp_min=55.1:scovhsp_std=8.20215829503821:scovhsp_sum=3272.4:send_avg=159.5952380952381:send_max=164.0:send_min=92.0:send_std=11.628517351562344:send_sum=6703.0:sstart_avg=19.571428571428573:sstart_max=54.0:sstart_min=1.0:sstart_std=12.538998398446223:sstart_sum=822.0],(9fd92ec5-ae9e-4f30-b256-08f728e00ec1_6@MCPsignal.117.201:0.024187[&&NHX:Sample=rhiztom1:Type=capture:capture_class=c__Gammaproteobacteria:capture_domain=d__Bacteria:capture_family=f__Burkholderiaceae:capture_genus=g__Kinneretia:capture_order=o__Burkholderiales:capture_phylum=p__Proteobacteria:capture_species=s__Kinneretia sp015657635:heptad=MCP-36H],169c0e83-72bb-4f8b-b99f-fc6fc228cf91_1@MCPsignal.290.418:0.012318[&&NHX:Sample=rhiztom2:Type=capture:besthit=63.8:bitscore=136.0:capture_class=c__Alphaproteobacteria:capture_domain=d__Bacteria:capture_family=f__Caulobacteraceae:capture_genus=g__Asticcacaulis:capture_order=o__Caulobacterales:capture_phylum=p__Proteobacteria:capture_species=s__Asticcacaulis sp000495855:evalue=3.46e-41:gapopen=0.0:heptad=MCP-36H:length=127.0:mismatch=46.0:qcovhsp=99.2:qend=127.0:qstart=1.0:ref_name=RS_GCF_007922615.2_protein.faa_NZ_CP042301.2_1205@PF00015_full_PFAM.349.528:scovhsp=70.9:send=138.0:sstart=12.0])0:5e-09[&&NHX:Sample_counter=rhiztom1--1||rhiztom2--1:Type_counter=capture--2:besthit_avg=63.8:besthit_max=63.8:besthit_min=63.8:besthit_std=0:besthit_sum=63.8:bitscore_avg=136.0:bitscore_max=136.0:bitscore_min=136.0:bitscore_std=0:bitscore_sum=136.0:capture_class_counter=c__Alphaproteobacteria--1||c__Gammaproteobacteria--1:capture_domain_counter=d__Bacteria--2:capture_family_counter=f__Burkholderiaceae--1||f__Caulobacteraceae--1:capture_genus_counter=g__Asticcacaulis--1||g__Kinneretia--1:capture_order_counter=o__Burkholderiales--1||o__Caulobacterales--1:capture_phylum_counter=p__Proteobacteria--2:capture_species_counter=s__Asticcacaulis sp000495855--1||s__Kinneretia sp015657635--1:evalue_avg=3.46e-41:evalue_max=3.46e-41:evalue_min=3.46e-41:evalue_std=0:evalue_sum=3.46e-41:gapopen_avg=0.0:gapopen_max=0.0:gapopen_min=0.0:gapopen_std=0:gapopen_sum=0.0:gtdb_class_counter=:gtdb_domain_counter=:gtdb_family_counter=:gtdb_genus_counter=:gtdb_order_counter=:gtdb_phylum_counter=:gtdb_species_counter=:heptad_counter=MCP-36H--2:lbd_counter=:length_avg=127.0:length_max=127.0:length_min=127.0:length_std=0:length_sum=127.0:mismatch_avg=46.0:mismatch_max=46.0:mismatch_min=46.0:mismatch_std=0:mismatch_sum=46.0:name=N614799:qcovhsp_avg=99.2:qcovhsp_max=99.2:qcovhsp_min=99.2:qcovhsp_std=0:qcovhsp_sum=99.2:qend_avg=127.0:qend_max=127.0:qend_min=127.0:qend_std=0:qend_sum=127.0:qstart_avg=1.0:qstart_max=1.0:qstart_min=1.0:qstart_std=0:qstart_sum=1.0:ref_name_counter=RS_GCF_007922615.2_protein.faa_NZ_CP042301.2_1205@PF00015_full_PFAM.349.528--1:scovhsp_avg=70.9:scovhsp_max=70.9:scovhsp_min=70.9:scovhsp_std=0:scovhsp_sum=70.9:send_avg=138.0:send_max=138.0:send_min=138.0:send_std=0:send_sum=138.0:sstart_avg=12.0:sstart_max=12.0:sstart_min=12.0:sstart_std=0:sstart_sum=12.0])0:1.8e-08[&&NHX:Sample_counter=rhizpot1--1||rhizpot3--2||rhiztom1--31||rhiztom2--14||rhiztom3--8:Type_counter=GTDB--1||capture--56:besthit_avg=64.54418604651163:besthit_max=76.1:besthit_min=61.3:besthit_std=3.36284334947883:besthit_sum=2775.3999999999996:bitscore_avg=155.90697674418604:bitscore_max=204.0:bitscore_min=112.0:bitscore_std=19.670880041184848:bitscore_sum=6704.0:capture_class_counter=c__Alphaproteobacteria--42||c__Desulfobulbia--1||c__Gammaproteobacteria--12||c__Gemmatimonadetes--1:capture_domain_counter=d__Bacteria--56:capture_family_counter=f__Burkholderiaceae--6||f__Caulobacteraceae--25||f__Chromatiaceae--1||f__Desulfurivibrionaceae--1||f__Devosiaceae--12||f__Dongiaceae--2||f__Gemmatimonadaceae--1||f__Halomonadaceae--1||f__Ketobacteraceae--1||f__Rhizobiaceae--2||f__Rhodocyclaceae--1||f__Steroidobacteraceae--2||f__Xanthobacteraceae--1:capture_genus_counter=g__Asticcacaulis--4||g__Aureimonas--1||g__Azonexus--1||g__BM506--1||g__Caulobacter--9||g__Ch67--1||g__Devosia_A--12||g__Dongia--2||g__Halomonas_C--1||g__Hylemonella--1||g__Imhoffiella--1||g__Kinneretia--3||g__PNKF01--1||g__Palsa-881--1||g__Phenylobacterium--11||g__Pseudoduganella--1||g__Pseudolabrys--1||g__Rhizobium_A--1||g__Rhodoferax--1||g__SZAS-83--2:capture_order_counter=o__Burkholderiales--7||o__Caulobacterales--25||o__Chromatiales--1||o__Desulfobulbales--1||o__Dongiales--2||o__Gemmatimonadales--1||o__Pseudomonadales--2||o__Rhizobiales--15||o__Steroidobacterales--2:capture_phylum_counter=p__Desulfobacterota--1||p__Gemmatimonadota--1||p__Proteobacteria--54:capture_species_counter=s__Asticcacaulis sp000495855--4||s__Aureimonas sp001463745--1||s__Azonexus sp002345845--1||s__BM506 sp018822545--1||s__Caulobacter segnis--1||s__Caulobacter sp001556515--4||s__Caulobacter sp003185805--4||s__Ch67 sp013178375--1||s__Devosia_A sp004144345--12||s__Dongia sp016712715--2||s__Halomonas_C coralii--1||s__Hylemonella gracilis--1||s__Imhoffiella purpurea--1||s__Kinneretia sp015657635--3||s__PNKF01 sp902825965--1||s__Palsa-881 sp018241335--1||s__Phenylobacterium sp001557235--11||s__Pseudoduganella namucuonensis--1||s__Pseudolabrys sp001464835--1||s__Rhizobium_A sp018760785--1||s__Rhodoferax sp903920695--1||s__SZAS-83 sp018241525--2:evalue_avg=1.26046731394314e-33:evalue_max=5.42e-32:evalue_min=1e-67:evalue_std=8.265422168912222e-33:evalue_sum=5.420009449955502e-32:gapopen_avg=0.09302325581395349:gapopen_max=1.0:gapopen_min=0.0:gapopen_std=0.293902598732179:gapopen_sum=4.0:gtdb_class_counter=c__Gammaproteobacteria--1:gtdb_domain_counter=d__Bacteria--1:gtdb_family_counter=f__Alteromonadaceae--1:gtdb_genus_counter=g__Glaciecola--1:gtdb_order_counter=o__Enterobacterales--1:gtdb_phylum_counter=p__Proteobacteria--1:gtdb_species_counter=s__Glaciecola sp003203515--1:heptad_counter=MCP-36H--55||MCP-38H--1||MCP-44H--1:lbd_counter=:lca_tree=s__Glaciecola sp003203515:length_avg=140.72093023255815:length_max=152.0:length_min=92.0:length_std=14.239993280822635:length_sum=6051.0:mismatch_avg=49.883720930232556:mismatch_max=57.0:mismatch_min=22.0:mismatch_std=7.06840489288705:mismatch_sum=2145.0:name=N614800:qcovhsp_avg=99.63488372093023:qcovhsp_max=100.0:qcovhsp_min=96.9:qcovhsp_std=0.7454253247164887:qcovhsp_sum=4284.3:qend_avg=141.06976744186048:qend_max=152.0:qend_min=92.0:qend_std=14.056680074133217:qend_sum=6066.0:qstart_avg=1.4186046511627908:qstart_max=5.0:qstart_min=1.0:qstart_std=0.9317816558956107:qstart_sum=61.0:ref_name_counter=GB_GCA_900466575.1_protein.faa_UBMP01000009.1_230@PF00015_full_PFAM.393.594--2||GB_GCA_900467685.1_protein.faa_UBQX01000021.1_12@PF00015_full_PFAM.348.539--1||GB_GCA_900467685.1_protein.faa_UBQX01000024.1_60@PF00015_full_PFAM.347.527--28||RS_GCF_000799245.1_protein.faa_NZ_JUGJ01000009.1_202@PF00015_full_PFAM.406.573--1||RS_GCF_002750855.1_protein.faa_NZ_NWUC01000002.1_44@PF00015_full_PFAM.400.577--2||RS_GCF_007922615.2_protein.faa_NZ_CP042301.2_1205@PF00015_full_PFAM.349.528--3||RS_GCF_014195095.1_protein.faa_NZ_JACIBC010000004.1_443@PF00015_full_PFAM.405.585--3||RS_GCF_900492205.1_protein.faa_NZ_UEYQ01000004.1_255@PF00015_full_PFAM.349.534--3:scovhsp_avg=77.75116279069768:scovhsp_max=85.9:scovhsp_min=55.1:scovhsp_std=8.174215328383086:scovhsp_sum=3343.3:send_avg=159.09302325581396:send_max=164.0:send_min=92.0:send_std=11.951915474075538:send_sum=6841.0:sstart_avg=19.3953488372093:sstart_max=54.0:sstart_min=1.0:sstart_std=12.442514550033534:sstart_sum=834.0])0.182:0.00892863[&&NHX:Sample_counter=rhizpot1--1||rhizpot3--2||rhiztom1--32||rhiztom2--15||rhiztom3--8:Type_counter=GTDB--1||capture--58:besthit_avg=64.87555555555555:besthit_max=79.4:besthit_min=61.3:besthit_std=3.9621020336751207:besthit_sum=2919.3999999999996:bitscore_avg=156.0888888888889:bitscore_max=204.0:bitscore_min=112.0:bitscore_std=19.751665317848083:bitscore_sum=7024.0:capture_class_counter=c__Alphaproteobacteria--44||c__Desulfobulbia--1||c__Gammaproteobacteria--12||c__Gemmatimonadetes--1:capture_domain_counter=d__Bacteria--58:capture_family_counter=f__Burkholderiaceae--6||f__Caulobacteraceae--26||f__Chromatiaceae--1||f__Desulfurivibrionaceae--1||f__Devosiaceae--13||f__Dongiaceae--2||f__Gemmatimonadaceae--1||f__Halomonadaceae--1||f__Ketobacteraceae--1||f__Rhizobiaceae--2||f__Rhodocyclaceae--1||f__Steroidobacteraceae--2||f__Xanthobacteraceae--1:capture_genus_counter=g__Asticcacaulis--5||g__Aureimonas--1||g__Azonexus--1||g__BM506--1||g__Caulobacter--9||g__Ch67--1||g__Devosia_A--13||g__Dongia--2||g__Halomonas_C--1||g__Hylemonella--1||g__Imhoffiella--1||g__Kinneretia--3||g__PNKF01--1||g__Palsa-881--1||g__Phenylobacterium--11||g__Pseudoduganella--1||g__Pseudolabrys--1||g__Rhizobium_A--1||g__Rhodoferax--1||g__SZAS-83--2:capture_order_counter=o__Burkholderiales--7||o__Caulobacterales--26||o__Chromatiales--1||o__Desulfobulbales--1||o__Dongiales--2||o__Gemmatimonadales--1||o__Pseudomonadales--2||o__Rhizobiales--16||o__Steroidobacterales--2:capture_phylum_counter=p__Desulfobacterota--1||p__Gemmatimonadota--1||p__Proteobacteria--56:capture_species_counter=s__Asticcacaulis sp000495855--5||s__Aureimonas sp001463745--1||s__Azonexus sp002345845--1||s__BM506 sp018822545--1||s__Caulobacter segnis--1||s__Caulobacter sp001556515--4||s__Caulobacter sp003185805--4||s__Ch67 sp013178375--1||s__Devosia_A sp004144345--13||s__Dongia sp016712715--2||s__Halomonas_C coralii--1||s__Hylemonella gracilis--1||s__Imhoffiella purpurea--1||s__Kinneretia sp015657635--3||s__PNKF01 sp902825965--1||s__Palsa-881 sp018241335--1||s__Phenylobacterium sp001557235--11||s__Pseudoduganella namucuonensis--1||s__Pseudolabrys sp001464835--1||s__Rhizobium_A sp018760785--1||s__Rhodoferax sp903920695--1||s__SZAS-83 sp018241525--2:evalue_avg=1.204446544485667e-33:evalue_max=5.42e-32:evalue_min=1e-67:evalue_std=8.079658638533786e-33:evalue_sum=5.420009450185501e-32:gapopen_avg=0.1111111111111111:gapopen_max=1.0:gapopen_min=0.0:gapopen_std=0.31782086308186414:gapopen_sum=5.0:gtdb_class_counter=c__Gammaproteobacteria--1:gtdb_domain_counter=d__Bacteria--1:gtdb_family_counter=f__Alteromonadaceae--1:gtdb_genus_counter=g__Glaciecola--1:gtdb_order_counter=o__Enterobacterales--1:gtdb_phylum_counter=p__Proteobacteria--1:gtdb_species_counter=s__Glaciecola sp003203515--1:heptad_counter=MCP-36H--57||MCP-38H--1||MCP-44H--1:lbd_counter=:lca_tree=s__Glaciecola sp003203515:length_avg=140.26666666666668:length_max=152.0:length_min=92.0:length_std=14.07512312234216:length_sum=6312.0:mismatch_avg=49.266666666666666:mismatch_max=57.0:mismatch_min=22.0:mismatch_std=7.785184063918521:mismatch_sum=2217.0:name=N614801:qcovhsp_avg=99.65111111111112:qcovhsp_max=100.0:qcovhsp_min=96.9:qcovhsp_std=0.7322512677980966:qcovhsp_sum=4484.3:qend_avg=140.57777777777778:qend_max=152.0:qend_min=92.0:qend_std=13.925922344006988:qend_sum=6326.0:qstart_avg=1.4:qstart_max=5.0:qstart_min=1.0:qstart_std=0.9145291883606755:qstart_sum=63.0:ref_name_counter=GB_GCA_900466575.1_protein.faa_UBMP01000009.1_230@PF00015_full_PFAM.393.594--2||GB_GCA_900467685.1_protein.faa_UBQX01000021.1_12@PF00015_full_PFAM.348.539--1||GB_GCA_900467685.1_protein.faa_UBQX01000024.1_60@PF00015_full_PFAM.347.527--28||RS_GCF_000799245.1_protein.faa_NZ_JUGJ01000009.1_202@PF00015_full_PFAM.406.573--1||RS_GCF_002750855.1_protein.faa_NZ_NWUC01000002.1_44@PF00015_full_PFAM.400.577--2||RS_GCF_007922615.2_protein.faa_NZ_CP042301.2_1205@PF00015_full_PFAM.349.528--4||RS_GCF_014195095.1_protein.faa_NZ_JACIBC010000004.1_443@PF00015_full_PFAM.405.585--3||RS_GCF_014851675.1_protein.faa_NZ_JACVAE010000001.1_2436@PF00015_full_PFAM.533.717--1||RS_GCF_900492205.1_protein.faa_NZ_UEYQ01000004.1_255@PF00015_full_PFAM.349.534--3:scovhsp_avg=77.49111111111112:scovhsp_max=85.9:scovhsp_min=55.1:scovhsp_std=8.080217768842571:scovhsp_sum=3487.1000000000004:send_avg=158.06666666666666:send_max=164.0:send_min=92.0:send_std=12.67495741430895:send_sum=7113.0:sstart_avg=18.822222222222223:sstart_max=54.0:sstart_min=1.0:sstart_std=12.5050696790049:sstart_sum=847.0])0:5e-09[&&NHX:Sample_counter=rhizpot1--1||rhizpot3--2||rhiztom1--52||rhiztom2--24||rhiztom3--15:Type_counter=GTDB--1||capture--94:besthit_avg=68.40281690140846:besthit_max=83.7:besthit_min=55.3:besthit_std=7.815058208922895:besthit_sum=4856.6:bitscore_avg=150.856338028169:bitscore_max=204.0:bitscore_min=98.2:bitscore_std=19.897284325787965:bitscore_sum=10710.8:capture_class_counter=c__Alphaproteobacteria--75||c__Desulfobulbia--1||c__Gammaproteobacteria--17||c__Gemmatimonadetes--1:capture_domain_counter=d__Bacteria--94:capture_family_counter=f__Azospirillaceae--1||f__Beijerinckiaceae--2||f__Burkholderiaceae--10||f__Caulobacteraceae--43||f__Chromatiaceae--1||f__Desulfurivibrionaceae--1||f__Devosiaceae--22||f__Dongiaceae--2||f__Gemmatimonadaceae--1||f__Halomonadaceae--1||f__Ketobacteraceae--1||f__Rhizobiaceae--4||f__Rhodocyclaceae--2||f__Steroidobacteraceae--2||f__Xanthobacteraceae--1:capture_genus_counter=g__Asticcacaulis--10||g__Aureimonas--1||g__Azonexus--2||g__Azospirillum--1||g__BM506--1||g__CAHJWH01--1||g__Caulobacter--11||g__Ch67--1||g__Devosia_A--22||g__Dongia--2||g__Halomonas_C--1||g__Hylemonella--1||g__Imhoffiella--1||g__Kinneretia--7||g__Lichenihabitans--2||g__Mesorhizobium_E--2||g__PNKF01--1||g__Palsa-881--6||g__Phenylobacterium--15||g__Pseudoduganella--1||g__Pseudolabrys--1||g__Rhizobium_A--1||g__Rhodoferax--1||g__SZAS-83--2:capture_order_counter=o__Azospirillales--1||o__Burkholderiales--12||o__Caulobacterales--43||o__Chromatiales--1||o__Desulfobulbales--1||o__Dongiales--2||o__Gemmatimonadales--1||o__Pseudomonadales--2||o__Rhizobiales--29||o__Steroidobacterales--2:capture_phylum_counter=p__Desulfobacterota--1||p__Gemmatimonadota--1||p__Proteobacteria--92:capture_species_counter=s__Asticcacaulis sp000495855--10||s__Aureimonas sp001463745--1||s__Azonexus sp002345845--2||s__Azospirillum doebereinerae--1||s__BM506 sp018822545--1||s__CAHJWH01 sp009765965--1||s__Caulobacter segnis--1||s__Caulobacter sp001556515--6||s__Caulobacter sp003185805--4||s__Ch67 sp013178375--1||s__Devosia_A sp004144345--22||s__Dongia sp016712715--2||s__Halomonas_C coralii--1||s__Hylemonella gracilis--1||s__Imhoffiella purpurea--1||s__Kinneretia sp015657635--7||s__Lichenihabitans ramalinae--2||s__Mesorhizobium_E carbonis--2||s__PNKF01 sp902825965--1||s__Palsa-881 sp018241335--6||s__Phenylobacterium sp001557235--15||s__Pseudoduganella namucuonensis--1||s__Pseudolabrys sp001464835--1||s__Rhizobium_A sp018760785--1||s__Rhodoferax sp903920695--1||s__SZAS-83 sp018241525--2:evalue_avg=3.288740028233346e-28:evalue_max=1.77e-26:evalue_min=1e-67:evalue_std=2.1958834024858274e-27:evalue_sum=2.3350054200456758e-26:gapopen_avg=0.1267605633802817:gapopen_max=1.0:gapopen_min=0.0:gapopen_std=0.3350725919127177:gapopen_sum=9.0:gtdb_class_counter=c__Gammaproteobacteria--1:gtdb_domain_counter=d__Bacteria--1:gtdb_family_counter=f__Alteromonadaceae--1:gtdb_genus_counter=g__Glaciecola--1:gtdb_order_counter=o__Enterobacterales--1:gtdb_phylum_counter=p__Proteobacteria--1:gtdb_species_counter=s__Glaciecola sp003203515--1:heptad_counter=MCP-36H--93||MCP-38H--1||MCP-44H--1:lbd_counter=:lca_tree=s__Glaciecola sp003203515:length_avg=129.30985915492957:length_max=152.0:length_min=85.0:length_std=20.899481572036166:length_sum=9181.0:mismatch_avg=41.859154929577464:mismatch_max=62.0:mismatch_min=14.0:mismatch_std=14.377855765673514:mismatch_sum=2972.0:name=N614802:qcovhsp_avg=99.49014084507043:qcovhsp_max=100.0:qcovhsp_min=95.0:qcovhsp_std=1.0078484763633109:qcovhsp_sum=7063.8:qend_avg=129.5211267605634:qend_max=152.0:qend_min=85.0:qend_std=20.9624556596717:qend_sum=9196.0:qstart_avg=1.3098591549295775:qstart_max=5.0:qstart_min=1.0:qstart_std=0.785430715245275:qstart_sum=93.0:ref_name_counter=GB_GCA_900466575.1_protein.faa_UBMP01000009.1_230@PF00015_full_PFAM.393.594--2||GB_GCA_900467685.1_protein.faa_UBQX01000021.1_12@PF00015_full_PFAM.348.539--1||GB_GCA_900467685.1_protein.faa_UBQX01000024.1_60@PF00015_full_PFAM.347.527--29||RS_GCF_000712075.1_protein.faa_NZ_JONW01000002.1_165@PF00015_full_PFAM.399.574--1||RS_GCF_000712075.1_protein.faa_NZ_JONW01000006.1_452@PF00015_full_PFAM.407.576--1||RS_GCF_000799245.1_protein.faa_NZ_JUGJ01000009.1_202@PF00015_full_PFAM.406.573--6||RS_GCF_002750855.1_protein.faa_NZ_NWUC01000002.1_44@PF00015_full_PFAM.400.577--9||RS_GCF_004053875.1_protein.faa_NZ_SBIP01000001.1_506@PF00015_full_PFAM.522.705--2||RS_GCF_007922615.2_protein.faa_NZ_CP042301.2_1205@PF00015_full_PFAM.349.528--6||RS_GCF_013760785.1_protein.faa_NZ_JACDUB010000001.1_2766@PF00015_full_PFAM.396.590--1||RS_GCF_014195095.1_protein.faa_NZ_JACIBC010000004.1_443@PF00015_full_PFAM.405.585--3||RS_GCF_014195095.1_protein.faa_NZ_JACIBC010000012.1_89@PF00015_full_PFAM.361.530--1||RS_GCF_014851675.1_protein.faa_NZ_JACVAE010000001.1_2436@PF00015_full_PFAM.533.717--4||RS_GCF_017876795.1_protein.faa_NZ_JAGIOR010000001.1_4206@PF00015_full_PFAM.352.530--1||RS_GCF_900492205.1_protein.faa_NZ_UEYQ01000004.1_255@PF00015_full_PFAM.349.534--4:scovhsp_avg=71.91408450704226:scovhsp_max=85.9:scovhsp_min=50.9:scovhsp_std=11.085167641939359:scovhsp_sum=5105.900000000001:send_avg=143.53521126760563:send_max=164.0:send_min=85.0:send_std=24.72640635082577:send_sum=10191.0:sstart_avg=15.253521126760564:sstart_max=54.0:sstart_min=1.0:sstart_std=12.474795514910573:sstart_sum=1083.0])1:0.278675[&&NHX:Sample_counter=rhizpot1--2||rhizpot3--2||rhiztom1--63||rhiztom2--32||rhiztom3--19:Type_counter=GTDB--1||capture--118:besthit_avg=69.75875:besthit_max=94.7:besthit_min=55.3:besthit_std=8.82240665449146:besthit_sum=5580.700000000001:bitscore_avg=149.095:bitscore_max=204.0:bitscore_min=97.8:bitscore_std=20.081327683173424:bitscore_sum=11927.6:capture_class_counter=c__Alphaproteobacteria--92||c__Desulfobacteria--1||c__Desulfobulbia--1||c__Gammaproteobacteria--22||c__Gemmatimonadetes--1||c__Negativicutes--1:capture_domain_counter=d__Bacteria--118:capture_family_counter=f__Azospirillaceae--1||f__Beijerinckiaceae--3||f__Burkholderiaceae--14||f__Caulobacteraceae--46||f__Chromatiaceae--1||f__Desulfurivibrionaceae--1||f__Devosiaceae--30||f__Dongiaceae--2||f__Ectothiorhodospiraceae--1||f__Gemmatimonadaceae--1||f__Halomonadaceae--1||f__JAEINQ01--1||f__Ketobacteraceae--1||f__Rhizobiaceae--8||f__Rhodobacteraceae--1||f__Rhodocyclaceae--2||f__Selenomonadaceae--1||f__Steroidobacteraceae--2||f__Xanthobacteraceae--1:capture_genus_counter=g__Anaerovibrio--1||g__Asticcacaulis--11||g__Aureimonas--1||g__Azonexus--2||g__Azospirillum--1||g__BM506--1||g__CAHJWH01--1||g__Caulobacter--13||g__Ch67--1||g__Devosia_A--30||g__Dongia--2||g__Ectothiorhodospira--1||g__Halomonas_C--1||g__Hylemonella--2||g__Imhoffiella--1||g__JAEINQ01--1||g__Kinneretia--10||g__Lichenihabitans--3||g__Mesorhizobium_E--2||g__Oricola--3||g__PNKF01--1||g__Palsa-881--6||g__Phenylobacterium--15||g__Pseudoduganella--1||g__Pseudolabrys--1||g__Rhizobium_A--2||g__Rhodoferax--1||g__Rhodovulum--1||g__SZAS-83--2:capture_order_counter=o__Azospirillales--1||o__Burkholderiales--16||o__Caulobacterales--46||o__Chromatiales--1||o__Desulfobacterales--1||o__Desulfobulbales--1||o__Dongiales--2||o__Ectothiorhodospirales--1||o__Gemmatimonadales--1||o__Pseudomonadales--2||o__Rhizobiales--42||o__Rhodobacterales--1||o__Selenomonadales--1||o__Steroidobacterales--2:capture_phylum_counter=p__Desulfobacterota--2||p__Firmicutes_C--1||p__Gemmatimonadota--1||p__Proteobacteria--114:capture_species_counter=s__Anaerovibrio sp016302095--1||s__Asticcacaulis sp000495855--11||s__Aureimonas sp001463745--1||s__Azonexus sp002345845--2||s__Azospirillum doebereinerae--1||s__BM506 sp018822545--1||s__CAHJWH01 sp009765965--1||s__Caulobacter segnis--1||s__Caulobacter sp001556515--6||s__Caulobacter sp003185805--6||s__Ch67 sp013178375--1||s__Devosia_A sp004144345--30||s__Dongia sp016712715--2||s__Ectothiorhodospira marina--1||s__Halomonas_C coralii--1||s__Hylemonella gracilis--2||s__Imhoffiella purpurea--1||s__JAEINQ01 sp016342285--1||s__Kinneretia sp015657635--10||s__Lichenihabitans ramalinae--3||s__Mesorhizobium_E carbonis--2||s__Oricola thermophila--3||s__PNKF01 sp902825965--1||s__Palsa-881 sp018241335--6||s__Phenylobacterium sp001557235--15||s__Pseudoduganella namucuonensis--1||s__Pseudolabrys sp001464835--1||s__Rhizobium_A sp018760785--2||s__Rhodoferax sp903920695--1||s__Rhodovulum sp002073975--1||s__SZAS-83 sp018241525--2:evalue_avg=2.9488817750573877e-28:evalue_max=1.77e-26:evalue_min=1e-67:evalue_std=2.069409070010589e-27:evalue_sum=2.35910542004591e-26:gapopen_avg=0.125:gapopen_max=1.0:gapopen_min=0.0:gapopen_std=0.33280548924392167:gapopen_sum=10.0:gtdb_class_counter=c__Gammaproteobacteria--1:gtdb_domain_counter=d__Bacteria--1:gtdb_family_counter=f__Alteromonadaceae--1:gtdb_genus_counter=g__Glaciecola--1:gtdb_order_counter=o__Enterobacterales--1:gtdb_phylum_counter=p__Proteobacteria--1:gtdb_species_counter=s__Glaciecola sp003203515--1:heptad_counter=MCP-36H--117||MCP-38H--1||MCP-44H--1:lbd_counter=:lca_tree=s__Glaciecola sp003203515:length_avg=125.675:length_max=152.0:length_min=57.0:length_std=23.632617986828976:length_sum=10054.0:mismatch_avg=39.5:mismatch_max=62.0:mismatch_min=3.0:mismatch_std=15.895226574292714:mismatch_sum=3160.0:name=N614803:qcovhsp_avg=99.51124999999999:qcovhsp_max=100.0:qcovhsp_min=95.0:qcovhsp_std=0.9632479011071563:qcovhsp_sum=7960.9:qend_avg=125.8625:qend_max=152.0:qend_min=57.0:qend_std=23.711207492649834:qend_sum=10069.0:qstart_avg=1.275:qstart_max=5.0:qstart_min=1.0:qstart_std=0.7458747307182692:qstart_sum=102.0:ref_name_counter=GB_GCA_002479495.1_protein.faa_DLNQ01000008.1_1@PF00015_full_PFAM.406.496--1||GB_GCA_900466575.1_protein.faa_UBMP01000009.1_230@PF00015_full_PFAM.393.594--2||GB_GCA_900467685.1_protein.faa_UBQX01000021.1_12@PF00015_full_PFAM.348.539--1||GB_GCA_900467685.1_protein.faa_UBQX01000024.1_60@PF00015_full_PFAM.347.527--29||RS_GCF_000712075.1_protein.faa_NZ_JONW01000002.1_165@PF00015_full_PFAM.399.574--1||RS_GCF_000712075.1_protein.faa_NZ_JONW01000006.1_452@PF00015_full_PFAM.407.576--1||RS_GCF_000799245.1_protein.faa_NZ_JUGJ01000009.1_202@PF00015_full_PFAM.406.573--11||RS_GCF_002750855.1_protein.faa_NZ_NWUC01000002.1_44@PF00015_full_PFAM.400.577--11||RS_GCF_004053875.1_protein.faa_NZ_SBIP01000001.1_506@PF00015_full_PFAM.522.705--2||RS_GCF_004358025.1_protein.faa_NZ_SMTL01000001.1_495@PF00015_full_PFAM.398.568--1||RS_GCF_007922615.2_protein.faa_NZ_CP042301.2_1205@PF00015_full_PFAM.349.528--6||RS_GCF_013760785.1_protein.faa_NZ_JACDUB010000001.1_2766@PF00015_full_PFAM.396.590--1||RS_GCF_014195095.1_protein.faa_NZ_JACIBC010000004.1_443@PF00015_full_PFAM.405.585--3||RS_GCF_014195095.1_protein.faa_NZ_JACIBC010000012.1_89@PF00015_full_PFAM.361.530--1||RS_GCF_014851675.1_protein.faa_NZ_JACVAE010000001.1_2436@PF00015_full_PFAM.533.717--4||RS_GCF_017876795.1_protein.faa_NZ_JAGIOR010000001.1_4206@PF00015_full_PFAM.352.530--1||RS_GCF_900492205.1_protein.faa_NZ_UEYQ01000004.1_255@PF00015_full_PFAM.349.534--4:scovhsp_avg=70.61125:scovhsp_max=88.2:scovhsp_min=50.3:scovhsp_std=11.72128858157917:scovhsp_sum=5648.9:send_avg=138.8125:send_max=164.0:send_min=84.0:send_std=27.779463204845538:send_sum=11105.0:sstart_avg=14.175:sstart_max=54.0:sstart_min=1.0:sstart_std=12.468466554787245:sstart_sum=1134.0])0:5e-09[&&NHX:Sample_counter=rhizpot1--2||rhizpot3--3||rhiztom1--63||rhiztom2--32||rhiztom3--19:Type_counter=GTDB--1||capture--119:besthit_avg=69.81604938271606:besthit_max=94.7:besthit_min=55.3:besthit_std=8.782247104103304:besthit_sum=5655.1:bitscore_avg=149.26666666666668:bitscore_max=204.0:bitscore_min=97.8:bitscore_std=20.01514426627997:bitscore_sum=12090.6:capture_class_counter=c__Alphaproteobacteria--92||c__Desulfobacteria--1||c__Desulfobulbia--1||c__Gammaproteobacteria--22||c__Gemmatimonadetes--1||c__Negativicutes--1||c__Polyangia--1:capture_domain_counter=d__Bacteria--119:capture_family_counter=f__Azospirillaceae--1||f__Beijerinckiaceae--3||f__Burkholderiaceae--14||f__Caulobacteraceae--46||f__Chromatiaceae--1||f__Desulfurivibrionaceae--1||f__Devosiaceae--30||f__Dongiaceae--2||f__Ectothiorhodospiraceae--1||f__Gemmatimonadaceae--1||f__Halomonadaceae--1||f__JAEINQ01--1||f__Ketobacteraceae--1||f__Polyangiaceae--1||f__Rhizobiaceae--8||f__Rhodobacteraceae--1||f__Rhodocyclaceae--2||f__Selenomonadaceae--1||f__Steroidobacteraceae--2||f__Xanthobacteraceae--1:capture_genus_counter=g__Anaerovibrio--1||g__Asticcacaulis--11||g__Aureimonas--1||g__Azonexus--2||g__Azospirillum--1||g__BM506--1||g__CAHJWH01--1||g__Caulobacter--13||g__Ch67--1||g__Devosia_A--30||g__Dongia--2||g__Ectothiorhodospira--1||g__Halomonas_C--1||g__Hylemonella--2||g__Imhoffiella--1||g__JAEINQ01--1||g__Kinneretia--10||g__Lichenihabitans--3||g__Mesorhizobium_E--2||g__Oricola--3||g__PNKF01--1||g__Palsa-881--6||g__Phenylobacterium--15||g__Pseudoduganella--1||g__Pseudolabrys--1||g__Rhizobium_A--2||g__Rhodoferax--1||g__Rhodovulum--1||g__SYFR01--1||g__SZAS-83--2:capture_order_counter=o__Azospirillales--1||o__Burkholderiales--16||o__Caulobacterales--46||o__Chromatiales--1||o__Desulfobacterales--1||o__Desulfobulbales--1||o__Dongiales--2||o__Ectothiorhodospirales--1||o__Gemmatimonadales--1||o__Polyangiales--1||o__Pseudomonadales--2||o__Rhizobiales--42||o__Rhodobacterales--1||o__Selenomonadales--1||o__Steroidobacterales--2:capture_phylum_counter=p__Desulfobacterota--2||p__Firmicutes_C--1||p__Gemmatimonadota--1||p__Myxococcota--1||p__Proteobacteria--114:capture_species_counter=s__Anaerovibrio sp016302095--1||s__Asticcacaulis sp000495855--11||s__Aureimonas sp001463745--1||s__Azonexus sp002345845--2||s__Azospirillum doebereinerae--1||s__BM506 sp018822545--1||s__CAHJWH01 sp009765965--1||s__Caulobacter segnis--1||s__Caulobacter sp001556515--6||s__Caulobacter sp003185805--6||s__Ch67 sp013178375--1||s__Devosia_A sp004144345--30||s__Dongia sp016712715--2||s__Ectothiorhodospira marina--1||s__Halomonas_C coralii--1||s__Hylemonella gracilis--2||s__Imhoffiella purpurea--1||s__JAEINQ01 sp016342285--1||s__Kinneretia sp015657635--10||s__Lichenihabitans ramalinae--3||s__Mesorhizobium_E carbonis--2||s__Oricola thermophila--3||s__PNKF01 sp902825965--1||s__Palsa-881 sp018241335--6||s__Phenylobacterium sp001557235--15||s__Pseudoduganella namucuonensis--1||s__Pseudolabrys sp001464835--1||s__Rhizobium_A sp018760785--2||s__Rhodoferax sp903920695--1||s__Rhodovulum sp002073975--1||s__SYFR01 sp005800325--1||s__SZAS-83 sp018241525--2:evalue_avg=2.9124758272171728e-28:evalue_max=1.77e-26:evalue_min=1e-67:evalue_std=2.0566956006334434e-27:evalue_sum=2.35910542004591e-26:gapopen_avg=0.12345679012345678:gapopen_max=1.0:gapopen_min=0.0:gapopen_std=0.3310104246614718:gapopen_sum=10.0:gtdb_class_counter=c__Gammaproteobacteria--1:gtdb_domain_counter=d__Bacteria--1:gtdb_family_counter=f__Alteromonadaceae--1:gtdb_genus_counter=g__Glaciecola--1:gtdb_order_counter=o__Enterobacterales--1:gtdb_phylum_counter=p__Proteobacteria--1:gtdb_species_counter=s__Glaciecola sp003203515--1:heptad_counter=MCP-36H--118||MCP-38H--1||MCP-44H--1:lbd_counter=:lca_tree=s__Glaciecola sp003203515:length_avg=125.71604938271605:length_max=152.0:length_min=57.0:length_std=23.487355410891432:length_sum=10183.0:mismatch_avg=39.41975308641975:mismatch_max=62.0:mismatch_min=3.0:mismatch_std=15.812071494218321:mismatch_sum=3193.0:name=N614804:qcovhsp_avg=99.51728395061728:qcovhsp_max=100.0:qcovhsp_min=95.0:qcovhsp_std=0.9587478974496882:qcovhsp_sum=8060.9:qend_avg=125.90123456790124:qend_max=152.0:qend_min=57.0:qend_std=23.56512515258067:qend_sum=10198.0:qstart_avg=1.271604938271605:qstart_max=5.0:qstart_min=1.0:qstart_std=0.741827905902244:qstart_sum=103.0:ref_name_counter=GB_GCA_002479495.1_protein.faa_DLNQ01000008.1_1@PF00015_full_PFAM.406.496--1||GB_GCA_900466575.1_protein.faa_UBMP01000009.1_230@PF00015_full_PFAM.393.594--2||GB_GCA_900467685.1_protein.faa_UBQX01000021.1_12@PF00015_full_PFAM.348.539--1||GB_GCA_900467685.1_protein.faa_UBQX01000024.1_60@PF00015_full_PFAM.347.527--29||RS_GCF_000712075.1_protein.faa_NZ_JONW01000002.1_165@PF00015_full_PFAM.399.574--1||RS_GCF_000712075.1_protein.faa_NZ_JONW01000006.1_452@PF00015_full_PFAM.407.576--1||RS_GCF_000799245.1_protein.faa_NZ_JUGJ01000009.1_202@PF00015_full_PFAM.406.573--11||RS_GCF_002749615.1_protein.faa_NZ_CP024201.1_816@PF00015_full_PFAM.530.712--1||RS_GCF_002750855.1_protein.faa_NZ_NWUC01000002.1_44@PF00015_full_PFAM.400.577--11||RS_GCF_004053875.1_protein.faa_NZ_SBIP01000001.1_506@PF00015_full_PFAM.522.705--2||RS_GCF_004358025.1_protein.faa_NZ_SMTL01000001.1_495@PF00015_full_PFAM.398.568--1||RS_GCF_007922615.2_protein.faa_NZ_CP042301.2_1205@PF00015_full_PFAM.349.528--6||RS_GCF_013760785.1_protein.faa_NZ_JACDUB010000001.1_2766@PF00015_full_PFAM.396.590--1||RS_GCF_014195095.1_protein.faa_NZ_JACIBC010000004.1_443@PF00015_full_PFAM.405.585--3||RS_GCF_014195095.1_protein.faa_NZ_JACIBC010000012.1_89@PF00015_full_PFAM.361.530--1||RS_GCF_014851675.1_protein.faa_NZ_JACVAE010000001.1_2436@PF00015_full_PFAM.533.717--4||RS_GCF_017876795.1_protein.faa_NZ_JAGIOR010000001.1_4206@PF00015_full_PFAM.352.530--1||RS_GCF_900492205.1_protein.faa_NZ_UEYQ01000004.1_255@PF00015_full_PFAM.349.534--4:scovhsp_avg=70.61481481481482:scovhsp_max=88.2:scovhsp_min=50.3:scovhsp_std=11.647844340382377:scovhsp_sum=5719.8:send_avg=139.11111111111111:send_max=164.0:send_min=84.0:send_std=27.7358071813315:send_sum=11268.0:sstart_avg=14.432098765432098:sstart_max=54.0:sstart_min=1.0:sstart_std=12.604501449487142:sstart_sum=1169.0],(RS_GCF_014207215.1_protein.faa_NZ_JACHCS010000001.1_114@PF00015_full_PFAM.289.463:0.189565[&&NHX:Type=GTDB:gtdb_class=c__Alphaproteobacteria:gtdb_domain=d__Bacteria:gtdb_family=f__Caulobacteraceae:gtdb_genus=g__Caulobacter:gtdb_order=o__Caulobacterales:gtdb_phylum=p__Proteobacteria:gtdb_species=s__Caulobacter sp014207215:heptad=MCP-36H:species=d__Bacteria_p__Proteobacteria_c__Alphaproteobacteria_o__Caulobacterales_f__Caulobacteraceae_g__Caulobacter_s__Caulobacter sp014207215],((1f660651-ff10-4124-bf69-eed766fa393c_3@MCPsignal.23.84:0.0398526[&&NHX:Sample=rhizpot1:Type=capture:capture_class=c__Alphaproteobacteria:capture_domain=d__Bacteria:capture_family=f__Rhizobiaceae:capture_genus=g__Pararhizobium:capture_order=o__Rhizobiales:capture_phylum=p__Proteobacteria:capture_species=s__Pararhizobium sp001424045:heptad=MCP-36H],aed9199d-fb2a-4ac0-b2f6-adea616b8743_3@MCPsignal.23.88:5e-09[&&NHX:Sample=rhizpot1:Type=capture:capture_class=c__Gammaproteobacteria:capture_domain=d__Bacteria:capture_family=f__Thiobacillaceae:capture_genus=g__Thiobacillus:capture_order=o__Burkholderiales:capture_phylum=p__Proteobacteria:capture_species=s__Thiobacillus denitrificans_A:heptad=MCP-36H])0.826:0.0467578[&&NHX:Sample_counter=rhizpot1--2:Type_counter=capture--2:capture_class_counter=c__Alphaproteobacteria--1||c__Gammaproteobacteria--1:capture_domain_counter=d__Bacteria--2:capture_family_counter=f__Rhizobiaceae--1||f__Thiobacillaceae--1:capture_genus_counter=g__Pararhizobium--1||g__Thiobacillus--1:capture_order_counter=o__Burkholderiales--1||o__Rhizobiales--1:capture_phylum_counter=p__Proteobacteria--2:capture_species_counter=s__Pararhizobium sp001424045--1||s__Thiobacillus denitrificans_A--1:gtdb_class_counter=:gtdb_domain_counter=:gtdb_family_counter=:gtdb_genus_counter=:gtdb_order_counter=:gtdb_phylum_counter=:gtdb_species_counter=:heptad_counter=MCP-36H--2:lbd_counter=:name=N614808:ref_name_counter=],(((RS_GCF_014207215.1_protein.faa_NZ_JACHCS010000001.1_1299@PF00015_full_PFAM.255.432:0.0284948[&&NHX:Type=GTDB:gtdb_class=c__Alphaproteobacteria:gtdb_domain=d__Bacteria:gtdb_family=f__Caulobacteraceae:gtdb_genus=g__Caulobacter:gtdb_order=o__Caulobacterales:gtdb_phylum=p__Proteobacteria:gtdb_species=s__Caulobacter sp014207215:heptad=MCP-36H:species=d__Bacteria_p__Proteobacteria_c__Alphaproteobacteria_o__Caulobacterales_f__Caulobacteraceae_g__Caulobacter_s__Caulobacter sp014207215],RS_GCF_013181195.1_protein.faa_NZ_SMZP01000008.1_333@PF00015_full_PFAM.254.432:0.0226921[&&NHX:Type=GTDB:gtdb_class=c__Alphaproteobacteria:gtdb_domain=d__Bacteria:gtdb_family=f__Caulobacteraceae:gtdb_genus=g__Caulobacter:gtdb_order=o__Caulobacterales:gtdb_phylum=p__Proteobacteria:gtdb_species=s__Caulobacter sp013181195:heptad=MCP-36H:species=d__Bacteria_p__Proteobacteria_c__Alphaproteobacteria_o__Caulobacterales_f__Caulobacteraceae_g__Caulobacter_s__Caulobacter sp013181195])0.998:0.0788329[&&NHX:Sample_counter=:Type_counter=GTDB--2:capture_class_counter=:capture_domain_counter=:capture_family_counter=:capture_genus_counter=:capture_order_counter=:capture_phylum_counter=:capture_species_counter=:evoltype=D:gtdb_class_counter=c__Alphaproteobacteria--2:gtdb_domain_counter=d__Bacteria--2:gtdb_family_counter=f__Caulobacteraceae--2:gtdb_genus_counter=g__Caulobacter--2:gtdb_order_counter=o__Caulobacterales--2:gtdb_phylum_counter=p__Proteobacteria--2:gtdb_species_counter=s__Caulobacter sp013181195--1||s__Caulobacter sp014207215--1:heptad_counter=MCP-36H--2:lbd_counter=:lca=d__Bacteria:lca_tree=g__Caulobacter:name=N614811:ref_name_counter=],RS_GCF_001556515.1_protein.faa_NZ_LSJA01000099.1_30@PF00015_full_PFAM.255.443:0.0220139[&&NHX:Type=GTDB:gtdb_class=c__Alphaproteobacteria:gtdb_domain=d__Bacteria:gtdb_family=f__Caulobacteraceae:gtdb_genus=g__Caulobacter:gtdb_order=o__Caulobacterales:gtdb_phylum=p__Proteobacteria:gtdb_species=s__Caulobacter sp001556515:heptad=MCP-36H:species=d__Bacteria_p__Proteobacteria_c__Alphaproteobacteria_o__Caulobacterales_f__Caulobacteraceae_g__Caulobacter_s__Caulobacter sp001556515])0.1:0.00936581[&&NHX:Sample_counter=:Type_counter=GTDB--3:capture_class_counter=:capture_domain_counter=:capture_family_counter=:capture_genus_counter=:capture_order_counter=:capture_phylum_counter=:capture_species_counter=:evoltype=D:gtdb_class_counter=c__Alphaproteobacteria--3:gtdb_domain_counter=d__Bacteria--3:gtdb_family_counter=f__Caulobacteraceae--3:gtdb_genus_counter=g__Caulobacter--3:gtdb_order_counter=o__Caulobacterales--3:gtdb_phylum_counter=p__Proteobacteria--3:gtdb_species_counter=s__Caulobacter sp001556515--1||s__Caulobacter sp013181195--1||s__Caulobacter sp014207215--1:heptad_counter=MCP-36H--3:lbd_counter=:lca=d__Bacteria:lca_tree=g__Caulobacter:name=N614813:ref_name_counter=],RS_GCF_002742635.1_protein.faa_NZ_PEGF01000001.1_1438@PF00015_full_PFAM.256.445:0.0060446[&&NHX:Type=GTDB:gtdb_class=c__Alphaproteobacteria:gtdb_domain=d__Bacteria:gtdb_family=f__Caulobacteraceae:gtdb_genus=g__Caulobacter:gtdb_order=o__Caulobacterales:gtdb_phylum=p__Proteobacteria:gtdb_species=s__Caulobacter sp002742635:heptad=MCP-36H:species=d__Bacteria_p__Proteobacteria_c__Alphaproteobacteria_o__Caulobacterales_f__Caulobacteraceae_g__Caulobacter_s__Caulobacter sp002742635])0.91:0.181868[&&NHX:Sample_counter=:Type_counter=GTDB--4:capture_class_counter=:capture_domain_counter=:capture_family_counter=:capture_genus_counter=:capture_order_counter=:capture_phylum_counter=:capture_species_counter=:evoltype=D:gtdb_class_counter=c__Alphaproteobacteria--4:gtdb_domain_counter=d__Bacteria--4:gtdb_family_counter=f__Caulobacteraceae--4:gtdb_genus_counter=g__Caulobacter--4:gtdb_order_counter=o__Caulobacterales--4:gtdb_phylum_counter=p__Proteobacteria--4:gtdb_species_counter=s__Caulobacter sp001556515--1||s__Caulobacter sp002742635--1||s__Caulobacter sp013181195--1||s__Caulobacter sp014207215--1:heptad_counter=MCP-36H--4:lbd_counter=:lca=d__Bacteria:lca_tree=g__Caulobacter:name=N614815:ref_name_counter=])0.663:0.0300301[&&NHX:Sample_counter=rhizpot1--2:Type_counter=GTDB--4||capture--2:capture_class_counter=c__Alphaproteobacteria--1||c__Gammaproteobacteria--1:capture_domain_counter=d__Bacteria--2:capture_family_counter=f__Rhizobiaceae--1||f__Thiobacillaceae--1:capture_genus_counter=g__Pararhizobium--1||g__Thiobacillus--1:capture_order_counter=o__Burkholderiales--1||o__Rhizobiales--1:capture_phylum_counter=p__Proteobacteria--2:capture_species_counter=s__Pararhizobium sp001424045--1||s__Thiobacillus denitrificans_A--1:gtdb_class_counter=c__Alphaproteobacteria--4:gtdb_domain_counter=d__Bacteria--4:gtdb_family_counter=f__Caulobacteraceae--4:gtdb_genus_counter=g__Caulobacter--4:gtdb_order_counter=o__Caulobacterales--4:gtdb_phylum_counter=p__Proteobacteria--4:gtdb_species_counter=s__Caulobacter sp001556515--1||s__Caulobacter sp002742635--1||s__Caulobacter sp013181195--1||s__Caulobacter sp014207215--1:heptad_counter=MCP-36H--6:lbd_counter=:lca_tree=g__Caulobacter:name=N614816:ref_name_counter=])0.896:0.0466132[&&NHX:Sample_counter=rhizpot1--2:Type_counter=GTDB--5||capture--2:capture_class_counter=c__Alphaproteobacteria--1||c__Gammaproteobacteria--1:capture_domain_counter=d__Bacteria--2:capture_family_counter=f__Rhizobiaceae--1||f__Thiobacillaceae--1:capture_genus_counter=g__Pararhizobium--1||g__Thiobacillus--1:capture_order_counter=o__Burkholderiales--1||o__Rhizobiales--1:capture_phylum_counter=p__Proteobacteria--2:capture_species_counter=s__Pararhizobium sp001424045--1||s__Thiobacillus denitrificans_A--1:gtdb_class_counter=c__Alphaproteobacteria--5:gtdb_domain_counter=d__Bacteria--5:gtdb_family_counter=f__Caulobacteraceae--5:gtdb_genus_counter=g__Caulobacter--5:gtdb_order_counter=o__Caulobacterales--5:gtdb_phylum_counter=p__Proteobacteria--5:gtdb_species_counter=s__Caulobacter sp001556515--1||s__Caulobacter sp002742635--1||s__Caulobacter sp013181195--1||s__Caulobacter sp014207215--2:heptad_counter=MCP-36H--7:lbd_counter=:lca_tree=g__Caulobacter:name=N614817:ref_name_counter=])0.862:0.0279153[&&NHX:Sample_counter=rhizpot1--4||rhizpot3--3||rhiztom1--63||rhiztom2--32||rhiztom3--19:Type_counter=GTDB--6||capture--121:besthit_avg=69.81604938271606:besthit_max=94.7:besthit_min=55.3:besthit_std=8.782247104103304:besthit_sum=5655.1:bitscore_avg=149.26666666666668:bitscore_max=204.0:bitscore_min=97.8:bitscore_std=20.01514426627997:bitscore_sum=12090.6:capture_class_counter=c__Alphaproteobacteria--93||c__Desulfobacteria--1||c__Desulfobulbia--1||c__Gammaproteobacteria--23||c__Gemmatimonadetes--1||c__Negativicutes--1||c__Polyangia--1:capture_domain_counter=d__Bacteria--121:capture_family_counter=f__Azospirillaceae--1||f__Beijerinckiaceae--3||f__Burkholderiaceae--14||f__Caulobacteraceae--46||f__Chromatiaceae--1||f__Desulfurivibrionaceae--1||f__Devosiaceae--30||f__Dongiaceae--2||f__Ectothiorhodospiraceae--1||f__Gemmatimonadaceae--1||f__Halomonadaceae--1||f__JAEINQ01--1||f__Ketobacteraceae--1||f__Polyangiaceae--1||f__Rhizobiaceae--9||f__Rhodobacteraceae--1||f__Rhodocyclaceae--2||f__Selenomonadaceae--1||f__Steroidobacteraceae--2||f__Thiobacillaceae--1||f__Xanthobacteraceae--1:capture_genus_counter=g__Anaerovibrio--1||g__Asticcacaulis--11||g__Aureimonas--1||g__Azonexus--2||g__Azospirillum--1||g__BM506--1||g__CAHJWH01--1||g__Caulobacter--13||g__Ch67--1||g__Devosia_A--30||g__Dongia--2||g__Ectothiorhodospira--1||g__Halomonas_C--1||g__Hylemonella--2||g__Imhoffiella--1||g__JAEINQ01--1||g__Kinneretia--10||g__Lichenihabitans--3||g__Mesorhizobium_E--2||g__Oricola--3||g__PNKF01--1||g__Palsa-881--6||g__Pararhizobium--1||g__Phenylobacterium--15||g__Pseudoduganella--1||g__Pseudolabrys--1||g__Rhizobium_A--2||g__Rhodoferax--1||g__Rhodovulum--1||g__SYFR01--1||g__SZAS-83--2||g__Thiobacillus--1:capture_order_counter=o__Azospirillales--1||o__Burkholderiales--17||o__Caulobacterales--46||o__Chromatiales--1||o__Desulfobacterales--1||o__Desulfobulbales--1||o__Dongiales--2||o__Ectothiorhodospirales--1||o__Gemmatimonadales--1||o__Polyangiales--1||o__Pseudomonadales--2||o__Rhizobiales--43||o__Rhodobacterales--1||o__Selenomonadales--1||o__Steroidobacterales--2:capture_phylum_counter=p__Desulfobacterota--2||p__Firmicutes_C--1||p__Gemmatimonadota--1||p__Myxococcota--1||p__Proteobacteria--116:capture_species_counter=s__Anaerovibrio sp016302095--1||s__Asticcacaulis sp000495855--11||s__Aureimonas sp001463745--1||s__Azonexus sp002345845--2||s__Azospirillum doebereinerae--1||s__BM506 sp018822545--1||s__CAHJWH01 sp009765965--1||s__Caulobacter segnis--1||s__Caulobacter sp001556515--6||s__Caulobacter sp003185805--6||s__Ch67 sp013178375--1||s__Devosia_A sp004144345--30||s__Dongia sp016712715--2||s__Ectothiorhodospira marina--1||s__Halomonas_C coralii--1||s__Hylemonella gracilis--2||s__Imhoffiella purpurea--1||s__JAEINQ01 sp016342285--1||s__Kinneretia sp015657635--10||s__Lichenihabitans ramalinae--3||s__Mesorhizobium_E carbonis--2||s__Oricola thermophila--3||s__PNKF01 sp902825965--1||s__Palsa-881 sp018241335--6||s__Pararhizobium sp001424045--1||s__Phenylobacterium sp001557235--15||s__Pseudoduganella namucuonensis--1||s__Pseudolabrys sp001464835--1||s__Rhizobium_A sp018760785--2||s__Rhodoferax sp903920695--1||s__Rhodovulum sp002073975--1||s__SYFR01 sp005800325--1||s__SZAS-83 sp018241525--2||s__Thiobacillus denitrificans_A--1:evalue_avg=2.9124758272171728e-28:evalue_max=1.77e-26:evalue_min=1e-67:evalue_std=2.0566956006334434e-27:evalue_sum=2.35910542004591e-26:gapopen_avg=0.12345679012345678:gapopen_max=1.0:gapopen_min=0.0:gapopen_std=0.3310104246614718:gapopen_sum=10.0:gtdb_class_counter=c__Alphaproteobacteria--5||c__Gammaproteobacteria--1:gtdb_domain_counter=d__Bacteria--6:gtdb_family_counter=f__Alteromonadaceae--1||f__Caulobacteraceae--5:gtdb_genus_counter=g__Caulobacter--5||g__Glaciecola--1:gtdb_order_counter=o__Caulobacterales--5||o__Enterobacterales--1:gtdb_phylum_counter=p__Proteobacteria--6:gtdb_species_counter=s__Caulobacter sp001556515--1||s__Caulobacter sp002742635--1||s__Caulobacter sp013181195--1||s__Caulobacter sp014207215--2||s__Glaciecola sp003203515--1:heptad_counter=MCP-36H--125||MCP-38H--1||MCP-44H--1:lbd_counter=:lca_tree=p__Proteobacteria:length_avg=125.71604938271605:length_max=152.0:length_min=57.0:length_std=23.487355410891432:length_sum=10183.0:mismatch_avg=39.41975308641975:mismatch_max=62.0:mismatch_min=3.0:mismatch_std=15.812071494218321:mismatch_sum=3193.0:name=N614818:qcovhsp_avg=99.51728395061728:qcovhsp_max=100.0:qcovhsp_min=95.0:qcovhsp_std=0.9587478974496881:qcovhsp_sum=8060.9:qend_avg=125.90123456790124:qend_max=152.0:qend_min=57.0:qend_std=23.56512515258067:qend_sum=10198.0:qstart_avg=1.271604938271605:qstart_max=5.0:qstart_min=1.0:qstart_std=0.741827905902244:qstart_sum=103.0:ref_name_counter=GB_GCA_002479495.1_protein.faa_DLNQ01000008.1_1@PF00015_full_PFAM.406.496--1||GB_GCA_900466575.1_protein.faa_UBMP01000009.1_230@PF00015_full_PFAM.393.594--2||GB_GCA_900467685.1_protein.faa_UBQX01000021.1_12@PF00015_full_PFAM.348.539--1||GB_GCA_900467685.1_protein.faa_UBQX01000024.1_60@PF00015_full_PFAM.347.527--29||RS_GCF_000712075.1_protein.faa_NZ_JONW01000002.1_165@PF00015_full_PFAM.399.574--1||RS_GCF_000712075.1_protein.faa_NZ_JONW01000006.1_452@PF00015_full_PFAM.407.576--1||RS_GCF_000799245.1_protein.faa_NZ_JUGJ01000009.1_202@PF00015_full_PFAM.406.573--11||RS_GCF_002749615.1_protein.faa_NZ_CP024201.1_816@PF00015_full_PFAM.530.712--1||RS_GCF_002750855.1_protein.faa_NZ_NWUC01000002.1_44@PF00015_full_PFAM.400.577--11||RS_GCF_004053875.1_protein.faa_NZ_SBIP01000001.1_506@PF00015_full_PFAM.522.705--2||RS_GCF_004358025.1_protein.faa_NZ_SMTL01000001.1_495@PF00015_full_PFAM.398.568--1||RS_GCF_007922615.2_protein.faa_NZ_CP042301.2_1205@PF00015_full_PFAM.349.528--6||RS_GCF_013760785.1_protein.faa_NZ_JACDUB010000001.1_2766@PF00015_full_PFAM.396.590--1||RS_GCF_014195095.1_protein.faa_NZ_JACIBC010000004.1_443@PF00015_full_PFAM.405.585--3||RS_GCF_014195095.1_protein.faa_NZ_JACIBC010000012.1_89@PF00015_full_PFAM.361.530--1||RS_GCF_014851675.1_protein.faa_NZ_JACVAE010000001.1_2436@PF00015_full_PFAM.533.717--4||RS_GCF_017876795.1_protein.faa_NZ_JAGIOR010000001.1_4206@PF00015_full_PFAM.352.530--1||RS_GCF_900492205.1_protein.faa_NZ_UEYQ01000004.1_255@PF00015_full_PFAM.349.534--4:scovhsp_avg=70.61481481481482:scovhsp_max=88.2:scovhsp_min=50.3:scovhsp_std=11.647844340382377:scovhsp_sum=5719.8:send_avg=139.11111111111111:send_max=164.0:send_min=84.0:send_std=27.7358071813315:send_sum=11268.0:sstart_avg=14.432098765432098:sstart_max=54.0:sstart_min=1.0:sstart_std=12.604501449487142:sstart_sum=1169.0],(((GB_GCA_002419815.1_protein.faa_DIGV01000014.1_39@PF00015_full_PFAM.391.578:0.245761[&&NHX:Type=GTDB:gtdb_class=c__Alphaproteobacteria:gtdb_domain=d__Bacteria:gtdb_family=f__Caulobacteraceae:gtdb_genus=g__Brevundimonas:gtdb_order=o__Caulobacterales:gtdb_phylum=p__Proteobacteria:gtdb_species=s__Brevundimonas sp002419815:heptad=MCP-36H:species=d__Bacteria_p__Proteobacteria_c__Alphaproteobacteria_o__Caulobacterales_f__Caulobacteraceae_g__Brevundimonas_s__Brevundimonas sp002419815],afc54fd9-d2e0-4725-aaa1-127c04221fc7_2@MCPsignal.405.447:5e-09[&&NHX:Sample=rhiztom1:Type=capture:capture_class=c__Alphaproteobacteria:capture_domain=d__Bacteria:capture_family=f__Caulobacteraceae:capture_genus=g__Caulobacter:capture_order=o__Caulobacterales:capture_phylum=p__Proteobacteria:capture_species=s__Caulobacter sp003185805:heptad=MCP-36H])0:5e-09[&&NHX:Sample_counter=rhiztom1--1:Type_counter=GTDB--1||capture--1:capture_class_counter=c__Alphaproteobacteria--1:capture_domain_counter=d__Bacteria--1:capture_family_counter=f__Caulobacteraceae--1:capture_genus_counter=g__Caulobacter--1:capture_order_counter=o__Caulobacterales--1:capture_phylum_counter=p__Proteobacteria--1:capture_species_counter=s__Caulobacter sp003185805--1:gtdb_class_counter=c__Alphaproteobacteria--1:gtdb_domain_counter=d__Bacteria--1:gtdb_family_counter=f__Caulobacteraceae--1:gtdb_genus_counter=g__Brevundimonas--1:gtdb_order_counter=o__Caulobacterales--1:gtdb_phylum_counter=p__Proteobacteria--1:gtdb_species_counter=s__Brevundimonas sp002419815--1:heptad_counter=MCP-36H--2:lbd_counter=:lca_tree=s__Brevundimonas sp002419815:name=N614821:ref_name_counter=],((RS_GCF_011761985.1_protein.faa_NZ_JAASQT010000006.1_90@PF00015_full_PFAM.398.582:0.0607786[&&NHX:Type=GTDB:gtdb_class=c__Alphaproteobacteria:gtdb_domain=d__Bacteria:gtdb_family=f__Caulobacteraceae:gtdb_genus=g__Brevundimonas:gtdb_order=o__Caulobacterales:gtdb_phylum=p__Proteobacteria:gtdb_species=s__Brevundimonas terrae:heptad=MCP-36H:species=d__Bacteria_p__Proteobacteria_c__Alphaproteobacteria_o__Caulobacterales_f__Caulobacteraceae_g__Brevundimonas_s__Brevundimonas terrae],(GB_GCA_002419815.1_protein.faa_DIGV01000014.1_38@PF00015_full_PFAM.391.590:0.0284335[&&NHX:Type=GTDB:gtdb_class=c__Alphaproteobacteria:gtdb_domain=d__Bacteria:gtdb_family=f__Caulobacteraceae:gtdb_genus=g__Brevundimonas:gtdb_order=o__Caulobacterales:gtdb_phylum=p__Proteobacteria:gtdb_species=s__Brevundimonas sp002419815:heptad=MCP-36H:species=d__Bacteria_p__Proteobacteria_c__Alphaproteobacteria_o__Caulobacterales_f__Caulobacteraceae_g__Brevundimonas_s__Brevundimonas sp002419815],(GB_GCA_002432125.1_protein.faa_DJFS01000037.1_23@PF00015_full_PFAM.405.583:0.0745865[&&NHX:Type=GTDB:gtdb_class=c__Alphaproteobacteria:gtdb_domain=d__Bacteria:gtdb_family=f__Caulobacteraceae:gtdb_genus=g__Brevundimonas:gtdb_order=o__Caulobacterales:gtdb_phylum=p__Proteobacteria:gtdb_species=s__Brevundimonas sp002432125:heptad=MCP-36H:species=d__Bacteria_p__Proteobacteria_c__Alphaproteobacteria_o__Caulobacterales_f__Caulobacteraceae_g__Brevundimonas_s__Brevundimonas sp002432125],GB_GCA_002432125.1_protein.faa_DJFS01000037.1_24@PF00015_full_PFAM.404.578:0.0627717[&&NHX:Type=GTDB:gtdb_class=c__Alphaproteobacteria:gtdb_domain=d__Bacteria:gtdb_family=f__Caulobacteraceae:gtdb_genus=g__Brevundimonas:gtdb_order=o__Caulobacterales:gtdb_phylum=p__Proteobacteria:gtdb_species=s__Brevundimonas sp002432125:heptad=MCP-36H:species=d__Bacteria_p__Proteobacteria_c__Alphaproteobacteria_o__Caulobacterales_f__Caulobacteraceae_g__Brevundimonas_s__Brevundimonas sp002432125])0.895:0.0329441[&&NHX:Sample_counter=:Type_counter=GTDB--2:capture_class_counter=:capture_domain_counter=:capture_family_counter=:capture_genus_counter=:capture_order_counter=:capture_phylum_counter=:capture_species_counter=:evoltype=D:gtdb_class_counter=c__Alphaproteobacteria--2:gtdb_domain_counter=d__Bacteria--2:gtdb_family_counter=f__Caulobacteraceae--2:gtdb_genus_counter=g__Brevundimonas--2:gtdb_order_counter=o__Caulobacterales--2:gtdb_phylum_counter=p__Proteobacteria--2:gtdb_species_counter=s__Brevundimonas sp002432125--2:heptad_counter=MCP-36H--2:lbd_counter=:lca=d__Bacteria:lca_tree=s__Brevundimonas sp002432125:name=N614826:ref_name_counter=])0.861:0.0268019[&&NHX:Sample_counter=:Type_counter=GTDB--3:capture_class_counter=:capture_domain_counter=:capture_family_counter=:capture_genus_counter=:capture_order_counter=:capture_phylum_counter=:capture_species_counter=:evoltype=D:gtdb_class_counter=c__Alphaproteobacteria--3:gtdb_domain_counter=d__Bacteria--3:gtdb_family_counter=f__Caulobacteraceae--3:gtdb_genus_counter=g__Brevundimonas--3:gtdb_order_counter=o__Caulobacterales--3:gtdb_phylum_counter=p__Proteobacteria--3:gtdb_species_counter=s__Brevundimonas sp002419815--1||s__Brevundimonas sp002432125--2:heptad_counter=MCP-36H--3:lbd_counter=:lca=d__Bacteria:lca_tree=g__Brevundimonas:name=N614827:ref_name_counter=])0.988:0.0819214[&&NHX:Sample_counter=:Type_counter=GTDB--4:capture_class_counter=:capture_domain_counter=:capture_family_counter=:capture_genus_counter=:capture_order_counter=:capture_phylum_counter=:capture_species_counter=:evoltype=D:gtdb_class_counter=c__Alphaproteobacteria--4:gtdb_domain_counter=d__Bacteria--4:gtdb_family_counter=f__Caulobacteraceae--4:gtdb_genus_counter=g__Brevundimonas--4:gtdb_order_counter=o__Caulobacterales--4:gtdb_phylum_counter=p__Proteobacteria--4:gtdb_species_counter=s__Brevundimonas sp002419815--1||s__Brevundimonas sp002432125--2||s__Brevundimonas terrae--1:heptad_counter=MCP-36H--4:lbd_counter=:lca=d__Bacteria:lca_tree=g__Brevundimonas:name=N614828:ref_name_counter=],((((473b865b-6185-45a9-bad3-2dc09d532f23_3@MCPsignal.151.290:0.0291588[&&NHX:Sample=rhiztom3:Type=capture:besthit=97.8:bitscore=233.0:capture_class=c__Alphaproteobacteria:capture_domain=d__Bacteria:capture_family=f__Caulobacteraceae:capture_genus=g__Brevundimonas:capture_order=o__Caulobacterales:capture_phylum=p__Proteobacteria:capture_species=s__Brevundimonas sp002979535:evalue=2.68e-79:gapopen=0.0:heptad=MCP-36H:length=136.0:mismatch=3.0:qcovhsp=97.8:qend=137.0:qstart=2.0:ref_name=RS_GCF_002979535.1_protein.faa_NZ_PCPB01000019.1_3@PF00015_full_PFAM.401.580:scovhsp=76.0:send=136.0:sstart=1.0],(55482eb1-41a7-4c39-ad4b-f86b6f7bbe02_3@MCPsignal.151.221:5e-09[&&NHX:Sample=rhiztom3:Type=capture:capture_class=c__Alphaproteobacteria:capture_domain=d__Bacteria:capture_family=f__Caulobacteraceae:capture_genus=g__Brevundimonas:capture_order=o__Caulobacterales:capture_phylum=p__Proteobacteria:capture_species=s__Brevundimonas sp002979535:heptad=MCP-36H],(RS_GCF_002979535.1_protein.faa_NZ_PCPB01000019.1_3@PF00015_full_PFAM.401.580:5e-09[&&NHX:Type=GTDB:gtdb_class=c__Alphaproteobacteria:gtdb_domain=d__Bacteria:gtdb_family=f__Caulobacteraceae:gtdb_genus=g__Brevundimonas:gtdb_order=o__Caulobacterales:gtdb_phylum=p__Proteobacteria:gtdb_species=s__Brevundimonas sp002979535:heptad=MCP-36H:species=d__Bacteria_p__Proteobacteria_c__Alphaproteobacteria_o__Caulobacterales_f__Caulobacteraceae_g__Brevundimonas_s__Brevundimonas sp002979535],(GB_GCA_002387245.1_protein.faa_DGLD01000017.1_120@PF00015_full_PFAM.401.583:0.013039[&&NHX:Type=GTDB:gtdb_class=c__Alphaproteobacteria:gtdb_domain=d__Bacteria:gtdb_family=f__Caulobacteraceae:gtdb_genus=g__Brevundimonas:gtdb_order=o__Caulobacterales:gtdb_phylum=p__Proteobacteria:gtdb_species=s__Brevundimonas sp002387245:heptad=MCP-36H:species=d__Bacteria_p__Proteobacteria_c__Alphaproteobacteria_o__Caulobacterales_f__Caulobacteraceae_g__Brevundimonas_s__Brevundimonas sp002387245],RS_GCF_017487345.1_protein.faa_NZ_CP062006.1_2565@PF00015_full_PFAM.400.580:5e-09[&&NHX:Type=GTDB:gtdb_class=c__Alphaproteobacteria:gtdb_domain=d__Bacteria:gtdb_family=f__Caulobacteraceae:gtdb_genus=g__Brevundimonas:gtdb_order=o__Caulobacterales:gtdb_phylum=p__Proteobacteria:gtdb_species=s__Brevundimonas sp017487345:heptad=MCP-36H:species=d__Bacteria_p__Proteobacteria_c__Alphaproteobacteria_o__Caulobacterales_f__Caulobacteraceae_g__Brevundimonas_s__Brevundimonas sp017487345])0.968:0.0131509[&&NHX:Sample_counter=:Type_counter=GTDB--2:capture_class_counter=:capture_domain_counter=:capture_family_counter=:capture_genus_counter=:capture_order_counter=:capture_phylum_counter=:capture_species_counter=:evoltype=D:gtdb_class_counter=c__Alphaproteobacteria--2:gtdb_domain_counter=d__Bacteria--2:gtdb_family_counter=f__Caulobacteraceae--2:gtdb_genus_counter=g__Brevundimonas--2:gtdb_order_counter=o__Caulobacterales--2:gtdb_phylum_counter=p__Proteobacteria--2:gtdb_species_counter=s__Brevundimonas sp002387245--1||s__Brevundimonas sp017487345--1:heptad_counter=MCP-36H--2:lbd_counter=:lca=d__Bacteria:lca_tree=g__Brevundimonas:name=N614834:ref_name_counter=])0:5e-09[&&NHX:Sample_counter=:Type_counter=GTDB--3:capture_class_counter=:capture_domain_counter=:capture_family_counter=:capture_genus_counter=:capture_order_counter=:capture_phylum_counter=:capture_species_counter=:evoltype=D:gtdb_class_counter=c__Alphaproteobacteria--3:gtdb_domain_counter=d__Bacteria--3:gtdb_family_counter=f__Caulobacteraceae--3:gtdb_genus_counter=g__Brevundimonas--3:gtdb_order_counter=o__Caulobacterales--3:gtdb_phylum_counter=p__Proteobacteria--3:gtdb_species_counter=s__Brevundimonas sp002387245--1||s__Brevundimonas sp002979535--1||s__Brevundimonas sp017487345--1:heptad_counter=MCP-36H--3:lbd_counter=:lca=d__Bacteria:lca_tree=g__Brevundimonas:name=N614835:ref_name_counter=])0:5e-09[&&NHX:Sample_counter=rhiztom3--1:Type_counter=GTDB--3||capture--1:capture_class_counter=c__Alphaproteobacteria--1:capture_domain_counter=d__Bacteria--1:capture_family_counter=f__Caulobacteraceae--1:capture_genus_counter=g__Brevundimonas--1:capture_order_counter=o__Caulobacterales--1:capture_phylum_counter=p__Proteobacteria--1:capture_species_counter=s__Brevundimonas sp002979535--1:gtdb_class_counter=c__Alphaproteobacteria--3:gtdb_domain_counter=d__Bacteria--3:gtdb_family_counter=f__Caulobacteraceae--3:gtdb_genus_counter=g__Brevundimonas--3:gtdb_order_counter=o__Caulobacterales--3:gtdb_phylum_counter=p__Proteobacteria--3:gtdb_species_counter=s__Brevundimonas sp002387245--1||s__Brevundimonas sp002979535--1||s__Brevundimonas sp017487345--1:heptad_counter=MCP-36H--4:lbd_counter=:lca_tree=g__Brevundimonas:name=N614836:ref_name_counter=])0.998:0.0720766[&&NHX:Sample_counter=rhiztom3--2:Type_counter=GTDB--3||capture--2:besthit_avg=97.8:besthit_max=97.8:besthit_min=97.8:besthit_std=0:besthit_sum=97.8:bitscore_avg=233.0:bitscore_max=233.0:bitscore_min=233.0:bitscore_std=0:bitscore_sum=233.0:capture_class_counter=c__Alphaproteobacteria--2:capture_domain_counter=d__Bacteria--2:capture_family_counter=f__Caulobacteraceae--2:capture_genus_counter=g__Brevundimonas--2:capture_order_counter=o__Caulobacterales--2:capture_phylum_counter=p__Proteobacteria--2:capture_species_counter=s__Brevundimonas sp002979535--2:evalue_avg=2.68e-79:evalue_max=2.68e-79:evalue_min=2.68e-79:evalue_std=0:evalue_sum=2.68e-79:gapopen_avg=0.0:gapopen_max=0.0:gapopen_min=0.0:gapopen_std=0:gapopen_sum=0.0:gtdb_class_counter=c__Alphaproteobacteria--3:gtdb_domain_counter=d__Bacteria--3:gtdb_family_counter=f__Caulobacteraceae--3:gtdb_genus_counter=g__Brevundimonas--3:gtdb_order_counter=o__Caulobacterales--3:gtdb_phylum_counter=p__Proteobacteria--3:gtdb_species_counter=s__Brevundimonas sp002387245--1||s__Brevundimonas sp002979535--1||s__Brevundimonas sp017487345--1:heptad_counter=MCP-36H--5:lbd_counter=:lca_tree=g__Brevundimonas:length_avg=136.0:length_max=136.0:length_min=136.0:length_std=0:length_sum=136.0:mismatch_avg=3.0:mismatch_max=3.0:mismatch_min=3.0:mismatch_std=0:mismatch_sum=3.0:name=N614837:qcovhsp_avg=97.8:qcovhsp_max=97.8:qcovhsp_min=97.8:qcovhsp_std=0:qcovhsp_sum=97.8:qend_avg=137.0:qend_max=137.0:qend_min=137.0:qend_std=0:qend_sum=137.0:qstart_avg=2.0:qstart_max=2.0:qstart_min=2.0:qstart_std=0:qstart_sum=2.0:ref_name_counter=RS_GCF_002979535.1_protein.faa_NZ_PCPB01000019.1_3@PF00015_full_PFAM.401.580--1:scovhsp_avg=76.0:scovhsp_max=76.0:scovhsp_min=76.0:scovhsp_std=0:scovhsp_sum=76.0:send_avg=136.0:send_max=136.0:send_min=136.0:send_std=0:send_sum=136.0:sstart_avg=1.0:sstart_max=1.0:sstart_min=1.0:sstart_std=0:sstart_sum=1.0],((RS_GCF_003350205.1_protein.faa_NZ_QLLC01000002.1_144@PF00015_full_PFAM.401.577:5e-09[&&NHX:Type=GTDB:gtdb_class=c__Alphaproteobacteria:gtdb_domain=d__Bacteria:gtdb_family=f__Caulobacteraceae:gtdb_genus=g__Brevundimonas:gtdb_order=o__Caulobacterales:gtdb_phylum=p__Proteobacteria:gtdb_species=s__Brevundimonas bullata:heptad=MCP-36H:species=d__Bacteria_p__Proteobacteria_c__Alphaproteobacteria_o__Caulobacterales_f__Caulobacteraceae_g__Brevundimonas_s__Brevundimonas bullata],f30468d5-a7c7-4ce3-99b3-76658c00b966_3@MCPsignal.315.468:0.00496826[&&NHX:Sample=rhizpot3:Type=capture:besthit=99.3:bitscore=265.0:capture_class=c__Alphaproteobacteria:capture_domain=d__Bacteria:capture_family=f__Caulobacteraceae:capture_genus=g__Brevundimonas:capture_order=o__Caulobacterales:capture_phylum=p__Proteobacteria:capture_species=s__Brevundimonas bullata:evalue=1.38e-91:gapopen=0.0:heptad=MCP-36H:length=153.0:mismatch=1.0:qcovhsp=100.0:qend=153.0:qstart=1.0:ref_name=RS_GCF_003350205.1_protein.faa_NZ_QLLC01000002.1_144@PF00015_full_PFAM.401.577:scovhsp=86.9:send=153.0:sstart=1.0])0:6e-09[&&NHX:Sample_counter=rhizpot3--1:Type_counter=GTDB--1||capture--1:besthit_avg=99.3:besthit_max=99.3:besthit_min=99.3:besthit_std=0:besthit_sum=99.3:bitscore_avg=265.0:bitscore_max=265.0:bitscore_min=265.0:bitscore_std=0:bitscore_sum=265.0:capture_class_counter=c__Alphaproteobacteria--1:capture_domain_counter=d__Bacteria--1:capture_family_counter=f__Caulobacteraceae--1:capture_genus_counter=g__Brevundimonas--1:capture_order_counter=o__Caulobacterales--1:capture_phylum_counter=p__Proteobacteria--1:capture_species_counter=s__Brevundimonas bullata--1:evalue_avg=1.38e-91:evalue_max=1.38e-91:evalue_min=1.38e-91:evalue_std=0:evalue_sum=1.38e-91:gapopen_avg=0.0:gapopen_max=0.0:gapopen_min=0.0:gapopen_std=0:gapopen_sum=0.0:gtdb_class_counter=c__Alphaproteobacteria--1:gtdb_domain_counter=d__Bacteria--1:gtdb_family_counter=f__Caulobacteraceae--1:gtdb_genus_counter=g__Brevundimonas--1:gtdb_order_counter=o__Caulobacterales--1:gtdb_phylum_counter=p__Proteobacteria--1:gtdb_species_counter=s__Brevundimonas bullata--1:heptad_counter=MCP-36H--2:lbd_counter=:lca_tree=s__Brevundimonas bullata:length_avg=153.0:length_max=153.0:length_min=153.0:length_std=0:length_sum=153.0:mismatch_avg=1.0:mismatch_max=1.0:mismatch_min=1.0:mismatch_std=0:mismatch_sum=1.0:name=N614840:qcovhsp_avg=100.0:qcovhsp_max=100.0:qcovhsp_min=100.0:qcovhsp_std=0:qcovhsp_sum=100.0:qend_avg=153.0:qend_max=153.0:qend_min=153.0:qend_std=0:qend_sum=153.0:qstart_avg=1.0:qstart_max=1.0:qstart_min=1.0:qstart_std=0:qstart_sum=1.0:ref_name_counter=RS_GCF_003350205.1_protein.faa_NZ_QLLC01000002.1_144@PF00015_full_PFAM.401.577--1:scovhsp_avg=86.9:scovhsp_max=86.9:scovhsp_min=86.9:scovhsp_std=0:scovhsp_sum=86.9:send_avg=153.0:send_max=153.0:send_min=153.0:send_std=0:send_sum=153.0:sstart_avg=1.0:sstart_max=1.0:sstart_min=1.0:sstart_std=0:sstart_sum=1.0],(211ae5a3-25d3-4245-95f1-e849d7030c63_1@MCPsignal.53.137:0.0237808[&&NHX:Sample=rhizpot3:Type=capture:capture_class=c__Alphaproteobacteria:capture_domain=d__Bacteria:capture_family=f__Caulobacteraceae:capture_genus=g__Brevundimonas:capture_order=o__Caulobacterales:capture_phylum=p__Proteobacteria:capture_species=s__Brevundimonas bullata:heptad=MCP-36H],(RS_GCF_014207965.1_protein.faa_NZ_JACHLM010000004.1_306@PF00015_full_PFAM.401.576:5e-09[&&NHX:Type=GTDB:gtdb_class=c__Alphaproteobacteria:gtdb_domain=d__Bacteria:gtdb_family=f__Caulobacteraceae:gtdb_genus=g__Brevundimonas:gtdb_order=o__Caulobacterales:gtdb_phylum=p__Proteobacteria:gtdb_species=s__Brevundimonas bullata_A:heptad=MCP-36H:species=d__Bacteria_p__Proteobacteria_c__Alphaproteobacteria_o__Caulobacterales_f__Caulobacteraceae_g__Brevundimonas_s__Brevundimonas bullata_A],(((2527c416-24d2-4986-b7ec-0f8c76a7d2aa_4@MCPsignal.251.404:5e-09[&&NHX:Sample=rhiztom3:Type=capture:besthit=99.3:bitscore=267.0:capture_class=c__Alphaproteobacteria:capture_domain=d__Bacteria:capture_family=f__Caulobacteraceae:capture_genus=g__Brevundimonas:capture_order=o__Caulobacterales:capture_phylum=p__Proteobacteria:capture_species=s__Brevundimonas sp002479495:evalue=1.92e-92:gapopen=0.0:heptad=MCP-36H:length=153.0:mismatch=1.0:qcovhsp=100.0:qend=153.0:qstart=1.0:ref_name=GB_GCA_002479495.1_protein.faa_DLNQ01000010.1_139@PF00015_full_PFAM.237.417:scovhsp=85.0:send=153.0:sstart=1.0],f7353ef4-b3ea-48ea-8c1b-3ca5d81c4801_5@MCPsignal.237.320:0.0120716[&&NHX:Sample=rhiztom3:Type=capture:capture_class=c__Alphaproteobacteria:capture_domain=d__Bacteria:capture_family=f__Caulobacteraceae:capture_genus=g__Brevundimonas:capture_order=o__Caulobacterales:capture_phylum=p__Proteobacteria:capture_species=s__Brevundimonas sp002479495:heptad=MCP-36H])0:5e-09[&&NHX:Sample_counter=rhiztom3--2:Type_counter=capture--2:besthit_avg=99.3:besthit_max=99.3:besthit_min=99.3:besthit_std=0:besthit_sum=99.3:bitscore_avg=267.0:bitscore_max=267.0:bitscore_min=267.0:bitscore_std=0:bitscore_sum=267.0:capture_class_counter=c__Alphaproteobacteria--2:capture_domain_counter=d__Bacteria--2:capture_family_counter=f__Caulobacteraceae--2:capture_genus_counter=g__Brevundimonas--2:capture_order_counter=o__Caulobacterales--2:capture_phylum_counter=p__Proteobacteria--2:capture_species_counter=s__Brevundimonas sp002479495--2:evalue_avg=1.92e-92:evalue_max=1.92e-92:evalue_min=1.92e-92:evalue_std=0:evalue_sum=1.92e-92:gapopen_avg=0.0:gapopen_max=0.0:gapopen_min=0.0:gapopen_std=0:gapopen_sum=0.0:gtdb_class_counter=:gtdb_domain_counter=:gtdb_family_counter=:gtdb_genus_counter=:gtdb_order_counter=:gtdb_phylum_counter=:gtdb_species_counter=:heptad_counter=MCP-36H--2:lbd_counter=:length_avg=153.0:length_max=153.0:length_min=153.0:length_std=0:length_sum=153.0:mismatch_avg=1.0:mismatch_max=1.0:mismatch_min=1.0:mismatch_std=0:mismatch_sum=1.0:name=N614845:qcovhsp_avg=100.0:qcovhsp_max=100.0:qcovhsp_min=100.0:qcovhsp_std=0:qcovhsp_sum=100.0:qend_avg=153.0:qend_max=153.0:qend_min=153.0:qend_std=0:qend_sum=153.0:qstart_avg=1.0:qstart_max=1.0:qstart_min=1.0:qstart_std=0:qstart_sum=1.0:ref_name_counter=GB_GCA_002479495.1_protein.faa_DLNQ01000010.1_139@PF00015_full_PFAM.237.417--1:scovhsp_avg=85.0:scovhsp_max=85.0:scovhsp_min=85.0:scovhsp_std=0:scovhsp_sum=85.0:send_avg=153.0:send_max=153.0:send_min=153.0:send_std=0:send_sum=153.0:sstart_avg=1.0:sstart_max=1.0:sstart_min=1.0:sstart_std=0:sstart_sum=1.0],f9a466a9-2eb0-4b3f-9c7e-8c954a493f25_1@MCPsignal.75.229:0.0356113[&&NHX:Sample=rhiztom3:Type=capture:besthit=93.5:bitscore=244.0:capture_class=c__Alphaproteobacteria:capture_domain=d__Bacteria:capture_family=f__Caulobacteraceae:capture_genus=g__Brevundimonas:capture_order=o__Caulobacterales:capture_phylum=p__Proteobacteria:capture_species=s__Brevundimonas sp002479495:evalue=2.76e-83:gapopen=1.0:heptad=MCP-36H:length=154.0:mismatch=9.0:qcovhsp=100.0:qend=154.0:qstart=1.0:ref_name=GB_GCA_002479495.1_protein.faa_DLNQ01000010.1_139@PF00015_full_PFAM.237.417:scovhsp=85.0:send=153.0:sstart=1.0])0:5e-09[&&NHX:Sample_counter=rhiztom3--3:Type_counter=capture--3:besthit_avg=96.4:besthit_max=99.3:besthit_min=93.5:besthit_std=4.101219330881974:besthit_sum=192.8:bitscore_avg=255.5:bitscore_max=267.0:bitscore_min=244.0:bitscore_std=16.263455967290593:bitscore_sum=511.0:capture_class_counter=c__Alphaproteobacteria--3:capture_domain_counter=d__Bacteria--3:capture_family_counter=f__Caulobacteraceae--3:capture_genus_counter=g__Brevundimonas--3:capture_order_counter=o__Caulobacterales--3:capture_phylum_counter=p__Proteobacteria--3:capture_species_counter=s__Brevundimonas sp002479495--3:evalue_avg=1.38000000096e-83:evalue_max=2.76e-83:evalue_min=1.92e-92:evalue_std=1.951614714717226e-83:evalue_sum=2.76000000192e-83:gapopen_avg=0.5:gapopen_max=1.0:gapopen_min=0.0:gapopen_std=0.7071067811865476:gapopen_sum=1.0:gtdb_class_counter=:gtdb_domain_counter=:gtdb_family_counter=:gtdb_genus_counter=:gtdb_order_counter=:gtdb_phylum_counter=:gtdb_species_counter=:heptad_counter=MCP-36H--3:lbd_counter=:length_avg=153.5:length_max=154.0:length_min=153.0:length_std=0.7071067811865476:length_sum=307.0:mismatch_avg=5.0:mismatch_max=9.0:mismatch_min=1.0:mismatch_std=5.656854249492381:mismatch_sum=10.0:name=N614847:qcovhsp_avg=100.0:qcovhsp_max=100.0:qcovhsp_min=100.0:qcovhsp_std=0.0:qcovhsp_sum=200.0:qend_avg=153.5:qend_max=154.0:qend_min=153.0:qend_std=0.7071067811865476:qend_sum=307.0:qstart_avg=1.0:qstart_max=1.0:qstart_min=1.0:qstart_std=0.0:qstart_sum=2.0:ref_name_counter=GB_GCA_002479495.1_protein.faa_DLNQ01000010.1_139@PF00015_full_PFAM.237.417--2:scovhsp_avg=85.0:scovhsp_max=85.0:scovhsp_min=85.0:scovhsp_std=0.0:scovhsp_sum=170.0:send_avg=153.0:send_max=153.0:send_min=153.0:send_std=0.0:send_sum=306.0:sstart_avg=1.0:sstart_max=1.0:sstart_min=1.0:sstart_std=0.0:sstart_sum=2.0],GB_GCA_002479495.1_protein.faa_DLNQ01000010.1_139@PF00015_full_PFAM.237.417:0.00417013[&&NHX:Type=GTDB:gtdb_class=c__Alphaproteobacteria:gtdb_domain=d__Bacteria:gtdb_family=f__Caulobacteraceae:gtdb_genus=g__Brevundimonas:gtdb_order=o__Caulobacterales:gtdb_phylum=p__Proteobacteria:gtdb_species=s__Brevundimonas sp002479495:heptad=MCP-36H:species=d__Bacteria_p__Proteobacteria_c__Alphaproteobacteria_o__Caulobacterales_f__Caulobacteraceae_g__Brevundimonas_s__Brevundimonas sp002479495])0.958:0.0127364[&&NHX:Sample_counter=rhiztom3--3:Type_counter=GTDB--1||capture--3:besthit_avg=96.4:besthit_max=99.3:besthit_min=93.5:besthit_std=4.101219330881974:besthit_sum=192.8:bitscore_avg=255.5:bitscore_max=267.0:bitscore_min=244.0:bitscore_std=16.263455967290593:bitscore_sum=511.0:capture_class_counter=c__Alphaproteobacteria--3:capture_domain_counter=d__Bacteria--3:capture_family_counter=f__Caulobacteraceae--3:capture_genus_counter=g__Brevundimonas--3:capture_order_counter=o__Caulobacterales--3:capture_phylum_counter=p__Proteobacteria--3:capture_species_counter=s__Brevundimonas sp002479495--3:evalue_avg=1.38000000096e-83:evalue_max=2.76e-83:evalue_min=1.92e-92:evalue_std=1.951614714717226e-83:evalue_sum=2.76000000192e-83:gapopen_avg=0.5:gapopen_max=1.0:gapopen_min=0.0:gapopen_std=0.7071067811865476:gapopen_sum=1.0:gtdb_class_counter=c__Alphaproteobacteria--1:gtdb_domain_counter=d__Bacteria--1:gtdb_family_counter=f__Caulobacteraceae--1:gtdb_genus_counter=g__Brevundimonas--1:gtdb_order_counter=o__Caulobacterales--1:gtdb_phylum_counter=p__Proteobacteria--1:gtdb_species_counter=s__Brevundimonas sp002479495--1:heptad_counter=MCP-36H--4:lbd_counter=:lca_tree=s__Brevundimonas sp002479495:length_avg=153.5:length_max=154.0:length_min=153.0:length_std=0.7071067811865476:length_sum=307.0:mismatch_avg=5.0:mismatch_max=9.0:mismatch_min=1.0:mismatch_std=5.656854249492381:mismatch_sum=10.0:name=N614849:qcovhsp_avg=100.0:qcovhsp_max=100.0:qcovhsp_min=100.0:qcovhsp_std=0.0:qcovhsp_sum=200.0:qend_avg=153.5:qend_max=154.0:qend_min=153.0:qend_std=0.7071067811865476:qend_sum=307.0:qstart_avg=1.0:qstart_max=1.0:qstart_min=1.0:qstart_std=0.0:qstart_sum=2.0:ref_name_counter=GB_GCA_002479495.1_protein.faa_DLNQ01000010.1_139@PF00015_full_PFAM.237.417--2:scovhsp_avg=85.0:scovhsp_max=85.0:scovhsp_min=85.0:scovhsp_std=0.0:scovhsp_sum=170.0:send_avg=153.0:send_max=153.0:send_min=153.0:send_std=0.0:send_sum=306.0:sstart_avg=1.0:sstart_max=1.0:sstart_min=1.0:sstart_std=0.0:sstart_sum=2.0])0.914:0.00820583[&&NHX:Sample_counter=rhiztom3--3:Type_counter=GTDB--2||capture--3:besthit_avg=96.4:besthit_max=99.3:besthit_min=93.5:besthit_std=4.101219330881974:besthit_sum=192.8:bitscore_avg=255.5:bitscore_max=267.0:bitscore_min=244.0:bitscore_std=16.263455967290593:bitscore_sum=511.0:capture_class_counter=c__Alphaproteobacteria--3:capture_domain_counter=d__Bacteria--3:capture_family_counter=f__Caulobacteraceae--3:capture_genus_counter=g__Brevundimonas--3:capture_order_counter=o__Caulobacterales--3:capture_phylum_counter=p__Proteobacteria--3:capture_species_counter=s__Brevundimonas sp002479495--3:evalue_avg=1.38000000096e-83:evalue_max=2.76e-83:evalue_min=1.92e-92:evalue_std=1.951614714717226e-83:evalue_sum=2.76000000192e-83:gapopen_avg=0.5:gapopen_max=1.0:gapopen_min=0.0:gapopen_std=0.7071067811865476:gapopen_sum=1.0:gtdb_class_counter=c__Alphaproteobacteria--2:gtdb_domain_counter=d__Bacteria--2:gtdb_family_counter=f__Caulobacteraceae--2:gtdb_genus_counter=g__Brevundimonas--2:gtdb_order_counter=o__Caulobacterales--2:gtdb_phylum_counter=p__Proteobacteria--2:gtdb_species_counter=s__Brevundimonas bullata_A--1||s__Brevundimonas sp002479495--1:heptad_counter=MCP-36H--5:lbd_counter=:lca_tree=g__Brevundimonas:length_avg=153.5:length_max=154.0:length_min=153.0:length_std=0.7071067811865476:length_sum=307.0:mismatch_avg=5.0:mismatch_max=9.0:mismatch_min=1.0:mismatch_std=5.656854249492381:mismatch_sum=10.0:name=N614850:qcovhsp_avg=100.0:qcovhsp_max=100.0:qcovhsp_min=100.0:qcovhsp_std=0.0:qcovhsp_sum=200.0:qend_avg=153.5:qend_max=154.0:qend_min=153.0:qend_std=0.7071067811865476:qend_sum=307.0:qstart_avg=1.0:qstart_max=1.0:qstart_min=1.0:qstart_std=0.0:qstart_sum=2.0:ref_name_counter=GB_GCA_002479495.1_protein.faa_DLNQ01000010.1_139@PF00015_full_PFAM.237.417--2:scovhsp_avg=85.0:scovhsp_max=85.0:scovhsp_min=85.0:scovhsp_std=0.0:scovhsp_sum=170.0:send_avg=153.0:send_max=153.0:send_min=153.0:send_std=0.0:send_sum=306.0:sstart_avg=1.0:sstart_max=1.0:sstart_min=1.0:sstart_std=0.0:sstart_sum=2.0])0:5e-09[&&NHX:Sample_counter=rhizpot3--1||rhiztom3--3:Type_counter=GTDB--2||capture--4:besthit_avg=96.4:besthit_max=99.3:besthit_min=93.5:besthit_std=4.101219330881974:besthit_sum=192.8:bitscore_avg=255.5:bitscore_max=267.0:bitscore_min=244.0:bitscore_std=16.263455967290593:bitscore_sum=511.0:capture_class_counter=c__Alphaproteobacteria--4:capture_domain_counter=d__Bacteria--4:capture_family_counter=f__Caulobacteraceae--4:capture_genus_counter=g__Brevundimonas--4:capture_order_counter=o__Caulobacterales--4:capture_phylum_counter=p__Proteobacteria--4:capture_species_counter=s__Brevundimonas bullata--1||s__Brevundimonas sp002479495--3:evalue_avg=1.38000000096e-83:evalue_max=2.76e-83:evalue_min=1.92e-92:evalue_std=1.951614714717226e-83:evalue_sum=2.76000000192e-83:gapopen_avg=0.5:gapopen_max=1.0:gapopen_min=0.0:gapopen_std=0.7071067811865476:gapopen_sum=1.0:gtdb_class_counter=c__Alphaproteobacteria--2:gtdb_domain_counter=d__Bacteria--2:gtdb_family_counter=f__Caulobacteraceae--2:gtdb_genus_counter=g__Brevundimonas--2:gtdb_order_counter=o__Caulobacterales--2:gtdb_phylum_counter=p__Proteobacteria--2:gtdb_species_counter=s__Brevundimonas bullata_A--1||s__Brevundimonas sp002479495--1:heptad_counter=MCP-36H--6:lbd_counter=:lca_tree=g__Brevundimonas:length_avg=153.5:length_max=154.0:length_min=153.0:length_std=0.7071067811865476:length_sum=307.0:mismatch_avg=5.0:mismatch_max=9.0:mismatch_min=1.0:mismatch_std=5.656854249492381:mismatch_sum=10.0:name=N614851:qcovhsp_avg=100.0:qcovhsp_max=100.0:qcovhsp_min=100.0:qcovhsp_std=0.0:qcovhsp_sum=200.0:qend_avg=153.5:qend_max=154.0:qend_min=153.0:qend_std=0.7071067811865476:qend_sum=307.0:qstart_avg=1.0:qstart_max=1.0:qstart_min=1.0:qstart_std=0.0:qstart_sum=2.0:ref_name_counter=GB_GCA_002479495.1_protein.faa_DLNQ01000010.1_139@PF00015_full_PFAM.237.417--2:scovhsp_avg=85.0:scovhsp_max=85.0:scovhsp_min=85.0:scovhsp_std=0.0:scovhsp_sum=170.0:send_avg=153.0:send_max=153.0:send_min=153.0:send_std=0.0:send_sum=306.0:sstart_avg=1.0:sstart_max=1.0:sstart_min=1.0:sstart_std=0.0:sstart_sum=2.0])0.98:0.0508482[&&NHX:Sample_counter=rhizpot3--2||rhiztom3--3:Type_counter=GTDB--3||capture--5:besthit_avg=97.36666666666667:besthit_max=99.3:besthit_min=93.5:besthit_std=3.3486315612998276:besthit_sum=292.1:bitscore_avg=258.6666666666667:bitscore_max=267.0:bitscore_min=244.0:bitscore_std=12.741009902410928:bitscore_sum=776.0:capture_class_counter=c__Alphaproteobacteria--5:capture_domain_counter=d__Bacteria--5:capture_family_counter=f__Caulobacteraceae--5:capture_genus_counter=g__Brevundimonas--5:capture_order_counter=o__Caulobacterales--5:capture_phylum_counter=p__Proteobacteria--5:capture_species_counter=s__Brevundimonas bullata--2||s__Brevundimonas sp002479495--3:evalue_avg=9.2000000524e-84:evalue_max=2.76e-83:evalue_min=1.92e-92:evalue_std=1.5934867384253938e-83:evalue_sum=2.76000001572e-83:gapopen_avg=0.3333333333333333:gapopen_max=1.0:gapopen_min=0.0:gapopen_std=0.5773502691896258:gapopen_sum=1.0:gtdb_class_counter=c__Alphaproteobacteria--3:gtdb_domain_counter=d__Bacteria--3:gtdb_family_counter=f__Caulobacteraceae--3:gtdb_genus_counter=g__Brevundimonas--3:gtdb_order_counter=o__Caulobacterales--3:gtdb_phylum_counter=p__Proteobacteria--3:gtdb_species_counter=s__Brevundimonas bullata--1||s__Brevundimonas bullata_A--1||s__Brevundimonas sp002479495--1:heptad_counter=MCP-36H--8:lbd_counter=:lca_tree=g__Brevundimonas:length_avg=153.33333333333334:length_max=154.0:length_min=153.0:length_std=0.5773502691896258:length_sum=460.0:mismatch_avg=3.6666666666666665:mismatch_max=9.0:mismatch_min=1.0:mismatch_std=4.618802153517007:mismatch_sum=11.0:name=N614852:qcovhsp_avg=100.0:qcovhsp_max=100.0:qcovhsp_min=100.0:qcovhsp_std=0.0:qcovhsp_sum=300.0:qend_avg=153.33333333333334:qend_max=154.0:qend_min=153.0:qend_std=0.5773502691896258:qend_sum=460.0:qstart_avg=1.0:qstart_max=1.0:qstart_min=1.0:qstart_std=0.0:qstart_sum=3.0:ref_name_counter=GB_GCA_002479495.1_protein.faa_DLNQ01000010.1_139@PF00015_full_PFAM.237.417--2||RS_GCF_003350205.1_protein.faa_NZ_QLLC01000002.1_144@PF00015_full_PFAM.401.577--1:scovhsp_avg=85.63333333333333:scovhsp_max=86.9:scovhsp_min=85.0:scovhsp_std=1.0969655114602923:scovhsp_sum=256.9:send_avg=153.0:send_max=153.0:send_min=153.0:send_std=0.0:send_sum=459.0:sstart_avg=1.0:sstart_max=1.0:sstart_min=1.0:sstart_std=0.0:sstart_sum=3.0])0.644:0.00919328[&&NHX:Sample_counter=rhizpot3--2||rhiztom3--5:Type_counter=GTDB--6||capture--7:besthit_avg=97.47500000000001:besthit_max=99.3:besthit_min=93.5:besthit_std=2.7427176303804943:besthit_sum=389.90000000000003:bitscore_avg=252.25:bitscore_max=267.0:bitscore_min=233.0:bitscore_std=16.520189667999176:bitscore_sum=1009.0:capture_class_counter=c__Alphaproteobacteria--7:capture_domain_counter=d__Bacteria--7:capture_family_counter=f__Caulobacteraceae--7:capture_genus_counter=g__Brevundimonas--7:capture_order_counter=o__Caulobacterales--7:capture_phylum_counter=p__Proteobacteria--7:capture_species_counter=s__Brevundimonas bullata--2||s__Brevundimonas sp002479495--3||s__Brevundimonas sp002979535--2:evalue_avg=6.7006900000039305e-80:evalue_max=2.68e-79:evalue_min=1.92e-92:evalue_std=1.3399540063163727e-79:evalue_sum=2.6802760000015722e-79:gapopen_avg=0.25:gapopen_max=1.0:gapopen_min=0.0:gapopen_std=0.5:gapopen_sum=1.0:gtdb_class_counter=c__Alphaproteobacteria--6:gtdb_domain_counter=d__Bacteria--6:gtdb_family_counter=f__Caulobacteraceae--6:gtdb_genus_counter=g__Brevundimonas--6:gtdb_order_counter=o__Caulobacterales--6:gtdb_phylum_counter=p__Proteobacteria--6:gtdb_species_counter=s__Brevundimonas bullata--1||s__Brevundimonas bullata_A--1||s__Brevundimonas sp002387245--1||s__Brevundimonas sp002479495--1||s__Brevundimonas sp002979535--1||s__Brevundimonas sp017487345--1:heptad_counter=MCP-36H--13:lbd_counter=:lca_tree=g__Brevundimonas:length_avg=149.0:length_max=154.0:length_min=136.0:length_std=8.679477710861024:length_sum=596.0:mismatch_avg=3.5:mismatch_max=9.0:mismatch_min=1.0:mismatch_std=3.7859388972001824:mismatch_sum=14.0:name=N614853:qcovhsp_avg=99.45:qcovhsp_max=100.0:qcovhsp_min=97.8:qcovhsp_std=1.1000000000000014:qcovhsp_sum=397.8:qend_avg=149.25:qend_max=154.0:qend_min=137.0:qend_std=8.180260794538684:qend_sum=597.0:qstart_avg=1.25:qstart_max=2.0:qstart_min=1.0:qstart_std=0.5:qstart_sum=5.0:ref_name_counter=GB_GCA_002479495.1_protein.faa_DLNQ01000010.1_139@PF00015_full_PFAM.237.417--2||RS_GCF_002979535.1_protein.faa_NZ_PCPB01000019.1_3@PF00015_full_PFAM.401.580--1||RS_GCF_003350205.1_protein.faa_NZ_QLLC01000002.1_144@PF00015_full_PFAM.401.577--1:scovhsp_avg=83.225:scovhsp_max=86.9:scovhsp_min=76.0:scovhsp_std=4.8992346341035775:scovhsp_sum=332.9:send_avg=148.75:send_max=153.0:send_min=136.0:send_std=8.5:send_sum=595.0:sstart_avg=1.0:sstart_max=1.0:sstart_min=1.0:sstart_std=0.0:sstart_sum=4.0],((GB_GCA_017308115.1_protein.faa_JAFKFS010000123.1_9@PF00015_full_PFAM.401.578:0.0117786[&&NHX:Type=GTDB:gtdb_class=c__Alphaproteobacteria:gtdb_domain=d__Bacteria:gtdb_family=f__Caulobacteraceae:gtdb_genus=g__Brevundimonas:gtdb_order=o__Caulobacterales:gtdb_phylum=p__Proteobacteria:gtdb_species=s__Brevundimonas sp017308115:heptad=MCP-36H:species=d__Bacteria_p__Proteobacteria_c__Alphaproteobacteria_o__Caulobacterales_f__Caulobacteraceae_g__Brevundimonas_s__Brevundimonas sp017308115],((GB_GCA_002386585.1_protein.faa_DGIZ01000052.1_7@PF00015_full_PFAM.397.584:0.0585887[&&NHX:Type=GTDB:gtdb_class=c__Alphaproteobacteria:gtdb_domain=d__Bacteria:gtdb_family=f__Caulobacteraceae:gtdb_genus=g__Brevundimonas:gtdb_order=o__Caulobacterales:gtdb_phylum=p__Proteobacteria:gtdb_species=s__Brevundimonas sp002386585:heptad=MCP-36H:species=d__Bacteria_p__Proteobacteria_c__Alphaproteobacteria_o__Caulobacterales_f__Caulobacteraceae_g__Brevundimonas_s__Brevundimonas sp002386585],(RS_GCF_000635915.2_protein.faa_NZ_CP015614.1_1785@PF00015_full_PFAM.403.579:0.0123796[&&NHX:Type=GTDB:gtdb_class=c__Alphaproteobacteria:gtdb_domain=d__Bacteria:gtdb_family=f__Caulobacteraceae:gtdb_genus=g__Brevundimonas:gtdb_order=o__Caulobacterales:gtdb_phylum=p__Proteobacteria:gtdb_species=s__Brevundimonas naejangsanensis_A:heptad=MCP-36H:species=d__Bacteria_p__Proteobacteria_c__Alphaproteobacteria_o__Caulobacterales_f__Caulobacteraceae_g__Brevundimonas_s__Brevundimonas naejangsanensis_A],(GB_GCA_000318405.1_protein.faa_KB291774.1_6@PF00015_full_PFAM.403.579:5e-09[&&NHX:Type=GTDB:gtdb_class=c__Alphaproteobacteria:gtdb_domain=d__Bacteria:gtdb_family=f__Caulobacteraceae:gtdb_genus=g__Brevundimonas:gtdb_order=o__Caulobacterales:gtdb_phylum=p__Proteobacteria:gtdb_species=s__Brevundimonas diminuta_B:heptad=MCP-36H:species=d__Bacteria_p__Proteobacteria_c__Alphaproteobacteria_o__Caulobacterales_f__Caulobacteraceae_g__Brevundimonas_s__Brevundimonas diminuta_B],(RS_GCF_014836405.1_protein.faa_NZ_JACSQU010000001.1_1341@PF00015_full_PFAM.403.578:0.0399207[&&NHX:Type=GTDB:gtdb_class=c__Alphaproteobacteria:gtdb_domain=d__Bacteria:gtdb_family=f__Caulobacteraceae:gtdb_genus=g__Brevundimonas:gtdb_order=o__Caulobacterales:gtdb_phylum=p__Proteobacteria:gtdb_species=s__Brevundimonas sp014836405:heptad=MCP-36H:species=d__Bacteria_p__Proteobacteria_c__Alphaproteobacteria_o__Caulobacterales_f__Caulobacteraceae_g__Brevundimonas_s__Brevundimonas sp014836405],RS_GCF_000421705.1_protein.faa_NZ_ATXN01000002.1_968@PF00015_full_PFAM.404.579:5e-09[&&NHX:Type=GTDB:gtdb_class=c__Alphaproteobacteria:gtdb_domain=d__Bacteria:gtdb_family=f__Caulobacteraceae:gtdb_genus=g__Brevundimonas:gtdb_order=o__Caulobacterales:gtdb_phylum=p__Proteobacteria:gtdb_species=s__Brevundimonas naejangsanensis:heptad=MCP-36H:species=d__Bacteria_p__Proteobacteria_c__Alphaproteobacteria_o__Caulobacterales_f__Caulobacteraceae_g__Brevundimonas_s__Brevundimonas naejangsanensis])0:5e-09[&&NHX:Sample_counter=:Type_counter=GTDB--2:capture_class_counter=:capture_domain_counter=:capture_family_counter=:capture_genus_counter=:capture_order_counter=:capture_phylum_counter=:capture_species_counter=:evoltype=D:gtdb_class_counter=c__Alphaproteobacteria--2:gtdb_domain_counter=d__Bacteria--2:gtdb_family_counter=f__Caulobacteraceae--2:gtdb_genus_counter=g__Brevundimonas--2:gtdb_order_counter=o__Caulobacterales--2:gtdb_phylum_counter=p__Proteobacteria--2:gtdb_species_counter=s__Brevundimonas naejangsanensis--1||s__Brevundimonas sp014836405--1:heptad_counter=MCP-36H--2:lbd_counter=:lca=d__Bacteria:lca_tree=g__Brevundimonas:name=N614860:ref_name_counter=])0.817:0.00763226[&&NHX:Sample_counter=:Type_counter=GTDB--3:capture_class_counter=:capture_domain_counter=:capture_family_counter=:capture_genus_counter=:capture_order_counter=:capture_phylum_counter=:capture_species_counter=:evoltype=D:gtdb_class_counter=c__Alphaproteobacteria--3:gtdb_domain_counter=d__Bacteria--3:gtdb_family_counter=f__Caulobacteraceae--3:gtdb_genus_counter=g__Brevundimonas--3:gtdb_order_counter=o__Caulobacterales--3:gtdb_phylum_counter=p__Proteobacteria--3:gtdb_species_counter=s__Brevundimonas diminuta_B--1||s__Brevundimonas naejangsanensis--1||s__Brevundimonas sp014836405--1:heptad_counter=MCP-36H--3:lbd_counter=:lca=d__Bacteria:lca_tree=g__Brevundimonas:name=N614861:ref_name_counter=])0.872:0.0167148[&&NHX:Sample_counter=:Type_counter=GTDB--4:capture_class_counter=:capture_domain_counter=:capture_family_counter=:capture_genus_counter=:capture_order_counter=:capture_phylum_counter=:capture_species_counter=:evoltype=D:gtdb_class_counter=c__Alphaproteobacteria--4:gtdb_domain_counter=d__Bacteria--4:gtdb_family_counter=f__Caulobacteraceae--4:gtdb_genus_counter=g__Brevundimonas--4:gtdb_order_counter=o__Caulobacterales--4:gtdb_phylum_counter=p__Proteobacteria--4:gtdb_species_counter=s__Brevundimonas diminuta_B--1||s__Brevundimonas naejangsanensis--1||s__Brevundimonas naejangsanensis_A--1||s__Brevundimonas sp014836405--1:heptad_counter=MCP-36H--4:lbd_counter=:lca=d__Bacteria:lca_tree=g__Brevundimonas:name=N614862:ref_name_counter=])0.945:0.024396[&&NHX:Sample_counter=:Type_counter=GTDB--5:capture_class_counter=:capture_domain_counter=:capture_family_counter=:capture_genus_counter=:capture_order_counter=:capture_phylum_counter=:capture_species_counter=:evoltype=D:gtdb_class_counter=c__Alphaproteobacteria--5:gtdb_domain_counter=d__Bacteria--5:gtdb_family_counter=f__Caulobacteraceae--5:gtdb_genus_counter=g__Brevundimonas--5:gtdb_order_counter=o__Caulobacterales--5:gtdb_phylum_counter=p__Proteobacteria--5:gtdb_species_counter=s__Brevundimonas diminuta_B--1||s__Brevundimonas naejangsanensis--1||s__Brevundimonas naejangsanensis_A--1||s__Brevundimonas sp002386585--1||s__Brevundimonas sp014836405--1:heptad_counter=MCP-36H--5:lbd_counter=:lca=d__Bacteria:lca_tree=g__Brevundimonas:name=N614863:ref_name_counter=],(RS_GCF_000204035.1_protein.faa_NZ_GL883084.1_244@PF00015_full_PFAM.403.576:5e-09[&&NHX:Type=GTDB:gtdb_class=c__Alphaproteobacteria:gtdb_domain=d__Bacteria:gtdb_family=f__Caulobacteraceae:gtdb_genus=g__Brevundimonas:gtdb_order=o__Caulobacterales:gtdb_phylum=p__Proteobacteria:gtdb_species=s__Brevundimonas diminuta:heptad=MCP-36H:species=d__Bacteria_p__Proteobacteria_c__Alphaproteobacteria_o__Caulobacterales_f__Caulobacteraceae_g__Brevundimonas_s__Brevundimonas diminuta],(GB_GCA_002430835.1_protein.faa_DJDA01000017.1_13@PF00015_full_PFAM.401.573:0.00438077[&&NHX:Type=GTDB:gtdb_class=c__Alphaproteobacteria:gtdb_domain=d__Bacteria:gtdb_family=f__Caulobacteraceae:gtdb_genus=g__Brevundimonas:gtdb_order=o__Caulobacterales:gtdb_phylum=p__Proteobacteria:gtdb_species=s__Brevundimonas sp002430835:heptad=MCP-36H:species=d__Bacteria_p__Proteobacteria_c__Alphaproteobacteria_o__Caulobacterales_f__Caulobacteraceae_g__Brevundimonas_s__Brevundimonas sp002430835],(RS_GCF_003938605.1_protein.faa_NZ_RHWX01000003.1_23@PF00015_full_PFAM.403.572:5e-09[&&NHX:Type=GTDB:gtdb_class=c__Alphaproteobacteria:gtdb_domain=d__Bacteria:gtdb_family=f__Caulobacteraceae:gtdb_genus=g__Brevundimonas:gtdb_order=o__Caulobacterales:gtdb_phylum=p__Proteobacteria:gtdb_species=s__Brevundimonas sp003938605:heptad=MCP-36H:species=d__Bacteria_p__Proteobacteria_c__Alphaproteobacteria_o__Caulobacterales_f__Caulobacteraceae_g__Brevundimonas_s__Brevundimonas sp003938605],RS_GCF_900163625.1_protein.faa_NZ_FUIE01000053.1_31@PF00015_full_PFAM.401.576:5e-09[&&NHX:Type=GTDB:gtdb_class=c__Alphaproteobacteria:gtdb_domain=d__Bacteria:gtdb_family=f__Caulobacteraceae:gtdb_genus=g__Brevundimonas:gtdb_order=o__Caulobacterales:gtdb_phylum=p__Proteobacteria:gtdb_species=s__Brevundimonas diminuta_A:heptad=MCP-36H:species=d__Bacteria_p__Proteobacteria_c__Alphaproteobacteria_o__Caulobacterales_f__Caulobacteraceae_g__Brevundimonas_s__Brevundimonas diminuta_A])0:5e-09[&&NHX:Sample_counter=:Type_counter=GTDB--2:capture_class_counter=:capture_domain_counter=:capture_family_counter=:capture_genus_counter=:capture_order_counter=:capture_phylum_counter=:capture_species_counter=:evoltype=D:gtdb_class_counter=c__Alphaproteobacteria--2:gtdb_domain_counter=d__Bacteria--2:gtdb_family_counter=f__Caulobacteraceae--2:gtdb_genus_counter=g__Brevundimonas--2:gtdb_order_counter=o__Caulobacterales--2:gtdb_phylum_counter=p__Proteobacteria--2:gtdb_species_counter=s__Brevundimonas diminuta_A--1||s__Brevundimonas sp003938605--1:heptad_counter=MCP-36H--2:lbd_counter=:lca=d__Bacteria:lca_tree=g__Brevundimonas:name=N614868:ref_name_counter=])0.872:0.00428131[&&NHX:Sample_counter=:Type_counter=GTDB--3:capture_class_counter=:capture_domain_counter=:capture_family_counter=:capture_genus_counter=:capture_order_counter=:capture_phylum_counter=:capture_species_counter=:evoltype=D:gtdb_class_counter=c__Alphaproteobacteria--3:gtdb_domain_counter=d__Bacteria--3:gtdb_family_counter=f__Caulobacteraceae--3:gtdb_genus_counter=g__Brevundimonas--3:gtdb_order_counter=o__Caulobacterales--3:gtdb_phylum_counter=p__Proteobacteria--3:gtdb_species_counter=s__Brevundimonas diminuta_A--1||s__Brevundimonas sp002430835--1||s__Brevundimonas sp003938605--1:heptad_counter=MCP-36H--3:lbd_counter=:lca=d__Bacteria:lca_tree=g__Brevundimonas:name=N614869:ref_name_counter=])0.92:0.0135173[&&NHX:Sample_counter=:Type_counter=GTDB--4:capture_class_counter=:capture_domain_counter=:capture_family_counter=:capture_genus_counter=:capture_order_counter=:capture_phylum_counter=:capture_species_counter=:evoltype=D:gtdb_class_counter=c__Alphaproteobacteria--4:gtdb_domain_counter=d__Bacteria--4:gtdb_family_counter=f__Caulobacteraceae--4:gtdb_genus_counter=g__Brevundimonas--4:gtdb_order_counter=o__Caulobacterales--4:gtdb_phylum_counter=p__Proteobacteria--4:gtdb_species_counter=s__Brevundimonas diminuta--1||s__Brevundimonas diminuta_A--1||s__Brevundimonas sp002430835--1||s__Brevundimonas sp003938605--1:heptad_counter=MCP-36H--4:lbd_counter=:lca=d__Bacteria:lca_tree=g__Brevundimonas:name=N614870:ref_name_counter=])0.757:0.00494587[&&NHX:Sample_counter=:Type_counter=GTDB--9:capture_class_counter=:capture_domain_counter=:capture_family_counter=:capture_genus_counter=:capture_order_counter=:capture_phylum_counter=:capture_species_counter=:evoltype=D:gtdb_class_counter=c__Alphaproteobacteria--9:gtdb_domain_counter=d__Bacteria--9:gtdb_family_counter=f__Caulobacteraceae--9:gtdb_genus_counter=g__Brevundimonas--9:gtdb_order_counter=o__Caulobacterales--9:gtdb_phylum_counter=p__Proteobacteria--9:gtdb_species_counter=s__Brevundimonas diminuta--1||s__Brevundimonas diminuta_A--1||s__Brevundimonas diminuta_B--1||s__Brevundimonas naejangsanensis--1||s__Brevundimonas naejangsanensis_A--1||s__Brevundimonas sp002386585--1||s__Brevundimonas sp002430835--1||s__Brevundimonas sp003938605--1||s__Brevundimonas sp014836405--1:heptad_counter=MCP-36H--9:lbd_counter=:lca=d__Bacteria:lca_tree=g__Brevundimonas:name=N614871:ref_name_counter=])0.938:0.0205176[&&NHX:Sample_counter=:Type_counter=GTDB--10:capture_class_counter=:capture_domain_counter=:capture_family_counter=:capture_genus_counter=:capture_order_counter=:capture_phylum_counter=:capture_species_counter=:evoltype=D:gtdb_class_counter=c__Alphaproteobacteria--10:gtdb_domain_counter=d__Bacteria--10:gtdb_family_counter=f__Caulobacteraceae--10:gtdb_genus_counter=g__Brevundimonas--10:gtdb_order_counter=o__Caulobacterales--10:gtdb_phylum_counter=p__Proteobacteria--10:gtdb_species_counter=s__Brevundimonas diminuta--1||s__Brevundimonas diminuta_A--1||s__Brevundimonas diminuta_B--1||s__Brevundimonas naejangsanensis--1||s__Brevundimonas naejangsanensis_A--1||s__Brevundimonas sp002386585--1||s__Brevundimonas sp002430835--1||s__Brevundimonas sp003938605--1||s__Brevundimonas sp014836405--1||s__Brevundimonas sp017308115--1:heptad_counter=MCP-36H--10:lbd_counter=:lca=d__Bacteria:lca_tree=g__Brevundimonas:name=N614872:ref_name_counter=],RS_GCF_003627995.1_protein.faa_NZ_CP032707.1_411@PF00015_full_PFAM.401.579:0.0102737[&&NHX:Type=GTDB:gtdb_class=c__Alphaproteobacteria:gtdb_domain=d__Bacteria:gtdb_family=f__Caulobacteraceae:gtdb_genus=g__Brevundimonas:gtdb_order=o__Caulobacterales:gtdb_phylum=p__Proteobacteria:gtdb_species=s__Brevundimonas naejangsanensis_B:heptad=MCP-36H:species=d__Bacteria_p__Proteobacteria_c__Alphaproteobacteria_o__Caulobacterales_f__Caulobacteraceae_g__Brevundimonas_s__Brevundimonas naejangsanensis_B])0.98:0.0455449[&&NHX:Sample_counter=:Type_counter=GTDB--11:capture_class_counter=:capture_domain_counter=:capture_family_counter=:capture_genus_counter=:capture_order_counter=:capture_phylum_counter=:capture_species_counter=:evoltype=D:gtdb_class_counter=c__Alphaproteobacteria--11:gtdb_domain_counter=d__Bacteria--11:gtdb_family_counter=f__Caulobacteraceae--11:gtdb_genus_counter=g__Brevundimonas--11:gtdb_order_counter=o__Caulobacterales--11:gtdb_phylum_counter=p__Proteobacteria--11:gtdb_species_counter=s__Brevundimonas diminuta--1||s__Brevundimonas diminuta_A--1||s__Brevundimonas diminuta_B--1||s__Brevundimonas naejangsanensis--1||s__Brevundimonas naejangsanensis_A--1||s__Brevundimonas naejangsanensis_B--1||s__Brevundimonas sp002386585--1||s__Brevundimonas sp002430835--1||s__Brevundimonas sp003938605--1||s__Brevundimonas sp014836405--1||s__Brevundimonas sp017308115--1:heptad_counter=MCP-36H--11:lbd_counter=:lca=d__Bacteria:lca_tree=g__Brevundimonas:name=N614874:ref_name_counter=])0.569:0.0294301[&&NHX:Sample_counter=rhizpot3--2||rhiztom3--5:Type_counter=GTDB--17||capture--7:besthit_avg=97.47500000000001:besthit_max=99.3:besthit_min=93.5:besthit_std=2.7427176303804943:besthit_sum=389.90000000000003:bitscore_avg=252.25:bitscore_max=267.0:bitscore_min=233.0:bitscore_std=16.520189667999176:bitscore_sum=1009.0:capture_class_counter=c__Alphaproteobacteria--7:capture_domain_counter=d__Bacteria--7:capture_family_counter=f__Caulobacteraceae--7:capture_genus_counter=g__Brevundimonas--7:capture_order_counter=o__Caulobacterales--7:capture_phylum_counter=p__Proteobacteria--7:capture_species_counter=s__Brevundimonas bullata--2||s__Brevundimonas sp002479495--3||s__Brevundimonas sp002979535--2:evalue_avg=6.7006900000039305e-80:evalue_max=2.68e-79:evalue_min=1.92e-92:evalue_std=1.3399540063163727e-79:evalue_sum=2.6802760000015722e-79:gapopen_avg=0.25:gapopen_max=1.0:gapopen_min=0.0:gapopen_std=0.5:gapopen_sum=1.0:gtdb_class_counter=c__Alphaproteobacteria--17:gtdb_domain_counter=d__Bacteria--17:gtdb_family_counter=f__Caulobacteraceae--17:gtdb_genus_counter=g__Brevundimonas--17:gtdb_order_counter=o__Caulobacterales--17:gtdb_phylum_counter=p__Proteobacteria--17:gtdb_species_counter=s__Brevundimonas bullata--1||s__Brevundimonas bullata_A--1||s__Brevundimonas diminuta--1||s__Brevundimonas diminuta_A--1||s__Brevundimonas diminuta_B--1||s__Brevundimonas naejangsanensis--1||s__Brevundimonas naejangsanensis_A--1||s__Brevundimonas naejangsanensis_B--1||s__Brevundimonas sp002386585--1||s__Brevundimonas sp002387245--1||s__Brevundimonas sp002430835--1||s__Brevundimonas sp002479495--1||s__Brevundimonas sp002979535--1||s__Brevundimonas sp003938605--1||s__Brevundimonas sp014836405--1||s__Brevundimonas sp017308115--1||s__Brevundimonas sp017487345--1:heptad_counter=MCP-36H--24:lbd_counter=:lca_tree=g__Brevundimonas:length_avg=149.0:length_max=154.0:length_min=136.0:length_std=8.679477710861024:length_sum=596.0:mismatch_avg=3.5:mismatch_max=9.0:mismatch_min=1.0:mismatch_std=3.7859388972001824:mismatch_sum=14.0:name=N614875:qcovhsp_avg=99.45:qcovhsp_max=100.0:qcovhsp_min=97.8:qcovhsp_std=1.1000000000000012:qcovhsp_sum=397.8:qend_avg=149.25:qend_max=154.0:qend_min=137.0:qend_std=8.180260794538684:qend_sum=597.0:qstart_avg=1.25:qstart_max=2.0:qstart_min=1.0:qstart_std=0.5:qstart_sum=5.0:ref_name_counter=GB_GCA_002479495.1_protein.faa_DLNQ01000010.1_139@PF00015_full_PFAM.237.417--2||RS_GCF_002979535.1_protein.faa_NZ_PCPB01000019.1_3@PF00015_full_PFAM.401.580--1||RS_GCF_003350205.1_protein.faa_NZ_QLLC01000002.1_144@PF00015_full_PFAM.401.577--1:scovhsp_avg=83.225:scovhsp_max=86.9:scovhsp_min=76.0:scovhsp_std=4.8992346341035775:scovhsp_sum=332.9:send_avg=148.75:send_max=153.0:send_min=136.0:send_std=8.5:send_sum=595.0:sstart_avg=1.0:sstart_max=1.0:sstart_min=1.0:sstart_std=0.0:sstart_sum=4.0],RS_GCF_013760785.1_protein.faa_NZ_JACDUB010000001.1_2560@PF00015_full_PFAM.403.581:0.0602062[&&NHX:Type=GTDB:gtdb_class=c__Alphaproteobacteria:gtdb_domain=d__Bacteria:gtdb_family=f__Caulobacteraceae:gtdb_genus=g__Brevundimonas:gtdb_order=o__Caulobacterales:gtdb_phylum=p__Proteobacteria:gtdb_species=s__Brevundimonas sp013760785:heptad=MCP-36H:species=d__Bacteria_p__Proteobacteria_c__Alphaproteobacteria_o__Caulobacterales_f__Caulobacteraceae_g__Brevundimonas_s__Brevundimonas sp013760785])0.959:0.0669775[&&NHX:Sample_counter=rhizpot3--2||rhiztom3--5:Type_counter=GTDB--18||capture--7:besthit_avg=97.47500000000001:besthit_max=99.3:besthit_min=93.5:besthit_std=2.7427176303804943:besthit_sum=389.90000000000003:bitscore_avg=252.25:bitscore_max=267.0:bitscore_min=233.0:bitscore_std=16.520189667999176:bitscore_sum=1009.0:capture_class_counter=c__Alphaproteobacteria--7:capture_domain_counter=d__Bacteria--7:capture_family_counter=f__Caulobacteraceae--7:capture_genus_counter=g__Brevundimonas--7:capture_order_counter=o__Caulobacterales--7:capture_phylum_counter=p__Proteobacteria--7:capture_species_counter=s__Brevundimonas bullata--2||s__Brevundimonas sp002479495--3||s__Brevundimonas sp002979535--2:evalue_avg=6.7006900000039305e-80:evalue_max=2.68e-79:evalue_min=1.92e-92:evalue_std=1.3399540063163727e-79:evalue_sum=2.6802760000015722e-79:gapopen_avg=0.25:gapopen_max=1.0:gapopen_min=0.0:gapopen_std=0.5:gapopen_sum=1.0:gtdb_class_counter=c__Alphaproteobacteria--18:gtdb_domain_counter=d__Bacteria--18:gtdb_family_counter=f__Caulobacteraceae--18:gtdb_genus_counter=g__Brevundimonas--18:gtdb_order_counter=o__Caulobacterales--18:gtdb_phylum_counter=p__Proteobacteria--18:gtdb_species_counter=s__Brevundimonas bullata--1||s__Brevundimonas bullata_A--1||s__Brevundimonas diminuta--1||s__Brevundimonas diminuta_A--1||s__Brevundimonas diminuta_B--1||s__Brevundimonas naejangsanensis--1||s__Brevundimonas naejangsanensis_A--1||s__Brevundimonas naejangsanensis_B--1||s__Brevundimonas sp002386585--1||s__Brevundimonas sp002387245--1||s__Brevundimonas sp002430835--1||s__Brevundimonas sp002479495--1||s__Brevundimonas sp002979535--1||s__Brevundimonas sp003938605--1||s__Brevundimonas sp013760785--1||s__Brevundimonas sp014836405--1||s__Brevundimonas sp017308115--1||s__Brevundimonas sp017487345--1:heptad_counter=MCP-36H--25:lbd_counter=:lca_tree=g__Brevundimonas:length_avg=149.0:length_max=154.0:length_min=136.0:length_std=8.679477710861024:length_sum=596.0:mismatch_avg=3.5:mismatch_max=9.0:mismatch_min=1.0:mismatch_std=3.7859388972001824:mismatch_sum=14.0:name=N614877:qcovhsp_avg=99.45:qcovhsp_max=100.0:qcovhsp_min=97.8:qcovhsp_std=1.1000000000000012:qcovhsp_sum=397.8:qend_avg=149.25:qend_max=154.0:qend_min=137.0:qend_std=8.180260794538684:qend_sum=597.0:qstart_avg=1.25:qstart_max=2.0:qstart_min=1.0:qstart_std=0.5:qstart_sum=5.0:ref_name_counter=GB_GCA_002479495.1_protein.faa_DLNQ01000010.1_139@PF00015_full_PFAM.237.417--2||RS_GCF_002979535.1_protein.faa_NZ_PCPB01000019.1_3@PF00015_full_PFAM.401.580--1||RS_GCF_003350205.1_protein.faa_NZ_QLLC01000002.1_144@PF00015_full_PFAM.401.577--1:scovhsp_avg=83.225:scovhsp_max=86.9:scovhsp_min=76.0:scovhsp_std=4.8992346341035775:scovhsp_sum=332.9:send_avg=148.75:send_max=153.0:send_min=136.0:send_std=8.5:send_sum=595.0:sstart_avg=1.0:sstart_max=1.0:sstart_min=1.0:sstart_std=0.0:sstart_sum=4.0])0:0.0343977[&&NHX:Sample_counter=rhizpot3--2||rhiztom3--5:Type_counter=GTDB--22||capture--7:besthit_avg=97.47500000000001:besthit_max=99.3:besthit_min=93.5:besthit_std=2.7427176303804943:besthit_sum=389.90000000000003:bitscore_avg=252.25:bitscore_max=267.0:bitscore_min=233.0:bitscore_std=16.520189667999176:bitscore_sum=1009.0:capture_class_counter=c__Alphaproteobacteria--7:capture_domain_counter=d__Bacteria--7:capture_family_counter=f__Caulobacteraceae--7:capture_genus_counter=g__Brevundimonas--7:capture_order_counter=o__Caulobacterales--7:capture_phylum_counter=p__Proteobacteria--7:capture_species_counter=s__Brevundimonas bullata--2||s__Brevundimonas sp002479495--3||s__Brevundimonas sp002979535--2:evalue_avg=6.7006900000039305e-80:evalue_max=2.68e-79:evalue_min=1.92e-92:evalue_std=1.3399540063163727e-79:evalue_sum=2.6802760000015722e-79:gapopen_avg=0.25:gapopen_max=1.0:gapopen_min=0.0:gapopen_std=0.5:gapopen_sum=1.0:gtdb_class_counter=c__Alphaproteobacteria--22:gtdb_domain_counter=d__Bacteria--22:gtdb_family_counter=f__Caulobacteraceae--22:gtdb_genus_counter=g__Brevundimonas--22:gtdb_order_counter=o__Caulobacterales--22:gtdb_phylum_counter=p__Proteobacteria--22:gtdb_species_counter=s__Brevundimonas bullata--1||s__Brevundimonas bullata_A--1||s__Brevundimonas diminuta--1||s__Brevundimonas diminuta_A--1||s__Brevundimonas diminuta_B--1||s__Brevundimonas naejangsanensis--1||s__Brevundimonas naejangsanensis_A--1||s__Brevundimonas naejangsanensis_B--1||s__Brevundimonas sp002386585--1||s__Brevundimonas sp002387245--1||s__Brevundimonas sp002419815--1||s__Brevundimonas sp002430835--1||s__Brevundimonas sp002432125--2||s__Brevundimonas sp002479495--1||s__Brevundimonas sp002979535--1||s__Brevundimonas sp003938605--1||s__Brevundimonas sp013760785--1||s__Brevundimonas sp014836405--1||s__Brevundimonas sp017308115--1||s__Brevundimonas sp017487345--1||s__Brevundimonas terrae--1:heptad_counter=MCP-36H--29:lbd_counter=:lca_tree=g__Brevundimonas:length_avg=149.0:length_max=154.0:length_min=136.0:length_std=8.679477710861024:length_sum=596.0:mismatch_avg=3.5:mismatch_max=9.0:mismatch_min=1.0:mismatch_std=3.7859388972001824:mismatch_sum=14.0:name=N614878:qcovhsp_avg=99.45:qcovhsp_max=100.0:qcovhsp_min=97.8:qcovhsp_std=1.1000000000000012:qcovhsp_sum=397.8:qend_avg=149.25:qend_max=154.0:qend_min=137.0:qend_std=8.180260794538684:qend_sum=597.0:qstart_avg=1.25:qstart_max=2.0:qstart_min=1.0:qstart_std=0.5:qstart_sum=5.0:ref_name_counter=GB_GCA_002479495.1_protein.faa_DLNQ01000010.1_139@PF00015_full_PFAM.237.417--2||RS_GCF_002979535.1_protein.faa_NZ_PCPB01000019.1_3@PF00015_full_PFAM.401.580--1||RS_GCF_003350205.1_protein.faa_NZ_QLLC01000002.1_144@PF00015_full_PFAM.401.577--1:scovhsp_avg=83.225:scovhsp_max=86.9:scovhsp_min=76.0:scovhsp_std=4.8992346341035775:scovhsp_sum=332.9:send_avg=148.75:send_max=153.0:send_min=136.0:send_std=8.5:send_sum=595.0:sstart_avg=1.0:sstart_max=1.0:sstart_min=1.0:sstart_std=0.0:sstart_sum=4.0])0.694:0.0254832[&&NHX:Sample_counter=rhizpot3--2||rhiztom1--1||rhiztom3--5:Type_counter=GTDB--23||capture--8:besthit_avg=97.47500000000001:besthit_max=99.3:besthit_min=93.5:besthit_std=2.7427176303804943:besthit_sum=389.90000000000003:bitscore_avg=252.25:bitscore_max=267.0:bitscore_min=233.0:bitscore_std=16.520189667999176:bitscore_sum=1009.0:capture_class_counter=c__Alphaproteobacteria--8:capture_domain_counter=d__Bacteria--8:capture_family_counter=f__Caulobacteraceae--8:capture_genus_counter=g__Brevundimonas--7||g__Caulobacter--1:capture_order_counter=o__Caulobacterales--8:capture_phylum_counter=p__Proteobacteria--8:capture_species_counter=s__Brevundimonas bullata--2||s__Brevundimonas sp002479495--3||s__Brevundimonas sp002979535--2||s__Caulobacter sp003185805--1:evalue_avg=6.7006900000039305e-80:evalue_max=2.68e-79:evalue_min=1.92e-92:evalue_std=1.3399540063163727e-79:evalue_sum=2.6802760000015722e-79:gapopen_avg=0.25:gapopen_max=1.0:gapopen_min=0.0:gapopen_std=0.5:gapopen_sum=1.0:gtdb_class_counter=c__Alphaproteobacteria--23:gtdb_domain_counter=d__Bacteria--23:gtdb_family_counter=f__Caulobacteraceae--23:gtdb_genus_counter=g__Brevundimonas--23:gtdb_order_counter=o__Caulobacterales--23:gtdb_phylum_counter=p__Proteobacteria--23:gtdb_species_counter=s__Brevundimonas bullata--1||s__Brevundimonas bullata_A--1||s__Brevundimonas diminuta--1||s__Brevundimonas diminuta_A--1||s__Brevundimonas diminuta_B--1||s__Brevundimonas naejangsanensis--1||s__Brevundimonas naejangsanensis_A--1||s__Brevundimonas naejangsanensis_B--1||s__Brevundimonas sp002386585--1||s__Brevundimonas sp002387245--1||s__Brevundimonas sp002419815--2||s__Brevundimonas sp002430835--1||s__Brevundimonas sp002432125--2||s__Brevundimonas sp002479495--1||s__Brevundimonas sp002979535--1||s__Brevundimonas sp003938605--1||s__Brevundimonas sp013760785--1||s__Brevundimonas sp014836405--1||s__Brevundimonas sp017308115--1||s__Brevundimonas sp017487345--1||s__Brevundimonas terrae--1:heptad_counter=MCP-36H--31:lbd_counter=:lca_tree=g__Brevundimonas:length_avg=149.0:length_max=154.0:length_min=136.0:length_std=8.679477710861024:length_sum=596.0:mismatch_avg=3.5:mismatch_max=9.0:mismatch_min=1.0:mismatch_std=3.7859388972001824:mismatch_sum=14.0:name=N614879:qcovhsp_avg=99.45:qcovhsp_max=100.0:qcovhsp_min=97.8:qcovhsp_std=1.1000000000000012:qcovhsp_sum=397.8:qend_avg=149.25:qend_max=154.0:qend_min=137.0:qend_std=8.180260794538684:qend_sum=597.0:qstart_avg=1.25:qstart_max=2.0:qstart_min=1.0:qstart_std=0.5:qstart_sum=5.0:ref_name_counter=GB_GCA_002479495.1_protein.faa_DLNQ01000010.1_139@PF00015_full_PFAM.237.417--2||RS_GCF_002979535.1_protein.faa_NZ_PCPB01000019.1_3@PF00015_full_PFAM.401.580--1||RS_GCF_003350205.1_protein.faa_NZ_QLLC01000002.1_144@PF00015_full_PFAM.401.577--1:scovhsp_avg=83.225:scovhsp_max=86.9:scovhsp_min=76.0:scovhsp_std=4.8992346341035775:scovhsp_sum=332.9:send_avg=148.75:send_max=153.0:send_min=136.0:send_std=8.5:send_sum=595.0:sstart_avg=1.0:sstart_max=1.0:sstart_min=1.0:sstart_std=0.0:sstart_sum=4.0],((f0837487-cc36-4c24-b2f3-82dbadbb23e8_5@MCPsignal.185.294:5e-09[&&NHX:Sample=rhizpot1:Type=capture:besthit=80.6:bitscore=155.0:capture_class=c__Gammaproteobacteria:capture_domain=d__Bacteria:capture_family=f__Burkholderiaceae:capture_genus=g__Acidovorax_C:capture_order=o__Burkholderiales:capture_phylum=p__Proteobacteria:capture_species=s__Acidovorax_C sp001725235:evalue=5.07e-49:gapopen=1.0:heptad=MCP-36H:length=108.0:mismatch=20.0:qcovhsp=98.2:qend=107.0:qstart=1.0:ref_name=RS_GCF_001414055.1_protein.faa_NZ_CP013002.1_3596@PF00015_full_PFAM.399.572:scovhsp=62.4:send=118.0:sstart=11.0],dec1bf4c-d728-49a9-af05-2fa8ac4822d2_2@MCPsignal.188.286:0.179402[&&NHX:Sample=rhizpot1:Type=capture:capture_class=c__Gammaproteobacteria:capture_domain=d__Bacteria:capture_family=f__Burkholderiaceae:capture_genus=g__Acidovorax_C:capture_order=o__Burkholderiales:capture_phylum=p__Proteobacteria:capture_species=s__Acidovorax_C sp001725235:heptad=MCP-36H])0.985:0.178701[&&NHX:Sample_counter=rhizpot1--2:Type_counter=capture--2:besthit_avg=80.6:besthit_max=80.6:besthit_min=80.6:besthit_std=0:besthit_sum=80.6:bitscore_avg=155.0:bitscore_max=155.0:bitscore_min=155.0:bitscore_std=0:bitscore_sum=155.0:capture_class_counter=c__Gammaproteobacteria--2:capture_domain_counter=d__Bacteria--2:capture_family_counter=f__Burkholderiaceae--2:capture_genus_counter=g__Acidovorax_C--2:capture_order_counter=o__Burkholderiales--2:capture_phylum_counter=p__Proteobacteria--2:capture_species_counter=s__Acidovorax_C sp001725235--2:evalue_avg=5.07e-49:evalue_max=5.07e-49:evalue_min=5.07e-49:evalue_std=0:evalue_sum=5.07e-49:gapopen_avg=1.0:gapopen_max=1.0:gapopen_min=1.0:gapopen_std=0:gapopen_sum=1.0:gtdb_class_counter=:gtdb_domain_counter=:gtdb_family_counter=:gtdb_genus_counter=:gtdb_order_counter=:gtdb_phylum_counter=:gtdb_species_counter=:heptad_counter=MCP-36H--2:lbd_counter=:length_avg=108.0:length_max=108.0:length_min=108.0:length_std=0:length_sum=108.0:mismatch_avg=20.0:mismatch_max=20.0:mismatch_min=20.0:mismatch_std=0:mismatch_sum=20.0:name=N614882:qcovhsp_avg=98.2:qcovhsp_max=98.2:qcovhsp_min=98.2:qcovhsp_std=0:qcovhsp_sum=98.2:qend_avg=107.0:qend_max=107.0:qend_min=107.0:qend_std=0:qend_sum=107.0:qstart_avg=1.0:qstart_max=1.0:qstart_min=1.0:qstart_std=0:qstart_sum=1.0:ref_name_counter=RS_GCF_001414055.1_protein.faa_NZ_CP013002.1_3596@PF00015_full_PFAM.399.572--1:scovhsp_avg=62.4:scovhsp_max=62.4:scovhsp_min=62.4:scovhsp_std=0:scovhsp_sum=62.4:send_avg=118.0:send_max=118.0:send_min=118.0:send_std=0:send_sum=118.0:sstart_avg=11.0:sstart_max=11.0:sstart_min=11.0:sstart_std=0:sstart_sum=11.0],(6f022ce7-2b91-40e4-9c3a-6995458bf685_3@MCPsignal.40.104:5e-09[&&NHX:Sample=rhizpot1:Type=capture:besthit=96.8:bitscore=109.0:capture_class=c__Gammaproteobacteria:capture_domain=d__Bacteria:capture_family=f__Burkholderiaceae:capture_genus=g__Rubrivivax:capture_order=o__Burkholderiales:capture_phylum=p__Proteobacteria:capture_species=s__Rubrivivax sp001295865:evalue=6.08e-33:gapopen=0.0:heptad=MCP-36H:length=63.0:mismatch=2.0:qcovhsp=98.4:qend=64.0:qstart=2.0:ref_name=GB_GCA_002479495.1_protein.faa_DLNQ01000008.1_1@PF00015_full_PFAM.406.496:scovhsp=70.0:send=90.0:sstart=28.0],692770fe-1b8f-48f3-9f6d-d67b9ea64abc_5@MCPsignal.144.212:1e-08[&&NHX:Sample=rhizpot1:Type=capture:capture_class=c__Holophagae:capture_domain=d__Bacteria:capture_family=f__Holophagaceae:capture_genus=g__Geothrix:capture_order=o__Holophagales:capture_phylum=p__Acidobacteriota:capture_species=s__Geothrix sp016721195:heptad=MCP-36H])0.823:0.0661099[&&NHX:Sample_counter=rhizpot1--2:Type_counter=capture--2:besthit_avg=96.8:besthit_max=96.8:besthit_min=96.8:besthit_std=0:besthit_sum=96.8:bitscore_avg=109.0:bitscore_max=109.0:bitscore_min=109.0:bitscore_std=0:bitscore_sum=109.0:capture_class_counter=c__Gammaproteobacteria--1||c__Holophagae--1:capture_domain_counter=d__Bacteria--2:capture_family_counter=f__Burkholderiaceae--1||f__Holophagaceae--1:capture_genus_counter=g__Geothrix--1||g__Rubrivivax--1:capture_order_counter=o__Burkholderiales--1||o__Holophagales--1:capture_phylum_counter=p__Acidobacteriota--1||p__Proteobacteria--1:capture_species_counter=s__Geothrix sp016721195--1||s__Rubrivivax sp001295865--1:evalue_avg=6.08e-33:evalue_max=6.08e-33:evalue_min=6.08e-33:evalue_std=0:evalue_sum=6.08e-33:gapopen_avg=0.0:gapopen_max=0.0:gapopen_min=0.0:gapopen_std=0:gapopen_sum=0.0:gtdb_class_counter=:gtdb_domain_counter=:gtdb_family_counter=:gtdb_genus_counter=:gtdb_order_counter=:gtdb_phylum_counter=:gtdb_species_counter=:heptad_counter=MCP-36H--2:lbd_counter=:length_avg=63.0:length_max=63.0:length_min=63.0:length_std=0:length_sum=63.0:mismatch_avg=2.0:mismatch_max=2.0:mismatch_min=2.0:mismatch_std=0:mismatch_sum=2.0:name=N614885:qcovhsp_avg=98.4:qcovhsp_max=98.4:qcovhsp_min=98.4:qcovhsp_std=0:qcovhsp_sum=98.4:qend_avg=64.0:qend_max=64.0:qend_min=64.0:qend_std=0:qend_sum=64.0:qstart_avg=2.0:qstart_max=2.0:qstart_min=2.0:qstart_std=0:qstart_sum=2.0:ref_name_counter=GB_GCA_002479495.1_protein.faa_DLNQ01000008.1_1@PF00015_full_PFAM.406.496--1:scovhsp_avg=70.0:scovhsp_max=70.0:scovhsp_min=70.0:scovhsp_std=0:scovhsp_sum=70.0:send_avg=90.0:send_max=90.0:send_min=90.0:send_std=0:send_sum=90.0:sstart_avg=28.0:sstart_max=28.0:sstart_min=28.0:sstart_std=0:sstart_sum=28.0])0.838:0.0484306[&&NHX:Sample_counter=rhizpot1--4:Type_counter=capture--4:besthit_avg=88.69999999999999:besthit_max=96.8:besthit_min=80.6:besthit_std=11.455129855222072:besthit_sum=177.39999999999998:bitscore_avg=132.0:bitscore_max=155.0:bitscore_min=109.0:bitscore_std=32.526911934581186:bitscore_sum=264.0:capture_class_counter=c__Gammaproteobacteria--3||c__Holophagae--1:capture_domain_counter=d__Bacteria--4:capture_family_counter=f__Burkholderiaceae--3||f__Holophagaceae--1:capture_genus_counter=g__Acidovorax_C--2||g__Geothrix--1||g__Rubrivivax--1:capture_order_counter=o__Burkholderiales--3||o__Holophagales--1:capture_phylum_counter=p__Acidobacteriota--1||p__Proteobacteria--3:capture_species_counter=s__Acidovorax_C sp001725235--2||s__Geothrix sp016721195--1||s__Rubrivivax sp001295865--1:evalue_avg=3.0400000000000004e-33:evalue_max=6.08e-33:evalue_min=5.07e-49:evalue_std=4.299209229614209e-33:evalue_sum=6.080000000000001e-33:gapopen_avg=0.5:gapopen_max=1.0:gapopen_min=0.0:gapopen_std=0.7071067811865476:gapopen_sum=1.0:gtdb_class_counter=:gtdb_domain_counter=:gtdb_family_counter=:gtdb_genus_counter=:gtdb_order_counter=:gtdb_phylum_counter=:gtdb_species_counter=:heptad_counter=MCP-36H--4:lbd_counter=:length_avg=85.5:length_max=108.0:length_min=63.0:length_std=31.81980515339464:length_sum=171.0:mismatch_avg=11.0:mismatch_max=20.0:mismatch_min=2.0:mismatch_std=12.727922061357855:mismatch_sum=22.0:name=N614886:qcovhsp_avg=98.30000000000001:qcovhsp_max=98.4:qcovhsp_min=98.2:qcovhsp_std=0.14142135623731153:qcovhsp_sum=196.60000000000002:qend_avg=85.5:qend_max=107.0:qend_min=64.0:qend_std=30.405591591021544:qend_sum=171.0:qstart_avg=1.5:qstart_max=2.0:qstart_min=1.0:qstart_std=0.7071067811865476:qstart_sum=3.0:ref_name_counter=GB_GCA_002479495.1_protein.faa_DLNQ01000008.1_1@PF00015_full_PFAM.406.496--1||RS_GCF_001414055.1_protein.faa_NZ_CP013002.1_3596@PF00015_full_PFAM.399.572--1:scovhsp_avg=66.2:scovhsp_max=70.0:scovhsp_min=62.4:scovhsp_std=5.374011537017762:scovhsp_sum=132.4:send_avg=104.0:send_max=118.0:send_min=90.0:send_std=19.79898987322333:send_sum=208.0:sstart_avg=19.5:sstart_max=28.0:sstart_min=11.0:sstart_std=12.020815280171307:sstart_sum=39.0])0.88:0.076392[&&NHX:Sample_counter=rhizpot1--4||rhizpot3--2||rhiztom1--1||rhiztom3--5:Type_counter=GTDB--23||capture--12:besthit_avg=94.55:besthit_max=99.3:besthit_min=80.6:besthit_std=7.161773523366961:besthit_sum=567.3:bitscore_avg=212.16666666666666:bitscore_max=267.0:bitscore_min=109.0:bitscore_std=65.04895592295595:bitscore_sum=1273.0:capture_class_counter=c__Alphaproteobacteria--8||c__Gammaproteobacteria--3||c__Holophagae--1:capture_domain_counter=d__Bacteria--12:capture_family_counter=f__Burkholderiaceae--3||f__Caulobacteraceae--8||f__Holophagaceae--1:capture_genus_counter=g__Acidovorax_C--2||g__Brevundimonas--7||g__Caulobacter--1||g__Geothrix--1||g__Rubrivivax--1:capture_order_counter=o__Burkholderiales--3||o__Caulobacterales--8||o__Holophagales--1:capture_phylum_counter=p__Acidobacteriota--1||p__Proteobacteria--11:capture_species_counter=s__Acidovorax_C sp001725235--2||s__Brevundimonas bullata--2||s__Brevundimonas sp002479495--3||s__Brevundimonas sp002979535--2||s__Caulobacter sp003185805--1||s__Geothrix sp016721195--1||s__Rubrivivax sp001295865--1:evalue_avg=1.0133333333333335e-33:evalue_max=6.08e-33:evalue_min=1.92e-92:evalue_std=2.4821496060202873e-33:evalue_sum=6.080000000000001e-33:gapopen_avg=0.3333333333333333:gapopen_max=1.0:gapopen_min=0.0:gapopen_std=0.5163977794943223:gapopen_sum=2.0:gtdb_class_counter=c__Alphaproteobacteria--23:gtdb_domain_counter=d__Bacteria--23:gtdb_family_counter=f__Caulobacteraceae--23:gtdb_genus_counter=g__Brevundimonas--23:gtdb_order_counter=o__Caulobacterales--23:gtdb_phylum_counter=p__Proteobacteria--23:gtdb_species_counter=s__Brevundimonas bullata--1||s__Brevundimonas bullata_A--1||s__Brevundimonas diminuta--1||s__Brevundimonas diminuta_A--1||s__Brevundimonas diminuta_B--1||s__Brevundimonas naejangsanensis--1||s__Brevundimonas naejangsanensis_A--1||s__Brevundimonas naejangsanensis_B--1||s__Brevundimonas sp002386585--1||s__Brevundimonas sp002387245--1||s__Brevundimonas sp002419815--2||s__Brevundimonas sp002430835--1||s__Brevundimonas sp002432125--2||s__Brevundimonas sp002479495--1||s__Brevundimonas sp002979535--1||s__Brevundimonas sp003938605--1||s__Brevundimonas sp013760785--1||s__Brevundimonas sp014836405--1||s__Brevundimonas sp017308115--1||s__Brevundimonas sp017487345--1||s__Brevundimonas terrae--1:heptad_counter=MCP-36H--35:lbd_counter=:lca_tree=g__Brevundimonas:length_avg=127.83333333333333:length_max=154.0:length_min=63.0:length_std=36.372608741560825:length_sum=767.0:mismatch_avg=6.0:mismatch_max=20.0:mismatch_min=1.0:mismatch_std=7.483314773547883:mismatch_sum=36.0:name=N614887:qcovhsp_avg=99.06666666666666:qcovhsp_max=100.0:qcovhsp_min=97.8:qcovhsp_std=1.0405126941400886:qcovhsp_sum=594.4:qend_avg=128.0:qend_max=154.0:qend_min=64.0:qend_std=36.177340974704045:qend_sum=768.0:qstart_avg=1.3333333333333333:qstart_max=2.0:qstart_min=1.0:qstart_std=0.5163977794943223:qstart_sum=8.0:ref_name_counter=GB_GCA_002479495.1_protein.faa_DLNQ01000008.1_1@PF00015_full_PFAM.406.496--1||GB_GCA_002479495.1_protein.faa_DLNQ01000010.1_139@PF00015_full_PFAM.237.417--2||RS_GCF_001414055.1_protein.faa_NZ_CP013002.1_3596@PF00015_full_PFAM.399.572--1||RS_GCF_002979535.1_protein.faa_NZ_PCPB01000019.1_3@PF00015_full_PFAM.401.580--1||RS_GCF_003350205.1_protein.faa_NZ_QLLC01000002.1_144@PF00015_full_PFAM.401.577--1:scovhsp_avg=77.55:scovhsp_max=86.9:scovhsp_min=62.4:scovhsp_std=9.87274024777316:scovhsp_sum=465.3:send_avg=133.83333333333334:send_max=153.0:send_min=90.0:send_std=25.607941476555016:send_sum=803.0:sstart_avg=7.166666666666667:sstart_max=28.0:sstart_min=1.0:sstart_std=10.96205576827023:sstart_sum=43.0])0.801:0.0172787[&&NHX:Sample_counter=rhizpot1--8||rhizpot3--5||rhiztom1--64||rhiztom2--32||rhiztom3--24:Type_counter=GTDB--29||capture--133:besthit_avg=71.52183908045977:besthit_max=99.3:besthit_min=55.3:besthit_std=10.698917846683509:besthit_sum=6222.4:bitscore_avg=153.6045977011494:bitscore_max=267.0:bitscore_min=97.8:bitscore_std=29.59152891059376:bitscore_sum=13363.599999999999:capture_class_counter=c__Alphaproteobacteria--101||c__Desulfobacteria--1||c__Desulfobulbia--1||c__Gammaproteobacteria--26||c__Gemmatimonadetes--1||c__Holophagae--1||c__Negativicutes--1||c__Polyangia--1:capture_domain_counter=d__Bacteria--133:capture_family_counter=f__Azospirillaceae--1||f__Beijerinckiaceae--3||f__Burkholderiaceae--17||f__Caulobacteraceae--54||f__Chromatiaceae--1||f__Desulfurivibrionaceae--1||f__Devosiaceae--30||f__Dongiaceae--2||f__Ectothiorhodospiraceae--1||f__Gemmatimonadaceae--1||f__Halomonadaceae--1||f__Holophagaceae--1||f__JAEINQ01--1||f__Ketobacteraceae--1||f__Polyangiaceae--1||f__Rhizobiaceae--9||f__Rhodobacteraceae--1||f__Rhodocyclaceae--2||f__Selenomonadaceae--1||f__Steroidobacteraceae--2||f__Thiobacillaceae--1||f__Xanthobacteraceae--1:capture_genus_counter=g__Acidovorax_C--2||g__Anaerovibrio--1||g__Asticcacaulis--11||g__Aureimonas--1||g__Azonexus--2||g__Azospirillum--1||g__BM506--1||g__Brevundimonas--7||g__CAHJWH01--1||g__Caulobacter--14||g__Ch67--1||g__Devosia_A--30||g__Dongia--2||g__Ectothiorhodospira--1||g__Geothrix--1||g__Halomonas_C--1||g__Hylemonella--2||g__Imhoffiella--1||g__JAEINQ01--1||g__Kinneretia--10||g__Lichenihabitans--3||g__Mesorhizobium_E--2||g__Oricola--3||g__PNKF01--1||g__Palsa-881--6||g__Pararhizobium--1||g__Phenylobacterium--15||g__Pseudoduganella--1||g__Pseudolabrys--1||g__Rhizobium_A--2||g__Rhodoferax--1||g__Rhodovulum--1||g__Rubrivivax--1||g__SYFR01--1||g__SZAS-83--2||g__Thiobacillus--1:capture_order_counter=o__Azospirillales--1||o__Burkholderiales--20||o__Caulobacterales--54||o__Chromatiales--1||o__Desulfobacterales--1||o__Desulfobulbales--1||o__Dongiales--2||o__Ectothiorhodospirales--1||o__Gemmatimonadales--1||o__Holophagales--1||o__Polyangiales--1||o__Pseudomonadales--2||o__Rhizobiales--43||o__Rhodobacterales--1||o__Selenomonadales--1||o__Steroidobacterales--2:capture_phylum_counter=p__Acidobacteriota--1||p__Desulfobacterota--2||p__Firmicutes_C--1||p__Gemmatimonadota--1||p__Myxococcota--1||p__Proteobacteria--127:capture_species_counter=s__Acidovorax_C sp001725235--2||s__Anaerovibrio sp016302095--1||s__Asticcacaulis sp000495855--11||s__Aureimonas sp001463745--1||s__Azonexus sp002345845--2||s__Azospirillum doebereinerae--1||s__BM506 sp018822545--1||s__Brevundimonas bullata--2||s__Brevundimonas sp002479495--3||s__Brevundimonas sp002979535--2||s__CAHJWH01 sp009765965--1||s__Caulobacter segnis--1||s__Caulobacter sp001556515--6||s__Caulobacter sp003185805--7||s__Ch67 sp013178375--1||s__Devosia_A sp004144345--30||s__Dongia sp016712715--2||s__Ectothiorhodospira marina--1||s__Geothrix sp016721195--1||s__Halomonas_C coralii--1||s__Hylemonella gracilis--2||s__Imhoffiella purpurea--1||s__JAEINQ01 sp016342285--1||s__Kinneretia sp015657635--10||s__Lichenihabitans ramalinae--3||s__Mesorhizobium_E carbonis--2||s__Oricola thermophila--3||s__PNKF01 sp902825965--1||s__Palsa-881 sp018241335--6||s__Pararhizobium sp001424045--1||s__Phenylobacterium sp001557235--15||s__Pseudoduganella namucuonensis--1||s__Pseudolabrys sp001464835--1||s__Rhizobium_A sp018760785--2||s__Rhodoferax sp903920695--1||s__Rhodovulum sp002073975--1||s__Rubrivivax sp001295865--1||s__SYFR01 sp005800325--1||s__SZAS-83 sp018241525--2||s__Thiobacillus denitrificans_A--1:evalue_avg=2.7116161241907013e-28:evalue_max=1.77e-26:evalue_min=1.92e-92:evalue_std=1.9850417108225283e-27:evalue_sum=2.35910602804591e-26:gapopen_avg=0.13793103448275862:gapopen_max=1.0:gapopen_min=0.0:gapopen_std=0.3468266034531822:gapopen_sum=12.0:gtdb_class_counter=c__Alphaproteobacteria--28||c__Gammaproteobacteria--1:gtdb_domain_counter=d__Bacteria--29:gtdb_family_counter=f__Alteromonadaceae--1||f__Caulobacteraceae--28:gtdb_genus_counter=g__Brevundimonas--23||g__Caulobacter--5||g__Glaciecola--1:gtdb_order_counter=o__Caulobacterales--28||o__Enterobacterales--1:gtdb_phylum_counter=p__Proteobacteria--29:gtdb_species_counter=s__Brevundimonas bullata--1||s__Brevundimonas bullata_A--1||s__Brevundimonas diminuta--1||s__Brevundimonas diminuta_A--1||s__Brevundimonas diminuta_B--1||s__Brevundimonas naejangsanensis--1||s__Brevundimonas naejangsanensis_A--1||s__Brevundimonas naejangsanensis_B--1||s__Brevundimonas sp002386585--1||s__Brevundimonas sp002387245--1||s__Brevundimonas sp002419815--2||s__Brevundimonas sp002430835--1||s__Brevundimonas sp002432125--2||s__Brevundimonas sp002479495--1||s__Brevundimonas sp002979535--1||s__Brevundimonas sp003938605--1||s__Brevundimonas sp013760785--1||s__Brevundimonas sp014836405--1||s__Brevundimonas sp017308115--1||s__Brevundimonas sp017487345--1||s__Brevundimonas terrae--1||s__Caulobacter sp001556515--1||s__Caulobacter sp002742635--1||s__Caulobacter sp013181195--1||s__Caulobacter sp014207215--2||s__Glaciecola sp003203515--1:heptad_counter=MCP-36H--160||MCP-38H--1||MCP-44H--1:lbd_counter=:lca_tree=f__Caulobacteraceae:length_avg=125.86206896551724:length_max=154.0:length_min=57.0:length_std=24.29765632003118:length_sum=10950.0:mismatch_avg=37.11494252873563:mismatch_max=62.0:mismatch_min=1.0:mismatch_std=17.560808165539854:mismatch_sum=3229.0:name=N614888:qcovhsp_avg=99.48620689655172:qcovhsp_max=100.0:qcovhsp_min=95.0:qcovhsp_std=0.9649885423820476:qcovhsp_sum=8655.3:qend_avg=126.04597701149426:qend_max=154.0:qend_min=57.0:qend_std=24.350592393337006:qend_sum=10966.0:qstart_avg=1.2758620689655173:qstart_max=5.0:qstart_min=1.0:qstart_std=0.7264064973267107:qstart_sum=111.0:ref_name_counter=GB_GCA_002479495.1_protein.faa_DLNQ01000008.1_1@PF00015_full_PFAM.406.496--2||GB_GCA_002479495.1_protein.faa_DLNQ01000010.1_139@PF00015_full_PFAM.237.417--2||GB_GCA_900466575.1_protein.faa_UBMP01000009.1_230@PF00015_full_PFAM.393.594--2||GB_GCA_900467685.1_protein.faa_UBQX01000021.1_12@PF00015_full_PFAM.348.539--1||GB_GCA_900467685.1_protein.faa_UBQX01000024.1_60@PF00015_full_PFAM.347.527--29||RS_GCF_000712075.1_protein.faa_NZ_JONW01000002.1_165@PF00015_full_PFAM.399.574--1||RS_GCF_000712075.1_protein.faa_NZ_JONW01000006.1_452@PF00015_full_PFAM.407.576--1||RS_GCF_000799245.1_protein.faa_NZ_JUGJ01000009.1_202@PF00015_full_PFAM.406.573--11||RS_GCF_001414055.1_protein.faa_NZ_CP013002.1_3596@PF00015_full_PFAM.399.572--1||RS_GCF_002749615.1_protein.faa_NZ_CP024201.1_816@PF00015_full_PFAM.530.712--1||RS_GCF_002750855.1_protein.faa_NZ_NWUC01000002.1_44@PF00015_full_PFAM.400.577--11||RS_GCF_002979535.1_protein.faa_NZ_PCPB01000019.1_3@PF00015_full_PFAM.401.580--1||RS_GCF_003350205.1_protein.faa_NZ_QLLC01000002.1_144@PF00015_full_PFAM.401.577--1||RS_GCF_004053875.1_protein.faa_NZ_SBIP01000001.1_506@PF00015_full_PFAM.522.705--2||RS_GCF_004358025.1_protein.faa_NZ_SMTL01000001.1_495@PF00015_full_PFAM.398.568--1||RS_GCF_007922615.2_protein.faa_NZ_CP042301.2_1205@PF00015_full_PFAM.349.528--6||RS_GCF_013760785.1_protein.faa_NZ_JACDUB010000001.1_2766@PF00015_full_PFAM.396.590--1||RS_GCF_014195095.1_protein.faa_NZ_JACIBC010000004.1_443@PF00015_full_PFAM.405.585--3||RS_GCF_014195095.1_protein.faa_NZ_JACIBC010000012.1_89@PF00015_full_PFAM.361.530--1||RS_GCF_014851675.1_protein.faa_NZ_JACVAE010000001.1_2436@PF00015_full_PFAM.533.717--4||RS_GCF_017876795.1_protein.faa_NZ_JAGIOR010000001.1_4206@PF00015_full_PFAM.352.530--1||RS_GCF_900492205.1_protein.faa_NZ_UEYQ01000004.1_255@PF00015_full_PFAM.349.534--4:scovhsp_avg=71.09310344827585:scovhsp_max=88.2:scovhsp_min=50.3:scovhsp_std=11.6188578983163:scovhsp_sum=6185.099999999999:send_avg=138.7471264367816:send_max=164.0:send_min=84.0:send_std=27.487087197024916:send_sum=12071.0:sstart_avg=13.931034482758621:sstart_max=54.0:sstart_min=1.0:sstart_std=12.577936666157406:sstart_sum=1212.0],((((RS_GCF_000144605.1_protein.faa_NC_014375.1_1308@PF00015_full_PFAM.415.590:0.0101671[&&NHX:Type=GTDB:gtdb_class=c__Alphaproteobacteria:gtdb_domain=d__Bacteria:gtdb_family=f__Caulobacteraceae:gtdb_genus=g__Brevundimonas:gtdb_order=o__Caulobacterales:gtdb_phylum=p__Proteobacteria:gtdb_species=s__Brevundimonas subvibrioides:heptad=MCP-36H:species=d__Bacteria_p__Proteobacteria_c__Alphaproteobacteria_o__Caulobacterales_f__Caulobacteraceae_g__Brevundimonas_s__Brevundimonas subvibrioides],RS_GCF_002002865.1_protein.faa_NZ_CP019508.1_2724@PF00015_full_PFAM.418.610:0.0171907[&&NHX:Type=GTDB:gtdb_class=c__Alphaproteobacteria:gtdb_domain=d__Bacteria:gtdb_family=f__Caulobacteraceae:gtdb_genus=g__Brevundimonas:gtdb_order=o__Caulobacterales:gtdb_phylum=p__Proteobacteria:gtdb_species=s__Brevundimonas sp002002865:heptad=MCP-36H:species=d__Bacteria_p__Proteobacteria_c__Alphaproteobacteria_o__Caulobacterales_f__Caulobacteraceae_g__Brevundimonas_s__Brevundimonas sp002002865])0.988:0.0959705[&&NHX:Sample_counter=:Type_counter=GTDB--2:capture_class_counter=:capture_domain_counter=:capture_family_counter=:capture_genus_counter=:capture_order_counter=:capture_phylum_counter=:capture_species_counter=:evoltype=D:gtdb_class_counter=c__Alphaproteobacteria--2:gtdb_domain_counter=d__Bacteria--2:gtdb_family_counter=f__Caulobacteraceae--2:gtdb_genus_counter=g__Brevundimonas--2:gtdb_order_counter=o__Caulobacterales--2:gtdb_phylum_counter=p__Proteobacteria--2:gtdb_species_counter=s__Brevundimonas sp002002865--1||s__Brevundimonas subvibrioides--1:heptad_counter=MCP-36H--2:lbd_counter=:lca=d__Bacteria:lca_tree=g__Brevundimonas:name=N614891:ref_name_counter=],(GB_GCA_006515835.1_protein.faa_VFBG01000017.1_23@PF00015_full_PFAM.270.456:0.23151[&&NHX:Type=GTDB:gtdb_class=c__Alphaproteobacteria:gtdb_domain=d__Bacteria:gtdb_family=f__Caulobacteraceae:gtdb_genus=g__Brevundimonas:gtdb_order=o__Caulobacterales:gtdb_phylum=p__Proteobacteria:gtdb_species=s__Brevundimonas sp006515835:heptad=MCP-36H:species=d__Bacteria_p__Proteobacteria_c__Alphaproteobacteria_o__Caulobacterales_f__Caulobacteraceae_g__Brevundimonas_s__Brevundimonas sp006515835],((((659d2bb1-2da7-4609-8a46-d65cbff79f94_5@MCPsignal.269.352:5e-09[&&NHX:Sample=rhizpot3:Type=capture:capture_class=c__Krumholzibacteria:capture_domain=d__Bacteria:capture_family=f__LZORAL124-64-63:capture_genus=g__CAINDZ01:capture_order=o__LZORAL124-64-63:capture_phylum=p__Krumholzibacteriota:capture_species=s__CAINDZ01 sp016873405:heptad=MCP-36H],7fb7be8c-7a23-4a60-8782-871b7767dc76_6@MCPsignal.253.349:6e-09[&&NHX:Sample=rhizpot3:Type=capture:besthit=93.5:bitscore=148.0:capture_class=c__Krumholzibacteria:capture_domain=d__Bacteria:capture_family=f__LZORAL124-64-63:capture_genus=g__CAINDZ01:capture_order=o__LZORAL124-64-63:capture_phylum=p__Krumholzibacteriota:capture_species=s__CAINDZ01 sp016873405:evalue=1.78e-46:gapopen=0.0:heptad=MCP-36H:length=93.0:mismatch=6.0:qcovhsp=96.9:qend=96.0:qstart=4.0:ref_name=GB_GCA_016463485.1_protein.faa_JAEMRD010000079.1_17@PF00015_full_PFAM.398.574:scovhsp=52.8:send=93.0:sstart=1.0])0.04:5e-09[&&NHX:Sample_counter=rhizpot3--2:Type_counter=capture--2:besthit_avg=93.5:besthit_max=93.5:besthit_min=93.5:besthit_std=0:besthit_sum=93.5:bitscore_avg=148.0:bitscore_max=148.0:bitscore_min=148.0:bitscore_std=0:bitscore_sum=148.0:capture_class_counter=c__Krumholzibacteria--2:capture_domain_counter=d__Bacteria--2:capture_family_counter=f__LZORAL124-64-63--2:capture_genus_counter=g__CAINDZ01--2:capture_order_counter=o__LZORAL124-64-63--2:capture_phylum_counter=p__Krumholzibacteriota--2:capture_species_counter=s__CAINDZ01 sp016873405--2:evalue_avg=1.78e-46:evalue_max=1.78e-46:evalue_min=1.78e-46:evalue_std=0:evalue_sum=1.78e-46:gapopen_avg=0.0:gapopen_max=0.0:gapopen_min=0.0:gapopen_std=0:gapopen_sum=0.0:gtdb_class_counter=:gtdb_domain_counter=:gtdb_family_counter=:gtdb_genus_counter=:gtdb_order_counter=:gtdb_phylum_counter=:gtdb_species_counter=:heptad_counter=MCP-36H--2:lbd_counter=:length_avg=93.0:length_max=93.0:length_min=93.0:length_std=0:length_sum=93.0:mismatch_avg=6.0:mismatch_max=6.0:mismatch_min=6.0:mismatch_std=0:mismatch_sum=6.0:name=N614895:qcovhsp_avg=96.9:qcovhsp_max=96.9:qcovhsp_min=96.9:qcovhsp_std=0:qcovhsp_sum=96.9:qend_avg=96.0:qend_max=96.0:qend_min=96.0:qend_std=0:qend_sum=96.0:qstart_avg=4.0:qstart_max=4.0:qstart_min=4.0:qstart_std=0:qstart_sum=4.0:ref_name_counter=GB_GCA_016463485.1_protein.faa_JAEMRD010000079.1_17@PF00015_full_PFAM.398.574--1:scovhsp_avg=52.8:scovhsp_max=52.8:scovhsp_min=52.8:scovhsp_std=0:scovhsp_sum=52.8:send_avg=93.0:send_max=93.0:send_min=93.0:send_std=0:send_sum=93.0:sstart_avg=1.0:sstart_max=1.0:sstart_min=1.0:sstart_std=0:sstart_sum=1.0],(8b245e44-8a95-4e84-bd5b-3db2e11804cd_2@MCPsignal.16.148:0.268093[&&NHX:Sample=rhizpot3:Type=capture:besthit=80.5:bitscore=158.0:capture_class=c__Alphaproteobacteria:capture_domain=d__Bacteria:capture_family=f__Caulobacteraceae:capture_genus=g__Palsa-881:capture_order=o__Caulobacterales:capture_phylum=p__Proteobacteria:capture_species=s__Palsa-881 sp018241335:evalue=8.4e-50:gapopen=2.0:heptad=MCP-36H:length=128.0:mismatch=22.0:qcovhsp=96.2:qend=132.0:qstart=6.0:ref_name=GB_GCA_016463485.1_protein.faa_JAEMRD010000079.1_17@PF00015_full_PFAM.398.574:scovhsp=71.6:send=154.0:sstart=29.0],GB_GCA_016463485.1_protein.faa_JAEMRD010000079.1_17@PF00015_full_PFAM.398.574:0.0393186[&&NHX:Type=GTDB:gtdb_class=c__Alphaproteobacteria:gtdb_domain=d__Bacteria:gtdb_family=f__Caulobacteraceae:gtdb_genus=g__Brevundimonas:gtdb_order=o__Caulobacterales:gtdb_phylum=p__Proteobacteria:gtdb_species=s__Brevundimonas sp016463485:heptad=MCP-36H:species=d__Bacteria_p__Proteobacteria_c__Alphaproteobacteria_o__Caulobacterales_f__Caulobacteraceae_g__Brevundimonas_s__Brevundimonas sp016463485])0.549:0.0148658[&&NHX:Sample_counter=rhizpot3--1:Type_counter=GTDB--1||capture--1:besthit_avg=80.5:besthit_max=80.5:besthit_min=80.5:besthit_std=0:besthit_sum=80.5:bitscore_avg=158.0:bitscore_max=158.0:bitscore_min=158.0:bitscore_std=0:bitscore_sum=158.0:capture_class_counter=c__Alphaproteobacteria--1:capture_domain_counter=d__Bacteria--1:capture_family_counter=f__Caulobacteraceae--1:capture_genus_counter=g__Palsa-881--1:capture_order_counter=o__Caulobacterales--1:capture_phylum_counter=p__Proteobacteria--1:capture_species_counter=s__Palsa-881 sp018241335--1:evalue_avg=8.4e-50:evalue_max=8.4e-50:evalue_min=8.4e-50:evalue_std=0:evalue_sum=8.4e-50:gapopen_avg=2.0:gapopen_max=2.0:gapopen_min=2.0:gapopen_std=0:gapopen_sum=2.0:gtdb_class_counter=c__Alphaproteobacteria--1:gtdb_domain_counter=d__Bacteria--1:gtdb_family_counter=f__Caulobacteraceae--1:gtdb_genus_counter=g__Brevundimonas--1:gtdb_order_counter=o__Caulobacterales--1:gtdb_phylum_counter=p__Proteobacteria--1:gtdb_species_counter=s__Brevundimonas sp016463485--1:heptad_counter=MCP-36H--2:lbd_counter=:lca_tree=s__Brevundimonas sp016463485:length_avg=128.0:length_max=128.0:length_min=128.0:length_std=0:length_sum=128.0:mismatch_avg=22.0:mismatch_max=22.0:mismatch_min=22.0:mismatch_std=0:mismatch_sum=22.0:name=N614898:qcovhsp_avg=96.2:qcovhsp_max=96.2:qcovhsp_min=96.2:qcovhsp_std=0:qcovhsp_sum=96.2:qend_avg=132.0:qend_max=132.0:qend_min=132.0:qend_std=0:qend_sum=132.0:qstart_avg=6.0:qstart_max=6.0:qstart_min=6.0:qstart_std=0:qstart_sum=6.0:ref_name_counter=GB_GCA_016463485.1_protein.faa_JAEMRD010000079.1_17@PF00015_full_PFAM.398.574--1:scovhsp_avg=71.6:scovhsp_max=71.6:scovhsp_min=71.6:scovhsp_std=0:scovhsp_sum=71.6:send_avg=154.0:send_max=154.0:send_min=154.0:send_std=0:send_sum=154.0:sstart_avg=29.0:sstart_max=29.0:sstart_min=29.0:sstart_std=0:sstart_sum=29.0])0.906:0.026929[&&NHX:Sample_counter=rhizpot3--3:Type_counter=GTDB--1||capture--3:besthit_avg=87.0:besthit_max=93.5:besthit_min=80.5:besthit_std=9.192388155425117:besthit_sum=174.0:bitscore_avg=153.0:bitscore_max=158.0:bitscore_min=148.0:bitscore_std=7.0710678118654755:bitscore_sum=306.0:capture_class_counter=c__Alphaproteobacteria--1||c__Krumholzibacteria--2:capture_domain_counter=d__Bacteria--3:capture_family_counter=f__Caulobacteraceae--1||f__LZORAL124-64-63--2:capture_genus_counter=g__CAINDZ01--2||g__Palsa-881--1:capture_order_counter=o__Caulobacterales--1||o__LZORAL124-64-63--2:capture_phylum_counter=p__Krumholzibacteriota--2||p__Proteobacteria--1:capture_species_counter=s__CAINDZ01 sp016873405--2||s__Palsa-881 sp018241335--1:evalue_avg=8.9042e-47:evalue_max=1.78e-46:evalue_min=8.4e-50:evalue_std=1.258056100815858e-46:evalue_sum=1.78084e-46:gapopen_avg=1.0:gapopen_max=2.0:gapopen_min=0.0:gapopen_std=1.4142135623730951:gapopen_sum=2.0:gtdb_class_counter=c__Alphaproteobacteria--1:gtdb_domain_counter=d__Bacteria--1:gtdb_family_counter=f__Caulobacteraceae--1:gtdb_genus_counter=g__Brevundimonas--1:gtdb_order_counter=o__Caulobacterales--1:gtdb_phylum_counter=p__Proteobacteria--1:gtdb_species_counter=s__Brevundimonas sp016463485--1:heptad_counter=MCP-36H--4:lbd_counter=:lca_tree=s__Brevundimonas sp016463485:length_avg=110.5:length_max=128.0:length_min=93.0:length_std=24.748737341529164:length_sum=221.0:mismatch_avg=14.0:mismatch_max=22.0:mismatch_min=6.0:mismatch_std=11.313708498984761:mismatch_sum=28.0:name=N614899:qcovhsp_avg=96.55000000000001:qcovhsp_max=96.9:qcovhsp_min=96.2:qcovhsp_std=0.4949747468305853:qcovhsp_sum=193.10000000000002:qend_avg=114.0:qend_max=132.0:qend_min=96.0:qend_std=25.45584412271571:qend_sum=228.0:qstart_avg=5.0:qstart_max=6.0:qstart_min=4.0:qstart_std=1.4142135623730951:qstart_sum=10.0:ref_name_counter=GB_GCA_016463485.1_protein.faa_JAEMRD010000079.1_17@PF00015_full_PFAM.398.574--2:scovhsp_avg=62.199999999999996:scovhsp_max=71.6:scovhsp_min=52.8:scovhsp_std=13.293607486307092:scovhsp_sum=124.39999999999999:send_avg=123.5:send_max=154.0:send_min=93.0:send_std=43.1335136523794:send_sum=247.0:sstart_avg=15.0:sstart_max=29.0:sstart_min=1.0:sstart_std=19.79898987322333:sstart_sum=30.0],((e2178c0f-68ce-4e1b-af28-56b68b075ac7_6@MCPsignal.197.354:5e-09[&&NHX:Sample=rhizpot3:Type=capture:besthit=90.3:bitscore=244.0:capture_class=c__Alphaproteobacteria:capture_domain=d__Bacteria:capture_family=f__Sphingomonadaceae:capture_genus=g__Novosphingobium:capture_order=o__Sphingomonadales:capture_phylum=p__Proteobacteria:capture_species=s__Novosphingobium sp002336765:evalue=1.92e-83:gapopen=0.0:heptad=MCP-36H:length=154.0:mismatch=15.0:qcovhsp=98.1:qend=157.0:qstart=4.0:ref_name=GB_GCA_016463485.1_protein.faa_JAEMRD010000079.1_17@PF00015_full_PFAM.398.574:scovhsp=87.5:send=154.0:sstart=1.0],(4c22090d-f9ed-4061-9a2c-0a6eafd42c6b_6@MCPsignal.225.323:0.0284997[&&NHX:Sample=rhizpot3:Type=capture:capture_class=c__Alphaproteobacteria:capture_domain=d__Bacteria:capture_family=f__Caulobacteraceae:capture_genus=g__Caulobacter:capture_order=o__Caulobacterales:capture_phylum=p__Proteobacteria:capture_species=s__Caulobacter sp001556515:heptad=MCP-36H],4699610a-3b09-4267-99d0-96d4ccdbf152_6@MCPsignal.24.135:5e-09[&&NHX:Sample=rhizpot3:Type=capture:besthit=91.9:bitscore=182.0:capture_class=c__Alphaproteobacteria:capture_domain=d__Bacteria:capture_family=f__Caulobacteraceae:capture_genus=g__Palsa-881:capture_order=o__Caulobacterales:capture_phylum=p__Proteobacteria:capture_species=s__Palsa-881 sp018241335:evalue=1.38e-59:gapopen=0.0:heptad=MCP-36H:length=111.0:mismatch=9.0:qcovhsp=100.0:qend=111.0:qstart=1.0:ref_name=GB_GCA_016463485.1_protein.faa_JAEMRD010000079.1_17@PF00015_full_PFAM.398.574:scovhsp=63.1:send=154.0:sstart=44.0])0:5e-09[&&NHX:Sample_counter=rhizpot3--2:Type_counter=capture--2:besthit_avg=91.9:besthit_max=91.9:besthit_min=91.9:besthit_std=0:besthit_sum=91.9:bitscore_avg=182.0:bitscore_max=182.0:bitscore_min=182.0:bitscore_std=0:bitscore_sum=182.0:capture_class_counter=c__Alphaproteobacteria--2:capture_domain_counter=d__Bacteria--2:capture_family_counter=f__Caulobacteraceae--2:capture_genus_counter=g__Caulobacter--1||g__Palsa-881--1:capture_order_counter=o__Caulobacterales--2:capture_phylum_counter=p__Proteobacteria--2:capture_species_counter=s__Caulobacter sp001556515--1||s__Palsa-881 sp018241335--1:evalue_avg=1.38e-59:evalue_max=1.38e-59:evalue_min=1.38e-59:evalue_std=0:evalue_sum=1.38e-59:gapopen_avg=0.0:gapopen_max=0.0:gapopen_min=0.0:gapopen_std=0:gapopen_sum=0.0:gtdb_class_counter=:gtdb_domain_counter=:gtdb_family_counter=:gtdb_genus_counter=:gtdb_order_counter=:gtdb_phylum_counter=:gtdb_species_counter=:heptad_counter=MCP-36H--2:lbd_counter=:length_avg=111.0:length_max=111.0:length_min=111.0:length_std=0:length_sum=111.0:mismatch_avg=9.0:mismatch_max=9.0:mismatch_min=9.0:mismatch_std=0:mismatch_sum=9.0:name=N614903:qcovhsp_avg=100.0:qcovhsp_max=100.0:qcovhsp_min=100.0:qcovhsp_std=0:qcovhsp_sum=100.0:qend_avg=111.0:qend_max=111.0:qend_min=111.0:qend_std=0:qend_sum=111.0:qstart_avg=1.0:qstart_max=1.0:qstart_min=1.0:qstart_std=0:qstart_sum=1.0:ref_name_counter=GB_GCA_016463485.1_protein.faa_JAEMRD010000079.1_17@PF00015_full_PFAM.398.574--1:scovhsp_avg=63.1:scovhsp_max=63.1:scovhsp_min=63.1:scovhsp_std=0:scovhsp_sum=63.1:send_avg=154.0:send_max=154.0:send_min=154.0:send_std=0:send_sum=154.0:sstart_avg=44.0:sstart_max=44.0:sstart_min=44.0:sstart_std=0:sstart_sum=44.0])0.935:5e-09[&&NHX:Sample_counter=rhizpot3--3:Type_counter=capture--3:besthit_avg=91.1:besthit_max=91.9:besthit_min=90.3:besthit_std=1.131370849898482:besthit_sum=182.2:bitscore_avg=213.0:bitscore_max=244.0:bitscore_min=182.0:bitscore_std=43.840620433565945:bitscore_sum=426.0:capture_class_counter=c__Alphaproteobacteria--3:capture_domain_counter=d__Bacteria--3:capture_family_counter=f__Caulobacteraceae--2||f__Sphingomonadaceae--1:capture_genus_counter=g__Caulobacter--1||g__Novosphingobium--1||g__Palsa-881--1:capture_order_counter=o__Caulobacterales--2||o__Sphingomonadales--1:capture_phylum_counter=p__Proteobacteria--3:capture_species_counter=s__Caulobacter sp001556515--1||s__Novosphingobium sp002336765--1||s__Palsa-881 sp018241335--1:evalue_avg=6.9e-60:evalue_max=1.38e-59:evalue_min=1.92e-83:evalue_std=9.758073580374356e-60:evalue_sum=1.38e-59:gapopen_avg=0.0:gapopen_max=0.0:gapopen_min=0.0:gapopen_std=0.0:gapopen_sum=0.0:gtdb_class_counter=:gtdb_domain_counter=:gtdb_family_counter=:gtdb_genus_counter=:gtdb_order_counter=:gtdb_phylum_counter=:gtdb_species_counter=:heptad_counter=MCP-36H--3:lbd_counter=:length_avg=132.5:length_max=154.0:length_min=111.0:length_std=30.405591591021544:length_sum=265.0:mismatch_avg=12.0:mismatch_max=15.0:mismatch_min=9.0:mismatch_std=4.242640687119285:mismatch_sum=24.0:name=N614904:qcovhsp_avg=99.05:qcovhsp_max=100.0:qcovhsp_min=98.1:qcovhsp_std=1.3435028842544443:qcovhsp_sum=198.1:qend_avg=134.0:qend_max=157.0:qend_min=111.0:qend_std=32.526911934581186:qend_sum=268.0:qstart_avg=2.5:qstart_max=4.0:qstart_min=1.0:qstart_std=2.1213203435596424:qstart_sum=5.0:ref_name_counter=GB_GCA_016463485.1_protein.faa_JAEMRD010000079.1_17@PF00015_full_PFAM.398.574--2:scovhsp_avg=75.3:scovhsp_max=87.5:scovhsp_min=63.1:scovhsp_std=17.253405460951758:scovhsp_sum=150.6:send_avg=154.0:send_max=154.0:send_min=154.0:send_std=0.0:send_sum=308.0:sstart_avg=22.5:sstart_max=44.0:sstart_min=1.0:sstart_std=30.405591591021544:sstart_sum=45.0],7e8e90a7-f429-4adc-bd96-aaa70dbafa5a_5@MCPsignal.237.320:5e-09[&&NHX:Sample=rhizpot3:Type=capture:capture_class=c__Alphaproteobacteria:capture_domain=d__Bacteria:capture_family=f__Caulobacteraceae:capture_genus=g__Caulobacter:capture_order=o__Caulobacterales:capture_phylum=p__Proteobacteria:capture_species=s__Caulobacter sp001556515:heptad=MCP-36H])0:6e-09[&&NHX:Sample_counter=rhizpot3--4:Type_counter=capture--4:besthit_avg=91.1:besthit_max=91.9:besthit_min=90.3:besthit_std=1.131370849898482:besthit_sum=182.2:bitscore_avg=213.0:bitscore_max=244.0:bitscore_min=182.0:bitscore_std=43.840620433565945:bitscore_sum=426.0:capture_class_counter=c__Alphaproteobacteria--4:capture_domain_counter=d__Bacteria--4:capture_family_counter=f__Caulobacteraceae--3||f__Sphingomonadaceae--1:capture_genus_counter=g__Caulobacter--2||g__Novosphingobium--1||g__Palsa-881--1:capture_order_counter=o__Caulobacterales--3||o__Sphingomonadales--1:capture_phylum_counter=p__Proteobacteria--4:capture_species_counter=s__Caulobacter sp001556515--2||s__Novosphingobium sp002336765--1||s__Palsa-881 sp018241335--1:evalue_avg=6.9e-60:evalue_max=1.38e-59:evalue_min=1.92e-83:evalue_std=9.758073580374356e-60:evalue_sum=1.38e-59:gapopen_avg=0.0:gapopen_max=0.0:gapopen_min=0.0:gapopen_std=0.0:gapopen_sum=0.0:gtdb_class_counter=:gtdb_domain_counter=:gtdb_family_counter=:gtdb_genus_counter=:gtdb_order_counter=:gtdb_phylum_counter=:gtdb_species_counter=:heptad_counter=MCP-36H--4:lbd_counter=:length_avg=132.5:length_max=154.0:length_min=111.0:length_std=30.405591591021544:length_sum=265.0:mismatch_avg=12.0:mismatch_max=15.0:mismatch_min=9.0:mismatch_std=4.242640687119285:mismatch_sum=24.0:name=N614906:qcovhsp_avg=99.05:qcovhsp_max=100.0:qcovhsp_min=98.1:qcovhsp_std=1.3435028842544443:qcovhsp_sum=198.1:qend_avg=134.0:qend_max=157.0:qend_min=111.0:qend_std=32.526911934581186:qend_sum=268.0:qstart_avg=2.5:qstart_max=4.0:qstart_min=1.0:qstart_std=2.1213203435596424:qstart_sum=5.0:ref_name_counter=GB_GCA_016463485.1_protein.faa_JAEMRD010000079.1_17@PF00015_full_PFAM.398.574--2:scovhsp_avg=75.3:scovhsp_max=87.5:scovhsp_min=63.1:scovhsp_std=17.253405460951758:scovhsp_sum=150.6:send_avg=154.0:send_max=154.0:send_min=154.0:send_std=0.0:send_sum=308.0:sstart_avg=22.5:sstart_max=44.0:sstart_min=1.0:sstart_std=30.405591591021544:sstart_sum=45.0])0:5e-09[&&NHX:Sample_counter=rhizpot3--7:Type_counter=GTDB--1||capture--7:besthit_avg=89.05:besthit_max=93.5:besthit_min=80.5:besthit_std=5.847791605954052:besthit_sum=356.2:bitscore_avg=183.0:bitscore_max=244.0:bitscore_min=148.0:bitscore_std=43.096790290383964:bitscore_sum=732.0:capture_class_counter=c__Alphaproteobacteria--5||c__Krumholzibacteria--2:capture_domain_counter=d__Bacteria--7:capture_family_counter=f__Caulobacteraceae--4||f__LZORAL124-64-63--2||f__Sphingomonadaceae--1:capture_genus_counter=g__CAINDZ01--2||g__Caulobacter--2||g__Novosphingobium--1||g__Palsa-881--2:capture_order_counter=o__Caulobacterales--4||o__LZORAL124-64-63--2||o__Sphingomonadales--1:capture_phylum_counter=p__Krumholzibacteriota--2||p__Proteobacteria--5:capture_species_counter=s__CAINDZ01 sp016873405--2||s__Caulobacter sp001556515--2||s__Novosphingobium sp002336765--1||s__Palsa-881 sp018241335--2:evalue_avg=4.452100000000345e-47:evalue_max=1.78e-46:evalue_min=1.92e-83:evalue_std=8.898600881037193e-47:evalue_sum=1.780840000000138e-46:gapopen_avg=0.5:gapopen_max=2.0:gapopen_min=0.0:gapopen_std=1.0:gapopen_sum=2.0:gtdb_class_counter=c__Alphaproteobacteria--1:gtdb_domain_counter=d__Bacteria--1:gtdb_family_counter=f__Caulobacteraceae--1:gtdb_genus_counter=g__Brevundimonas--1:gtdb_order_counter=o__Caulobacterales--1:gtdb_phylum_counter=p__Proteobacteria--1:gtdb_species_counter=s__Brevundimonas sp016463485--1:heptad_counter=MCP-36H--8:lbd_counter=:lca_tree=s__Brevundimonas sp016463485:length_avg=121.5:length_max=154.0:length_min=93.0:length_std=25.955089417427686:length_sum=486.0:mismatch_avg=13.0:mismatch_max=22.0:mismatch_min=6.0:mismatch_std=7.0710678118654755:mismatch_sum=52.0:name=N614907:qcovhsp_avg=97.79999999999998:qcovhsp_max=100.0:qcovhsp_min=96.2:qcovhsp_std=1.6633299933166177:qcovhsp_sum=391.19999999999993:qend_avg=124.0:qend_max=157.0:qend_min=96.0:qend_std=26.49528259898354:qend_sum=496.0:qstart_avg=3.75:qstart_max=6.0:qstart_min=1.0:qstart_std=2.0615528128088303:qstart_sum=15.0:ref_name_counter=GB_GCA_016463485.1_protein.faa_JAEMRD010000079.1_17@PF00015_full_PFAM.398.574--4:scovhsp_avg=68.75:scovhsp_max=87.5:scovhsp_min=52.8:scovhsp_std=14.674354045976493:scovhsp_sum=275.0:send_avg=138.75:send_max=154.0:send_min=93.0:send_std=30.5:send_sum=555.0:sstart_avg=18.75:sstart_max=44.0:sstart_min=1.0:sstart_std=21.391197566600457:sstart_sum=75.0],123d60f5-abfb-45b6-84ed-d2e852a8dc4f_3@MCPsignal.241.353:5e-09[&&NHX:Sample=rhizpot3:Type=capture:besthit=92.7:bitscore=175.0:capture_class=c__Alphaproteobacteria:capture_domain=d__Bacteria:capture_family=f__Sphingomonadaceae:capture_genus=g__Novosphingobium:capture_order=o__Sphingomonadales:capture_phylum=p__Proteobacteria:capture_species=s__Novosphingobium sp002336765:evalue=5.52e-57:gapopen=0.0:heptad=MCP-36H:length=109.0:mismatch=8.0:qcovhsp=97.3:qend=112.0:qstart=4.0:ref_name=GB_GCA_016463485.1_protein.faa_JAEMRD010000079.1_17@PF00015_full_PFAM.398.574:scovhsp=61.9:send=109.0:sstart=1.0])0.843:0.0194216[&&NHX:Sample_counter=rhizpot3--8:Type_counter=GTDB--1||capture--8:besthit_avg=89.78:besthit_max=93.5:besthit_min=80.5:besthit_std=5.32090217914218:besthit_sum=448.90000000000003:bitscore_avg=181.4:bitscore_max=244.0:bitscore_min=148.0:bitscore_std=37.493999519923186:bitscore_sum=907.0:capture_class_counter=c__Alphaproteobacteria--6||c__Krumholzibacteria--2:capture_domain_counter=d__Bacteria--8:capture_family_counter=f__Caulobacteraceae--4||f__LZORAL124-64-63--2||f__Sphingomonadaceae--2:capture_genus_counter=g__CAINDZ01--2||g__Caulobacter--2||g__Novosphingobium--2||g__Palsa-881--2:capture_order_counter=o__Caulobacterales--4||o__LZORAL124-64-63--2||o__Sphingomonadales--2:capture_phylum_counter=p__Krumholzibacteriota--2||p__Proteobacteria--6:capture_species_counter=s__CAINDZ01 sp016873405--2||s__Caulobacter sp001556515--2||s__Novosphingobium sp002336765--2||s__Palsa-881 sp018241335--2:evalue_avg=3.561680000110676e-47:evalue_max=1.78e-46:evalue_min=1.92e-83:evalue_std=7.959463682372985e-47:evalue_sum=1.780840000055338e-46:gapopen_avg=0.4:gapopen_max=2.0:gapopen_min=0.0:gapopen_std=0.8944271909999161:gapopen_sum=2.0:gtdb_class_counter=c__Alphaproteobacteria--1:gtdb_domain_counter=d__Bacteria--1:gtdb_family_counter=f__Caulobacteraceae--1:gtdb_genus_counter=g__Brevundimonas--1:gtdb_order_counter=o__Caulobacterales--1:gtdb_phylum_counter=p__Proteobacteria--1:gtdb_species_counter=s__Brevundimonas sp016463485--1:heptad_counter=MCP-36H--9:lbd_counter=:lca_tree=s__Brevundimonas sp016463485:length_avg=119.0:length_max=154.0:length_min=93.0:length_std=23.16246964380094:length_sum=595.0:mismatch_avg=12.0:mismatch_max=22.0:mismatch_min=6.0:mismatch_std=6.519202405202649:mismatch_sum=60.0:name=N614909:qcovhsp_avg=97.7:qcovhsp_max=100.0:qcovhsp_min=96.2:qcovhsp_std=1.4577379737113234:qcovhsp_sum=488.5:qend_avg=121.6:qend_max=157.0:qend_min=96.0:qend_std=23.564804263986577:qend_sum=608.0:qstart_avg=3.8:qstart_max=6.0:qstart_min=1.0:qstart_std=1.788854381999832:qstart_sum=19.0:ref_name_counter=GB_GCA_016463485.1_protein.faa_JAEMRD010000079.1_17@PF00015_full_PFAM.398.574--5:scovhsp_avg=67.38000000000001:scovhsp_max=87.5:scovhsp_min=52.8:scovhsp_std=13.072375453604446:scovhsp_sum=336.90000000000003:send_avg=132.8:send_max=154.0:send_min=93.0:send_std=29.575327555244424:send_sum=664.0:sstart_avg=15.2:sstart_max=44.0:sstart_min=1.0:sstart_std=20.154403985233596:sstart_sum=76.0])0.039:0.0212068[&&NHX:Sample_counter=rhizpot3--8:Type_counter=GTDB--2||capture--8:besthit_avg=89.78:besthit_max=93.5:besthit_min=80.5:besthit_std=5.32090217914218:besthit_sum=448.90000000000003:bitscore_avg=181.4:bitscore_max=244.0:bitscore_min=148.0:bitscore_std=37.493999519923186:bitscore_sum=907.0:capture_class_counter=c__Alphaproteobacteria--6||c__Krumholzibacteria--2:capture_domain_counter=d__Bacteria--8:capture_family_counter=f__Caulobacteraceae--4||f__LZORAL124-64-63--2||f__Sphingomonadaceae--2:capture_genus_counter=g__CAINDZ01--2||g__Caulobacter--2||g__Novosphingobium--2||g__Palsa-881--2:capture_order_counter=o__Caulobacterales--4||o__LZORAL124-64-63--2||o__Sphingomonadales--2:capture_phylum_counter=p__Krumholzibacteriota--2||p__Proteobacteria--6:capture_species_counter=s__CAINDZ01 sp016873405--2||s__Caulobacter sp001556515--2||s__Novosphingobium sp002336765--2||s__Palsa-881 sp018241335--2:evalue_avg=3.561680000110676e-47:evalue_max=1.78e-46:evalue_min=1.92e-83:evalue_std=7.959463682372985e-47:evalue_sum=1.780840000055338e-46:gapopen_avg=0.4:gapopen_max=2.0:gapopen_min=0.0:gapopen_std=0.8944271909999161:gapopen_sum=2.0:gtdb_class_counter=c__Alphaproteobacteria--2:gtdb_domain_counter=d__Bacteria--2:gtdb_family_counter=f__Caulobacteraceae--2:gtdb_genus_counter=g__Brevundimonas--2:gtdb_order_counter=o__Caulobacterales--2:gtdb_phylum_counter=p__Proteobacteria--2:gtdb_species_counter=s__Brevundimonas sp006515835--1||s__Brevundimonas sp016463485--1:heptad_counter=MCP-36H--10:lbd_counter=:lca_tree=g__Brevundimonas:length_avg=119.0:length_max=154.0:length_min=93.0:length_std=23.16246964380094:length_sum=595.0:mismatch_avg=12.0:mismatch_max=22.0:mismatch_min=6.0:mismatch_std=6.519202405202649:mismatch_sum=60.0:name=N614910:qcovhsp_avg=97.7:qcovhsp_max=100.0:qcovhsp_min=96.2:qcovhsp_std=1.4577379737113234:qcovhsp_sum=488.5:qend_avg=121.6:qend_max=157.0:qend_min=96.0:qend_std=23.564804263986577:qend_sum=608.0:qstart_avg=3.8:qstart_max=6.0:qstart_min=1.0:qstart_std=1.788854381999832:qstart_sum=19.0:ref_name_counter=GB_GCA_016463485.1_protein.faa_JAEMRD010000079.1_17@PF00015_full_PFAM.398.574--5:scovhsp_avg=67.38000000000001:scovhsp_max=87.5:scovhsp_min=52.8:scovhsp_std=13.072375453604446:scovhsp_sum=336.90000000000003:send_avg=132.8:send_max=154.0:send_min=93.0:send_std=29.575327555244424:send_sum=664.0:sstart_avg=15.2:sstart_max=44.0:sstart_min=1.0:sstart_std=20.154403985233596:sstart_sum=76.0])0.997:0.149087[&&NHX:Sample_counter=rhizpot3--8:Type_counter=GTDB--4||capture--8:besthit_avg=89.78:besthit_max=93.5:besthit_min=80.5:besthit_std=5.32090217914218:besthit_sum=448.90000000000003:bitscore_avg=181.4:bitscore_max=244.0:bitscore_min=148.0:bitscore_std=37.493999519923186:bitscore_sum=907.0:capture_class_counter=c__Alphaproteobacteria--6||c__Krumholzibacteria--2:capture_domain_counter=d__Bacteria--8:capture_family_counter=f__Caulobacteraceae--4||f__LZORAL124-64-63--2||f__Sphingomonadaceae--2:capture_genus_counter=g__CAINDZ01--2||g__Caulobacter--2||g__Novosphingobium--2||g__Palsa-881--2:capture_order_counter=o__Caulobacterales--4||o__LZORAL124-64-63--2||o__Sphingomonadales--2:capture_phylum_counter=p__Krumholzibacteriota--2||p__Proteobacteria--6:capture_species_counter=s__CAINDZ01 sp016873405--2||s__Caulobacter sp001556515--2||s__Novosphingobium sp002336765--2||s__Palsa-881 sp018241335--2:evalue_avg=3.561680000110676e-47:evalue_max=1.78e-46:evalue_min=1.92e-83:evalue_std=7.959463682372985e-47:evalue_sum=1.780840000055338e-46:gapopen_avg=0.4:gapopen_max=2.0:gapopen_min=0.0:gapopen_std=0.8944271909999161:gapopen_sum=2.0:gtdb_class_counter=c__Alphaproteobacteria--4:gtdb_domain_counter=d__Bacteria--4:gtdb_family_counter=f__Caulobacteraceae--4:gtdb_genus_counter=g__Brevundimonas--4:gtdb_order_counter=o__Caulobacterales--4:gtdb_phylum_counter=p__Proteobacteria--4:gtdb_species_counter=s__Brevundimonas sp002002865--1||s__Brevundimonas sp006515835--1||s__Brevundimonas sp016463485--1||s__Brevundimonas subvibrioides--1:heptad_counter=MCP-36H--12:lbd_counter=:lca_tree=g__Brevundimonas:length_avg=119.0:length_max=154.0:length_min=93.0:length_std=23.16246964380094:length_sum=595.0:mismatch_avg=12.0:mismatch_max=22.0:mismatch_min=6.0:mismatch_std=6.519202405202649:mismatch_sum=60.0:name=N614911:qcovhsp_avg=97.7:qcovhsp_max=100.0:qcovhsp_min=96.2:qcovhsp_std=1.4577379737113234:qcovhsp_sum=488.5:qend_avg=121.6:qend_max=157.0:qend_min=96.0:qend_std=23.564804263986577:qend_sum=608.0:qstart_avg=3.8:qstart_max=6.0:qstart_min=1.0:qstart_std=1.788854381999832:qstart_sum=19.0:ref_name_counter=GB_GCA_016463485.1_protein.faa_JAEMRD010000079.1_17@PF00015_full_PFAM.398.574--5:scovhsp_avg=67.38000000000001:scovhsp_max=87.5:scovhsp_min=52.8:scovhsp_std=13.072375453604446:scovhsp_sum=336.90000000000003:send_avg=132.8:send_max=154.0:send_min=93.0:send_std=29.575327555244424:send_sum=664.0:sstart_avg=15.2:sstart_max=44.0:sstart_min=1.0:sstart_std=20.154403985233596:sstart_sum=76.0],RS_GCF_900101455.1_protein.faa_NZ_FMZJ01000015.1_40@PF00015_full_PFAM.278.453:0.295972[&&NHX:Type=GTDB:gtdb_class=c__Alphaproteobacteria:gtdb_domain=d__Bacteria:gtdb_family=f__Sphingomonadaceae:gtdb_genus=g__Rhizorhabdus:gtdb_order=o__Sphingomonadales:gtdb_phylum=p__Proteobacteria:gtdb_species=s__Rhizorhabdus sp900101455:heptad=MCP-36H:species=d__Bacteria_p__Proteobacteria_c__Alphaproteobacteria_o__Sphingomonadales_f__Sphingomonadaceae_g__Rhizorhabdus_s__Rhizorhabdus sp900101455])0.879:0.0578742[&&NHX:Sample_counter=rhizpot3--8:Type_counter=GTDB--5||capture--8:besthit_avg=89.78:besthit_max=93.5:besthit_min=80.5:besthit_std=5.32090217914218:besthit_sum=448.90000000000003:bitscore_avg=181.4:bitscore_max=244.0:bitscore_min=148.0:bitscore_std=37.493999519923186:bitscore_sum=907.0:capture_class_counter=c__Alphaproteobacteria--6||c__Krumholzibacteria--2:capture_domain_counter=d__Bacteria--8:capture_family_counter=f__Caulobacteraceae--4||f__LZORAL124-64-63--2||f__Sphingomonadaceae--2:capture_genus_counter=g__CAINDZ01--2||g__Caulobacter--2||g__Novosphingobium--2||g__Palsa-881--2:capture_order_counter=o__Caulobacterales--4||o__LZORAL124-64-63--2||o__Sphingomonadales--2:capture_phylum_counter=p__Krumholzibacteriota--2||p__Proteobacteria--6:capture_species_counter=s__CAINDZ01 sp016873405--2||s__Caulobacter sp001556515--2||s__Novosphingobium sp002336765--2||s__Palsa-881 sp018241335--2:evalue_avg=3.561680000110676e-47:evalue_max=1.78e-46:evalue_min=1.92e-83:evalue_std=7.959463682372985e-47:evalue_sum=1.780840000055338e-46:gapopen_avg=0.4:gapopen_max=2.0:gapopen_min=0.0:gapopen_std=0.8944271909999161:gapopen_sum=2.0:gtdb_class_counter=c__Alphaproteobacteria--5:gtdb_domain_counter=d__Bacteria--5:gtdb_family_counter=f__Caulobacteraceae--4||f__Sphingomonadaceae--1:gtdb_genus_counter=g__Brevundimonas--4||g__Rhizorhabdus--1:gtdb_order_counter=o__Caulobacterales--4||o__Sphingomonadales--1:gtdb_phylum_counter=p__Proteobacteria--5:gtdb_species_counter=s__Brevundimonas sp002002865--1||s__Brevundimonas sp006515835--1||s__Brevundimonas sp016463485--1||s__Brevundimonas subvibrioides--1||s__Rhizorhabdus sp900101455--1:heptad_counter=MCP-36H--13:lbd_counter=:lca_tree=c__Alphaproteobacteria:length_avg=119.0:length_max=154.0:length_min=93.0:length_std=23.16246964380094:length_sum=595.0:mismatch_avg=12.0:mismatch_max=22.0:mismatch_min=6.0:mismatch_std=6.519202405202649:mismatch_sum=60.0:name=N614913:qcovhsp_avg=97.7:qcovhsp_max=100.0:qcovhsp_min=96.2:qcovhsp_std=1.4577379737113234:qcovhsp_sum=488.5:qend_avg=121.6:qend_max=157.0:qend_min=96.0:qend_std=23.564804263986577:qend_sum=608.0:qstart_avg=3.8:qstart_max=6.0:qstart_min=1.0:qstart_std=1.788854381999832:qstart_sum=19.0:ref_name_counter=GB_GCA_016463485.1_protein.faa_JAEMRD010000079.1_17@PF00015_full_PFAM.398.574--5:scovhsp_avg=67.38000000000001:scovhsp_max=87.5:scovhsp_min=52.8:scovhsp_std=13.072375453604446:scovhsp_sum=336.90000000000003:send_avg=132.8:send_max=154.0:send_min=93.0:send_std=29.575327555244424:send_sum=664.0:sstart_avg=15.2:sstart_max=44.0:sstart_min=1.0:sstart_std=20.154403985233596:sstart_sum=76.0],(9961a1d5-2b34-5159-9986-eb343372468f_1@MCPsignal.219.255:5e-09[&&NHX:Sample=rhiztom3:Type=capture:capture_class=c__Alphaproteobacteria:capture_domain=d__Bacteria:capture_family=f__Rhizobiaceae:capture_genus=g__Fulvimarina:capture_order=o__Rhizobiales:capture_phylum=p__Proteobacteria:capture_species=s__Fulvimarina endophytica:heptad=MCP-36H],(GB_GCA_903930545.1_protein.faa_CAIYZB010000362.1_1@PF00015_full_PFAM.75.255:0.201186[&&NHX:Type=GTDB:gtdb_class=c__Alphaproteobacteria:gtdb_domain=d__Bacteria:gtdb_family=f__Caulobacteraceae:gtdb_genus=g__Phenylobacterium:gtdb_order=o__Caulobacterales:gtdb_phylum=p__Proteobacteria:gtdb_species=s__Phenylobacterium sp903930545:heptad=MCP-36H:species=d__Bacteria_p__Proteobacteria_c__Alphaproteobacteria_o__Caulobacterales_f__Caulobacteraceae_g__Phenylobacterium_s__Phenylobacterium sp903930545],RS_GCF_900167365.1_protein.faa_NZ_FUXL01000003.1_37@PF00015_full_PFAM.534.716:0.200729[&&NHX:Type=GTDB:gtdb_class=c__Alphaproteobacteria:gtdb_domain=d__Bacteria:gtdb_family=f__Rhizobiaceae:gtdb_genus=g__Consotaella:gtdb_order=o__Rhizobiales:gtdb_phylum=p__Proteobacteria:gtdb_species=s__Consotaella salsifontis:heptad=MCP-36H:species=d__Bacteria_p__Proteobacteria_c__Alphaproteobacteria_o__Rhizobiales_f__Rhizobiaceae_g__Consotaella_s__Consotaella salsifontis])0:5e-09[&&NHX:Sample_counter=:Type_counter=GTDB--2:capture_class_counter=:capture_domain_counter=:capture_family_counter=:capture_genus_counter=:capture_order_counter=:capture_phylum_counter=:capture_species_counter=:evoltype=D:gtdb_class_counter=c__Alphaproteobacteria--2:gtdb_domain_counter=d__Bacteria--2:gtdb_family_counter=f__Caulobacteraceae--1||f__Rhizobiaceae--1:gtdb_genus_counter=g__Consotaella--1||g__Phenylobacterium--1:gtdb_order_counter=o__Caulobacterales--1||o__Rhizobiales--1:gtdb_phylum_counter=p__Proteobacteria--2:gtdb_species_counter=s__Consotaella salsifontis--1||s__Phenylobacterium sp903930545--1:heptad_counter=MCP-36H--2:lbd_counter=:lca=d__Bacteria:lca_tree=c__Alphaproteobacteria:name=N614917:ref_name_counter=])0.903:0.0835473[&&NHX:Sample_counter=rhiztom3--1:Type_counter=GTDB--2||capture--1:capture_class_counter=c__Alphaproteobacteria--1:capture_domain_counter=d__Bacteria--1:capture_family_counter=f__Rhizobiaceae--1:capture_genus_counter=g__Fulvimarina--1:capture_order_counter=o__Rhizobiales--1:capture_phylum_counter=p__Proteobacteria--1:capture_species_counter=s__Fulvimarina endophytica--1:gtdb_class_counter=c__Alphaproteobacteria--2:gtdb_domain_counter=d__Bacteria--2:gtdb_family_counter=f__Caulobacteraceae--1||f__Rhizobiaceae--1:gtdb_genus_counter=g__Consotaella--1||g__Phenylobacterium--1:gtdb_order_counter=o__Caulobacterales--1||o__Rhizobiales--1:gtdb_phylum_counter=p__Proteobacteria--2:gtdb_species_counter=s__Consotaella salsifontis--1||s__Phenylobacterium sp903930545--1:heptad_counter=MCP-36H--3:lbd_counter=:lca_tree=c__Alphaproteobacteria:name=N614918:ref_name_counter=])0.856:0.0380478[&&NHX:Sample_counter=rhizpot3--8||rhiztom3--1:Type_counter=GTDB--7||capture--9:besthit_avg=89.78:besthit_max=93.5:besthit_min=80.5:besthit_std=5.32090217914218:besthit_sum=448.90000000000003:bitscore_avg=181.4:bitscore_max=244.0:bitscore_min=148.0:bitscore_std=37.493999519923186:bitscore_sum=907.0:capture_class_counter=c__Alphaproteobacteria--7||c__Krumholzibacteria--2:capture_domain_counter=d__Bacteria--9:capture_family_counter=f__Caulobacteraceae--4||f__LZORAL124-64-63--2||f__Rhizobiaceae--1||f__Sphingomonadaceae--2:capture_genus_counter=g__CAINDZ01--2||g__Caulobacter--2||g__Fulvimarina--1||g__Novosphingobium--2||g__Palsa-881--2:capture_order_counter=o__Caulobacterales--4||o__LZORAL124-64-63--2||o__Rhizobiales--1||o__Sphingomonadales--2:capture_phylum_counter=p__Krumholzibacteriota--2||p__Proteobacteria--7:capture_species_counter=s__CAINDZ01 sp016873405--2||s__Caulobacter sp001556515--2||s__Fulvimarina endophytica--1||s__Novosphingobium sp002336765--2||s__Palsa-881 sp018241335--2:evalue_avg=3.561680000110676e-47:evalue_max=1.78e-46:evalue_min=1.92e-83:evalue_std=7.959463682372985e-47:evalue_sum=1.780840000055338e-46:gapopen_avg=0.4:gapopen_max=2.0:gapopen_min=0.0:gapopen_std=0.8944271909999161:gapopen_sum=2.0:gtdb_class_counter=c__Alphaproteobacteria--7:gtdb_domain_counter=d__Bacteria--7:gtdb_family_counter=f__Caulobacteraceae--5||f__Rhizobiaceae--1||f__Sphingomonadaceae--1:gtdb_genus_counter=g__Brevundimonas--4||g__Consotaella--1||g__Phenylobacterium--1||g__Rhizorhabdus--1:gtdb_order_counter=o__Caulobacterales--5||o__Rhizobiales--1||o__Sphingomonadales--1:gtdb_phylum_counter=p__Proteobacteria--7:gtdb_species_counter=s__Brevundimonas sp002002865--1||s__Brevundimonas sp006515835--1||s__Brevundimonas sp016463485--1||s__Brevundimonas subvibrioides--1||s__Consotaella salsifontis--1||s__Phenylobacterium sp903930545--1||s__Rhizorhabdus sp900101455--1:heptad_counter=MCP-36H--16:lbd_counter=:lca_tree=c__Alphaproteobacteria:length_avg=119.0:length_max=154.0:length_min=93.0:length_std=23.16246964380094:length_sum=595.0:mismatch_avg=12.0:mismatch_max=22.0:mismatch_min=6.0:mismatch_std=6.519202405202649:mismatch_sum=60.0:name=N614919:qcovhsp_avg=97.7:qcovhsp_max=100.0:qcovhsp_min=96.2:qcovhsp_std=1.4577379737113234:qcovhsp_sum=488.5:qend_avg=121.6:qend_max=157.0:qend_min=96.0:qend_std=23.564804263986577:qend_sum=608.0:qstart_avg=3.8:qstart_max=6.0:qstart_min=1.0:qstart_std=1.788854381999832:qstart_sum=19.0:ref_name_counter=GB_GCA_016463485.1_protein.faa_JAEMRD010000079.1_17@PF00015_full_PFAM.398.574--5:scovhsp_avg=67.38000000000001:scovhsp_max=87.5:scovhsp_min=52.8:scovhsp_std=13.072375453604446:scovhsp_sum=336.90000000000003:send_avg=132.8:send_max=154.0:send_min=93.0:send_std=29.575327555244424:send_sum=664.0:sstart_avg=15.2:sstart_max=44.0:sstart_min=1.0:sstart_std=20.154403985233596:sstart_sum=76.0])0.252:0.0214566[&&NHX:Sample_counter=rhizpot1--8||rhizpot3--13||rhiztom1--64||rhiztom2--32||rhiztom3--25:Type_counter=GTDB--36||capture--142:besthit_avg=72.51413043478261:besthit_max=99.3:besthit_min=55.3:besthit_std=11.258018695571293:besthit_sum=6671.3:bitscore_avg=155.11521739130436:bitscore_max=267.0:bitscore_min=97.8:bitscore_std=30.487399432028408:bitscore_sum=14270.6:capture_class_counter=c__Alphaproteobacteria--108||c__Desulfobacteria--1||c__Desulfobulbia--1||c__Gammaproteobacteria--26||c__Gemmatimonadetes--1||c__Holophagae--1||c__Krumholzibacteria--2||c__Negativicutes--1||c__Polyangia--1:capture_domain_counter=d__Bacteria--142:capture_family_counter=f__Azospirillaceae--1||f__Beijerinckiaceae--3||f__Burkholderiaceae--17||f__Caulobacteraceae--58||f__Chromatiaceae--1||f__Desulfurivibrionaceae--1||f__Devosiaceae--30||f__Dongiaceae--2||f__Ectothiorhodospiraceae--1||f__Gemmatimonadaceae--1||f__Halomonadaceae--1||f__Holophagaceae--1||f__JAEINQ01--1||f__Ketobacteraceae--1||f__LZORAL124-64-63--2||f__Polyangiaceae--1||f__Rhizobiaceae--10||f__Rhodobacteraceae--1||f__Rhodocyclaceae--2||f__Selenomonadaceae--1||f__Sphingomonadaceae--2||f__Steroidobacteraceae--2||f__Thiobacillaceae--1||f__Xanthobacteraceae--1:capture_genus_counter=g__Acidovorax_C--2||g__Anaerovibrio--1||g__Asticcacaulis--11||g__Aureimonas--1||g__Azonexus--2||g__Azospirillum--1||g__BM506--1||g__Brevundimonas--7||g__CAHJWH01--1||g__CAINDZ01--2||g__Caulobacter--16||g__Ch67--1||g__Devosia_A--30||g__Dongia--2||g__Ectothiorhodospira--1||g__Fulvimarina--1||g__Geothrix--1||g__Halomonas_C--1||g__Hylemonella--2||g__Imhoffiella--1||g__JAEINQ01--1||g__Kinneretia--10||g__Lichenihabitans--3||g__Mesorhizobium_E--2||g__Novosphingobium--2||g__Oricola--3||g__PNKF01--1||g__Palsa-881--8||g__Pararhizobium--1||g__Phenylobacterium--15||g__Pseudoduganella--1||g__Pseudolabrys--1||g__Rhizobium_A--2||g__Rhodoferax--1||g__Rhodovulum--1||g__Rubrivivax--1||g__SYFR01--1||g__SZAS-83--2||g__Thiobacillus--1:capture_order_counter=o__Azospirillales--1||o__Burkholderiales--20||o__Caulobacterales--58||o__Chromatiales--1||o__Desulfobacterales--1||o__Desulfobulbales--1||o__Dongiales--2||o__Ectothiorhodospirales--1||o__Gemmatimonadales--1||o__Holophagales--1||o__LZORAL124-64-63--2||o__Polyangiales--1||o__Pseudomonadales--2||o__Rhizobiales--44||o__Rhodobacterales--1||o__Selenomonadales--1||o__Sphingomonadales--2||o__Steroidobacterales--2:capture_phylum_counter=p__Acidobacteriota--1||p__Desulfobacterota--2||p__Firmicutes_C--1||p__Gemmatimonadota--1||p__Krumholzibacteriota--2||p__Myxococcota--1||p__Proteobacteria--134:capture_species_counter=s__Acidovorax_C sp001725235--2||s__Anaerovibrio sp016302095--1||s__Asticcacaulis sp000495855--11||s__Aureimonas sp001463745--1||s__Azonexus sp002345845--2||s__Azospirillum doebereinerae--1||s__BM506 sp018822545--1||s__Brevundimonas bullata--2||s__Brevundimonas sp002479495--3||s__Brevundimonas sp002979535--2||s__CAHJWH01 sp009765965--1||s__CAINDZ01 sp016873405--2||s__Caulobacter segnis--1||s__Caulobacter sp001556515--8||s__Caulobacter sp003185805--7||s__Ch67 sp013178375--1||s__Devosia_A sp004144345--30||s__Dongia sp016712715--2||s__Ectothiorhodospira marina--1||s__Fulvimarina endophytica--1||s__Geothrix sp016721195--1||s__Halomonas_C coralii--1||s__Hylemonella gracilis--2||s__Imhoffiella purpurea--1||s__JAEINQ01 sp016342285--1||s__Kinneretia sp015657635--10||s__Lichenihabitans ramalinae--3||s__Mesorhizobium_E carbonis--2||s__Novosphingobium sp002336765--2||s__Oricola thermophila--3||s__PNKF01 sp902825965--1||s__Palsa-881 sp018241335--8||s__Pararhizobium sp001424045--1||s__Phenylobacterium sp001557235--15||s__Pseudoduganella namucuonensis--1||s__Pseudolabrys sp001464835--1||s__Rhizobium_A sp018760785--2||s__Rhodoferax sp903920695--1||s__Rhodovulum sp002073975--1||s__Rubrivivax sp001295865--1||s__SYFR01 sp005800325--1||s__SZAS-83 sp018241525--2||s__Thiobacillus denitrificans_A--1:evalue_avg=2.564245682658598e-28:evalue_max=1.77e-26:evalue_min=1.92e-92:evalue_std=1.9307268276555424e-27:evalue_sum=2.35910602804591e-26:gapopen_avg=0.15217391304347827:gapopen_max=2.0:gapopen_min=0.0:gapopen_std=0.3904008255456405:gapopen_sum=14.0:gtdb_class_counter=c__Alphaproteobacteria--35||c__Gammaproteobacteria--1:gtdb_domain_counter=d__Bacteria--36:gtdb_family_counter=f__Alteromonadaceae--1||f__Caulobacteraceae--33||f__Rhizobiaceae--1||f__Sphingomonadaceae--1:gtdb_genus_counter=g__Brevundimonas--27||g__Caulobacter--5||g__Consotaella--1||g__Glaciecola--1||g__Phenylobacterium--1||g__Rhizorhabdus--1:gtdb_order_counter=o__Caulobacterales--33||o__Enterobacterales--1||o__Rhizobiales--1||o__Sphingomonadales--1:gtdb_phylum_counter=p__Proteobacteria--36:gtdb_species_counter=s__Brevundimonas bullata--1||s__Brevundimonas bullata_A--1||s__Brevundimonas diminuta--1||s__Brevundimonas diminuta_A--1||s__Brevundimonas diminuta_B--1||s__Brevundimonas naejangsanensis--1||s__Brevundimonas naejangsanensis_A--1||s__Brevundimonas naejangsanensis_B--1||s__Brevundimonas sp002002865--1||s__Brevundimonas sp002386585--1||s__Brevundimonas sp002387245--1||s__Brevundimonas sp002419815--2||s__Brevundimonas sp002430835--1||s__Brevundimonas sp002432125--2||s__Brevundimonas sp002479495--1||s__Brevundimonas sp002979535--1||s__Brevundimonas sp003938605--1||s__Brevundimonas sp006515835--1||s__Brevundimonas sp013760785--1||s__Brevundimonas sp014836405--1||s__Brevundimonas sp016463485--1||s__Brevundimonas sp017308115--1||s__Brevundimonas sp017487345--1||s__Brevundimonas subvibrioides--1||s__Brevundimonas terrae--1||s__Caulobacter sp001556515--1||s__Caulobacter sp002742635--1||s__Caulobacter sp013181195--1||s__Caulobacter sp014207215--2||s__Consotaella salsifontis--1||s__Glaciecola sp003203515--1||s__Phenylobacterium sp903930545--1||s__Rhizorhabdus sp900101455--1:heptad_counter=MCP-36H--176||MCP-38H--1||MCP-44H--1:lbd_counter=:lca_tree=f__Caulobacteraceae:length_avg=125.48913043478261:length_max=154.0:length_min=57.0:length_std=24.165407373376958:length_sum=11545.0:mismatch_avg=35.75:mismatch_max=62.0:mismatch_min=1.0:mismatch_std=18.057676216215373:mismatch_sum=3289.0:name=N614920:qcovhsp_avg=99.3891304347826:qcovhsp_max=100.0:qcovhsp_min=95.0:qcovhsp_std=1.0673430627352385:qcovhsp_sum=9143.8:qend_avg=125.80434782608695:qend_max=157.0:qend_min=57.0:qend_std=24.203459534044907:qend_sum=11574.0:qstart_avg=1.4130434782608696:qstart_max=6.0:qstart_min=1.0:qstart_std=0.9850773820560079:qstart_sum=130.0:ref_name_counter=GB_GCA_002479495.1_protein.faa_DLNQ01000008.1_1@PF00015_full_PFAM.406.496--2||GB_GCA_002479495.1_protein.faa_DLNQ01000010.1_139@PF00015_full_PFAM.237.417--2||GB_GCA_016463485.1_protein.faa_JAEMRD010000079.1_17@PF00015_full_PFAM.398.574--5||GB_GCA_900466575.1_protein.faa_UBMP01000009.1_230@PF00015_full_PFAM.393.594--2||GB_GCA_900467685.1_protein.faa_UBQX01000021.1_12@PF00015_full_PFAM.348.539--1||GB_GCA_900467685.1_protein.faa_UBQX01000024.1_60@PF00015_full_PFAM.347.527--29||RS_GCF_000712075.1_protein.faa_NZ_JONW01000002.1_165@PF00015_full_PFAM.399.574--1||RS_GCF_000712075.1_protein.faa_NZ_JONW01000006.1_452@PF00015_full_PFAM.407.576--1||RS_GCF_000799245.1_protein.faa_NZ_JUGJ01000009.1_202@PF00015_full_PFAM.406.573--11||RS_GCF_001414055.1_protein.faa_NZ_CP013002.1_3596@PF00015_full_PFAM.399.572--1||RS_GCF_002749615.1_protein.faa_NZ_CP024201.1_816@PF00015_full_PFAM.530.712--1||RS_GCF_002750855.1_protein.faa_NZ_NWUC01000002.1_44@PF00015_full_PFAM.400.577--11||RS_GCF_002979535.1_protein.faa_NZ_PCPB01000019.1_3@PF00015_full_PFAM.401.580--1||RS_GCF_003350205.1_protein.faa_NZ_QLLC01000002.1_144@PF00015_full_PFAM.401.577--1||RS_GCF_004053875.1_protein.faa_NZ_SBIP01000001.1_506@PF00015_full_PFAM.522.705--2||RS_GCF_004358025.1_protein.faa_NZ_SMTL01000001.1_495@PF00015_full_PFAM.398.568--1||RS_GCF_007922615.2_protein.faa_NZ_CP042301.2_1205@PF00015_full_PFAM.349.528--6||RS_GCF_013760785.1_protein.faa_NZ_JACDUB010000001.1_2766@PF00015_full_PFAM.396.590--1||RS_GCF_014195095.1_protein.faa_NZ_JACIBC010000004.1_443@PF00015_full_PFAM.405.585--3||RS_GCF_014195095.1_protein.faa_NZ_JACIBC010000012.1_89@PF00015_full_PFAM.361.530--1||RS_GCF_014851675.1_protein.faa_NZ_JACVAE010000001.1_2436@PF00015_full_PFAM.533.717--4||RS_GCF_017876795.1_protein.faa_NZ_JAGIOR010000001.1_4206@PF00015_full_PFAM.352.530--1||RS_GCF_900492205.1_protein.faa_NZ_UEYQ01000004.1_255@PF00015_full_PFAM.349.534--4:scovhsp_avg=70.8913043478261:scovhsp_max=88.2:scovhsp_min=50.3:scovhsp_std=11.653680757728772:scovhsp_sum=6522.0:send_avg=138.42391304347825:send_max=164.0:send_min=84.0:send_std=27.464756115353946:send_sum=12735.0:sstart_avg=14.0:sstart_max=54.0:sstart_min=1.0:sstart_std=12.940268523123832:sstart_sum=1288.0])0.682:0.0101599[&&NHX:Sample_counter=rhizpot1--75||rhizpot2--16||rhizpot3--43||rhiztom1--70||rhiztom2--44||rhiztom3--55:Type_counter=GTDB--58||capture--303:besthit_avg=75.99242424242425:besthit_max=99.3:besthit_min=55.3:besthit_std=10.604327877227023:besthit_sum=15046.500000000002:bitscore_avg=161.5727272727273:bitscore_max=267.0:bitscore_min=82.8:bitscore_std=33.885903866491454:bitscore_sum=31991.4:capture_class_counter=c__Actinomycetia--1||c__Alphaproteobacteria--174||c__Campylobacteria--1||c__Desulfobacteria--2||c__Desulfobulbia--1||c__Desulfovibrionia--1||c__Desulfuromonadia--1||c__Gammaproteobacteria--86||c__Gemmatimonadetes--1||c__Holophagae--18||c__Krumholzibacteria--2||c__Negativicutes--1||c__Oligoflexia--1||c__Polyangia--6||c__Syntrophomonadia--2||c__UBA10988--1||c__UBA796--1||c__Verrucomicrobiae--3:capture_domain_counter=d__Bacteria--303:capture_family_counter=f__Azospirillaceae--3||f__Beijerinckiaceae--4||f__Burkholderiaceae--45||f__Casp-alpha2--7||f__Caulobacteraceae--82||f__Cellvibrionaceae--3||f__Chromatiaceae--1||f__Desulfatirhabdiaceae--1||f__Desulfovibrionaceae--1||f__Desulfurivibrionaceae--1||f__Devosiaceae--32||f__Dongiaceae--2||f__Ectothiorhodospiraceae--1||f__Gemmatimonadaceae--1||f__Geopsychrobacteraceae--1||f__Halomonadaceae--1||f__Holophagaceae--18||f__Hydrogenimonadaceae--1||f__JAEINQ01--1||f__JAEULF01--2||f__Ketobacteraceae--1||f__LZORAL124-64-63--2||f__Nocardioidaceae--1||f__Oleiphilaceae--2||f__Oligoflexaceae--1||f__Opitutaceae--3||f__Polyangiaceae--6||f__Pseudomonadaceae--2||f__Rhizobiaceae--21||f__Rhodobacteraceae--1||f__Rhodocyclaceae--3||f__SXON01--1||f__Selenomonadaceae--1||f__Sphingomonadaceae--2||f__Steroidobacteraceae--2||f__Syntrophomonadaceae--2||f__Thiobacillaceae--1||f__UBA10988--1||f__Xanthobacteraceae--18||f__Xanthomonadaceae--24:capture_genus_counter=g__Achromobacter--1||g__Acidovorax--8||g__Acidovorax_C--4||g__Allorhizobium--1||g__Anaerovibrio--1||g__Ancylobacter--17||g__Asticcacaulis--11||g__Aureimonas--3||g__Azonexus--2||g__Azospirillum--3||g__BM506--1||g__Brevundimonas--10||g__CAHJWH01--3||g__CAINDZ01--2||g__CAITIQ01--4||g__Casp-alpha2--7||g__Caulobacter--28||g__Ch67--1||g__Desulfuromusa--1||g__Devosia_A--32||g__Dongia--2||g__Ectothiorhodospira--1||g__Ensifer_A--2||g__Fulvimarina--1||g__Geothrix--18||g__Halomonas_C--1||g__Hoeflea--1||g__Hydrogenimonas--1||g__Hylemonella--3||g__Imhoffiella--1||g__JADFZC01--1||g__JAEINQ01--1||g__JAEULF01--2||g__Kinneretia--11||g__Lichenihabitans--3||g__MWDT01--3||g__Marinimicrobium--3||g__Marinobacter--2||g__Massilia--2||g__Megalodesulfovibrio--1||g__Mesorhizobium_E--2||g__Methylobacterium--1||g__Mitsuaria--2||g__Nocardioides--1||g__Novosphingobium--2||g__Oricola--4||g__PNKF01--1||g__Palsa-881--8||g__Pararhizobium--4||g__Pelomonas--1||g__Phenylobacterium--22||g__Pseudoduganella--1||g__Pseudolabrys--1||g__Pseudomonas_A--2||g__RAAP-1--1||g__Rhizobacter--2||g__Rhizobium_A--3||g__Rhodoferax--1||g__Rhodovulum--1||g__Rubrivivax--9||g__SXON01--1||g__SYFR01--2||g__SZAS-83--2||g__Stenotrophomonas--24||g__Thauera--1||g__Thermosyntropha--2||g__Thiobacillus--1||g__UBA10988--1:capture_order_counter=o__Azospirillales--3||o__Burkholderiales--49||o__Campylobacterales--1||o__Caulobacterales--82||o__Chromatiales--1||o__Desulfobacterales--2||o__Desulfobulbales--1||o__Desulfovibrionales--1||o__Desulfuromonadales--1||o__Dongiales--2||o__Ectothiorhodospirales--1||o__Gemmatimonadales--1||o__Holophagales--18||o__JAEULF01--2||o__LZORAL124-64-63--2||o__Oligoflexales--1||o__Opitutales--3||o__Polyangiales--6||o__Propionibacteriales--1||o__Pseudomonadales--9||o__Rhizobiales--75||o__Rhodobacterales--1||o__Rhodospirillales--7||o__Selenomonadales--1||o__Sphingomonadales--2||o__Steroidobacterales--2||o__Syntrophomonadales--2||o__UBA10988--1||o__UBA796--1||o__Xanthomonadales--24:capture_phylum_counter=p__Acidobacteriota--18||p__Actinobacteriota--1||p__Armatimonadota--1||p__Bdellovibrionota--1||p__Campylobacterota--1||p__Desulfobacterota--4||p__Desulfobacterota_I--1||p__Firmicutes_B--2||p__Firmicutes_C--1||p__Gemmatimonadota--1||p__Krumholzibacteriota--2||p__Myxococcota--6||p__Myxococcota_A--1||p__Proteobacteria--260||p__Verrucomicrobiota--3:capture_species_counter=s__Achromobacter sp001428845--1||s__Acidovorax sp001424425--3||s__Acidovorax sp001428665--3||s__Acidovorax sp003053545--1||s__Acidovorax sp013408765--1||s__Acidovorax_C sp001725235--4||s__Allorhizobium albertimagni--1||s__Anaerovibrio sp016302095--1||s__Ancylobacter aquaticus--17||s__Asticcacaulis sp000495855--11||s__Aureimonas sp001463745--3||s__Azonexus sp002345845--2||s__Azospirillum doebereinerae--1||s__Azospirillum oleiclasticum--1||s__Azospirillum sp008364825--1||s__BM506 sp018822545--1||s__Brevundimonas bullata--2||s__Brevundimonas bullata_A--1||s__Brevundimonas sp002434505--1||s__Brevundimonas sp002479495--3||s__Brevundimonas sp002979535--3||s__CAHJWH01 sp009765965--3||s__CAINDZ01 sp016873405--2||s__CAITIQ01 sp016794345--4||s__Casp-alpha2 sp016763915--7||s__Caulobacter segnis--1||s__Caulobacter sp001556515--8||s__Caulobacter sp003185805--18||s__Caulobacter sp013181195--1||s__Ch67 sp013178375--1||s__Desulfuromusa sp016744595--1||s__Devosia_A sp004144345--30||s__Devosia_A sp015657675--2||s__Dongia sp016712715--2||s__Ectothiorhodospira marina--1||s__Ensifer_A sp900466575--2||s__Fulvimarina endophytica--1||s__Geothrix sp016721195--8||s__Geothrix sp903873655--10||s__Halomonas_C coralii--1||s__Hoeflea sp902498795--1||s__Hydrogenimonas sp015484905--1||s__Hylemonella gracilis--3||s__Imhoffiella purpurea--1||s__JADFZC01 sp015232735--1||s__JAEINQ01 sp016342285--1||s__JAEULF01 sp016793965--2||s__Kinneretia sp015657635--11||s__Lichenihabitans ramalinae--3||s__MWDT01 sp002070825--3||s__Marinimicrobium koreense--3||s__Marinobacter oulmenensis--2||s__Massilia aurea_A--1||s__Massilia sp014171595--1||s__Megalodesulfovibrio gigas--1||s__Mesorhizobium_E carbonis--2||s__Methylobacterium dankookense--1||s__Mitsuaria sp001653795--2||s__Nocardioides kribbensis--1||s__Novosphingobium sp002336765--2||s__Oricola sp002698425--1||s__Oricola thermophila--3||s__PNKF01 sp902825965--1||s__Palsa-881 sp018241335--8||s__Pararhizobium sp001424045--4||s__Pelomonas sp003550215--1||s__Phenylobacterium sp001557235--20||s__Phenylobacterium sp002441055--1||s__Phenylobacterium sp018821435--1||s__Pseudoduganella namucuonensis--1||s__Pseudolabrys sp001464835--1||s__Pseudomonas_A stutzeri_N--2||s__RAAP-1 sp903909505--1||s__Rhizobacter sp000799605--1||s__Rhizobacter sp001425785--1||s__Rhizobium_A sp005222835--1||s__Rhizobium_A sp018760785--2||s__Rhodoferax sp903920695--1||s__Rhodovulum sp002073975--1||s__Rubrivivax sp001295865--9||s__SXON01 sp903921785--1||s__SYFR01 sp005800325--2||s__SZAS-83 sp018241525--2||s__Stenotrophomonas pictorum--24||s__Thauera sp003963015--1||s__Thermosyntropha lipolytica--2||s__Thiobacillus denitrificans_A--1||s__UBA10988 sp016235455--1:evalue_avg=5.20350870580248e-25:evalue_max=1.03e-22:evalue_min=1.92e-92:evalue_std=7.319880757733768e-24:evalue_sum=1.0302947237488911e-22:gapopen_avg=0.16161616161616163:gapopen_max=3.0:gapopen_min=0.0:gapopen_std=0.44395707267377804:gapopen_sum=32.0:gtdb_class_counter=c__Alphaproteobacteria--57||c__Gammaproteobacteria--1:gtdb_domain_counter=d__Bacteria--58:gtdb_family_counter=f__Acetobacteraceae--11||f__Alteromonadaceae--1||f__Caulobacteraceae--33||f__Rhizobiaceae--10||f__Sphingomonadaceae--3:gtdb_genus_counter=g__Acetobacter--3||g__Acidocella--2||g__Agrobacterium--1||g__Aquamicrobium_A--3||g__Brevundimonas--27||g__Caulobacter--5||g__Consotaella--2||g__FKL33--1||g__Glaciecola--1||g__Gluconacetobacter--2||g__Komagataeibacter--4||g__Novosphingobium--1||g__Phenylobacterium--1||g__Rhizobium--1||g__Rhizorhabdus--1||g__Shinella--2||g__Sphingobium--1:gtdb_order_counter=o__Acetobacterales--11||o__Caulobacterales--33||o__Enterobacterales--1||o__Rhizobiales--10||o__Sphingomonadales--3:gtdb_phylum_counter=p__Proteobacteria--58:gtdb_species_counter=s__Acetobacter aceti_B--1||s__Acetobacter musti--1||s__Acetobacter oeni--1||s__Acidocella aminolytica--1||s__Acidocella sp013044125--1||s__Agrobacterium arsenijevicii--1||s__Aquamicrobium_A sp003577315--1||s__Aquamicrobium_A sp014860725--2||s__Brevundimonas bullata--1||s__Brevundimonas bullata_A--1||s__Brevundimonas diminuta--1||s__Brevundimonas diminuta_A--1||s__Brevundimonas diminuta_B--1||s__Brevundimonas naejangsanensis--1||s__Brevundimonas naejangsanensis_A--1||s__Brevundimonas naejangsanensis_B--1||s__Brevundimonas sp002002865--1||s__Brevundimonas sp002386585--1||s__Brevundimonas sp002387245--1||s__Brevundimonas sp002419815--2||s__Brevundimonas sp002430835--1||s__Brevundimonas sp002432125--2||s__Brevundimonas sp002479495--1||s__Brevundimonas sp002979535--1||s__Brevundimonas sp003938605--1||s__Brevundimonas sp006515835--1||s__Brevundimonas sp013760785--1||s__Brevundimonas sp014836405--1||s__Brevundimonas sp016463485--1||s__Brevundimonas sp017308115--1||s__Brevundimonas sp017487345--1||s__Brevundimonas subvibrioides--1||s__Brevundimonas terrae--1||s__Caulobacter sp001556515--1||s__Caulobacter sp002742635--1||s__Caulobacter sp013181195--1||s__Caulobacter sp014207215--2||s__Consotaella salsifontis--2||s__FKL33 sp005222915--1||s__Glaciecola sp003203515--1||s__Gluconacetobacter azotocaptans--1||s__Gluconacetobacter johannae--1||s__Komagataeibacter kakiaceti--2||s__Komagataeibacter melaceti--1||s__Komagataeibacter saccharivorans--1||s__Novosphingobium umbonatum--1||s__Phenylobacterium sp903930545--1||s__Rhizobium lusitanum_A--1||s__Rhizorhabdus sp900101455--1||s__Shinella granuli--1||s__Shinella sp002364745--1||s__Sphingobium limneticum--1:heptad_counter=MCP-36H--358||MCP-38H--1||MCP-40H--1||MCP-44H--1:lbd_counter=:lca_tree=c__Alphaproteobacteria:length_avg=124.76262626262626:length_max=155.0:length_min=46.0:length_std=24.88469280933444:length_sum=24703.0:mismatch_avg=30.964646464646464:mismatch_max=64.0:mismatch_min=1.0:mismatch_std=16.63900873860316:mismatch_sum=6131.0:name=N614921:qcovhsp_avg=99.3348484848485:qcovhsp_max=100.0:qcovhsp_min=95.0:qcovhsp_std=1.0456813421460733:qcovhsp_sum=19668.300000000003:qend_avg=125.18686868686869:qend_max=157.0:qend_min=46.0:qend_std=24.92079695975979:qend_sum=24787.0:qstart_avg=1.5303030303030303:qstart_max=6.0:qstart_min=1.0:qstart_std=0.9698976392120697:qstart_sum=303.0:ref_name_counter=GB_GCA_000949895.1_protein.faa_JWIT01000041.1_48@PF00015_full_PFAM.312.485--1||GB_GCA_002363865.1_protein.faa_DEWY01000013.1_376@PF00015_full_PFAM.2.103--5||GB_GCA_002441055.1_protein.faa_DJWR01000231.1_17@PF00015_full_PFAM.408.587--8||GB_GCA_002479495.1_protein.faa_DLNQ01000008.1_1@PF00015_full_PFAM.406.496--2||GB_GCA_002479495.1_protein.faa_DLNQ01000010.1_139@PF00015_full_PFAM.237.417--2||GB_GCA_003248455.1_protein.faa_QFNM01000026.1_28@PF00015_full_PFAM.398.577--2||GB_GCA_013822795.1_protein.faa_PNLB01000018.1_19@PF00015_full_PFAM.409.587--1||GB_GCA_013911965.1_protein.faa_JACESE010000018.1_47@PF00015_full_PFAM.409.591--20||GB_GCA_014860725.1_protein.faa_JACZJD010000590.1_1@PF00015_full_PFAM.292.373--1||GB_GCA_014860725.1_protein.faa_JACZJD010000739.1_15@PF00015_full_PFAM.509.690--1||GB_GCA_016463485.1_protein.faa_JAEMRD010000079.1_17@PF00015_full_PFAM.398.574--5||GB_GCA_017991675.1_protein.faa_JAGOQB010000005.1_61@PF00015_full_PFAM.406.575--1||GB_GCA_018001015.1_protein.faa_JAGNIV010000005.1_75@PF00015_full_PFAM.402.584--1||GB_GCA_018001015.1_protein.faa_JAGNIV010000019.1_36@PF00015_full_PFAM.404.576--2||GB_GCA_900465605.1_protein.faa_UBJK01000006.1_155@PF00015_full_PFAM.426.606--2||GB_GCA_900466475.1_protein.faa_UBMI01000002.1_105@PF00015_full_PFAM.346.533--5||GB_GCA_900466575.1_protein.faa_UBMP01000009.1_230@PF00015_full_PFAM.393.594--2||GB_GCA_900467685.1_protein.faa_UBQX01000021.1_12@PF00015_full_PFAM.348.539--1||GB_GCA_900467685.1_protein.faa_UBQX01000024.1_60@PF00015_full_PFAM.347.527--29||GB_GCA_900468065.1_protein.faa_UBTA01000028.1_38@PF00015_full_PFAM.349.535--2||RS_GCF_000017265.1_protein.faa_NC_011144.1_3747@PF00015_full_PFAM.408.580--1||RS_GCF_000021745.1_protein.faa_NC_011666.1_1451@PF00015_full_PFAM.407.578--2||RS_GCF_000202835.1_protein.faa_NC_015186.1_598@PF00015_full_PFAM.448.622--1||RS_GCF_000518785.1_protein.faa_NZ_JAEG01000008.1_62@PF00015_full_PFAM.348.532--1||RS_GCF_000712075.1_protein.faa_NZ_JONW01000002.1_165@PF00015_full_PFAM.399.574--1||RS_GCF_000712075.1_protein.faa_NZ_JONW01000006.1_452@PF00015_full_PFAM.407.576--1||RS_GCF_000712075.1_protein.faa_NZ_JONW01000007.1_361@PF00015_full_PFAM.403.573--1||RS_GCF_000799245.1_protein.faa_NZ_JUGJ01000009.1_202@PF00015_full_PFAM.406.573--11||RS_GCF_001414055.1_protein.faa_NZ_CP013002.1_3596@PF00015_full_PFAM.399.572--1||RS_GCF_001425305.1_protein.faa_NZ_LMEE01000002.1_796@PF00015_full_PFAM.404.576--3||RS_GCF_002007205.1_protein.faa_NZ_LAZS01000014.1_51@PF00015_full_PFAM.349.534--1||RS_GCF_002204185.1_protein.faa_NZ_MXPU01000018.1_130@PF00015_full_PFAM.258.437--2||RS_GCF_002749615.1_protein.faa_NZ_CP024201.1_816@PF00015_full_PFAM.530.712--1||RS_GCF_002750855.1_protein.faa_NZ_NWUC01000002.1_44@PF00015_full_PFAM.400.577--11||RS_GCF_002979535.1_protein.faa_NZ_PCPB01000019.1_3@PF00015_full_PFAM.401.580--1||RS_GCF_003094615.1_protein.faa_NZ_QDKO01000010.1_116@PF00015_full_PFAM.403.574--1||RS_GCF_003350205.1_protein.faa_NZ_QLLC01000002.1_144@PF00015_full_PFAM.401.577--2||RS_GCF_003574625.1_protein.faa_NZ_QNUJ01000006.1_19@PF00015_full_PFAM.530.703--1||RS_GCF_004053875.1_protein.faa_NZ_SBIP01000001.1_506@PF00015_full_PFAM.522.705--2||RS_GCF_004358025.1_protein.faa_NZ_SMTL01000001.1_495@PF00015_full_PFAM.398.568--1||RS_GCF_007922615.2_protein.faa_NZ_CP042301.2_1205@PF00015_full_PFAM.349.528--19||RS_GCF_007922615.2_protein.faa_NZ_CP042301.2_576@PF00015_full_PFAM.556.732--1||RS_GCF_008710155.1_protein.faa_NZ_VYPZ01000049.1_9@PF00015_full_PFAM.350.551--1||RS_GCF_013760785.1_protein.faa_NZ_JACDUB010000001.1_2766@PF00015_full_PFAM.396.590--1||RS_GCF_014193255.1_protein.faa_NZ_JACHZB010000002.1_370@PF00015_full_PFAM.349.532--1||RS_GCF_014195095.1_protein.faa_NZ_JACIBC010000004.1_443@PF00015_full_PFAM.405.585--3||RS_GCF_014195095.1_protein.faa_NZ_JACIBC010000012.1_89@PF00015_full_PFAM.361.530--1||RS_GCF_014851675.1_protein.faa_NZ_JACVAE010000001.1_2436@PF00015_full_PFAM.533.717--4||RS_GCF_016772415.1_protein.faa_NZ_JAGSGD010000001.1_226@PF00015_full_PFAM.402.578--17||RS_GCF_016772415.1_protein.faa_NZ_JAGSGD010000001.1_811@PF00015_full_PFAM.297.470--1||RS_GCF_016772415.1_protein.faa_NZ_JAGSGD010000002.1_197@PF00015_full_PFAM.402.578--4||RS_GCF_017876795.1_protein.faa_NZ_JAGIOR010000001.1_4206@PF00015_full_PFAM.352.530--1||RS_GCF_900111905.1_protein.faa_NZ_FOKM01000003.1_129@PF00015_full_PFAM.442.616--1||RS_GCF_900492205.1_protein.faa_NZ_UEYQ01000004.1_255@PF00015_full_PFAM.349.534--4:scovhsp_avg=71.1540404040404:scovhsp_max=88.4:scovhsp_min=50.3:scovhsp_std=12.263915077734852:scovhsp_sum=14088.5:send_avg=141.23737373737373:send_max=178.0:send_min=73.0:send_std=26.650381987371386:send_sum=27965.0:sstart_avg=17.545454545454547:sstart_max=73.0:sstart_min=1.0:sstart_std=17.018218203077787:sstart_sum=3474.0])0.333:0.00863413[&&NHX:Sample_counter=rhizpot1--75||rhizpot2--16||rhizpot3--45||rhiztom1--71||rhiztom2--44||rhiztom3--56:Type_counter=GTDB--85||capture--307:besthit_avg=75.99242424242425:besthit_max=99.3:besthit_min=55.3:besthit_std=10.604327877227023:besthit_sum=15046.5:bitscore_avg=161.5727272727273:bitscore_max=267.0:bitscore_min=82.8:bitscore_std=33.885903866491454:bitscore_sum=31991.4:capture_class_counter=c__Actinomycetia--1||c__Alphaproteobacteria--177||c__Campylobacteria--1||c__Desulfarculia--1||c__Desulfobacteria--2||c__Desulfobulbia--1||c__Desulfovibrionia--1||c__Desulfuromonadia--1||c__Gammaproteobacteria--86||c__Gemmatimonadetes--1||c__Holophagae--18||c__Krumholzibacteria--2||c__Negativicutes--1||c__Oligoflexia--1||c__Polyangia--6||c__Syntrophomonadia--2||c__UBA10988--1||c__UBA796--1||c__Verrucomicrobiae--3:capture_domain_counter=d__Bacteria--307:capture_family_counter=f__Azospirillaceae--3||f__Beijerinckiaceae--4||f__Burkholderiaceae--45||f__Casp-alpha2--7||f__Caulobacteraceae--84||f__Cellvibrionaceae--3||f__Chromatiaceae--1||f__Desulfarculaceae--1||f__Desulfatirhabdiaceae--1||f__Desulfovibrionaceae--1||f__Desulfurivibrionaceae--1||f__Devosiaceae--32||f__Dongiaceae--2||f__Ectothiorhodospiraceae--1||f__Gemmatimonadaceae--1||f__Geopsychrobacteraceae--1||f__Halomonadaceae--1||f__Holophagaceae--18||f__Hydrogenimonadaceae--1||f__JAEINQ01--1||f__JAEULF01--2||f__Ketobacteraceae--1||f__LZORAL124-64-63--2||f__Nocardioidaceae--1||f__Oleiphilaceae--2||f__Oligoflexaceae--1||f__Opitutaceae--3||f__Polyangiaceae--6||f__Pseudomonadaceae--2||f__Rhizobiaceae--22||f__Rhodobacteraceae--1||f__Rhodocyclaceae--3||f__SXON01--1||f__Selenomonadaceae--1||f__Sphingomonadaceae--2||f__Steroidobacteraceae--2||f__Syntrophomonadaceae--2||f__Thiobacillaceae--1||f__UBA10988--1||f__Xanthobacteraceae--18||f__Xanthomonadaceae--24:capture_genus_counter=g__Achromobacter--1||g__Acidovorax--8||g__Acidovorax_C--4||g__Allorhizobium--1||g__Anaerovibrio--1||g__Ancylobacter--17||g__Asticcacaulis--11||g__Aureimonas--3||g__Azonexus--2||g__Azospirillum--3||g__BM506--1||g__Brevundimonas--10||g__CAHJWH01--3||g__CAINDZ01--2||g__CAITIQ01--4||g__Casp-alpha2--7||g__Caulobacter--30||g__Ch67--1||g__Desulfarculus--1||g__Desulfuromusa--1||g__Devosia_A--32||g__Dongia--2||g__Ectothiorhodospira--1||g__Ensifer_A--2||g__Fulvimarina--1||g__Geothrix--18||g__Halomonas_C--1||g__Hoeflea--1||g__Hydrogenimonas--1||g__Hylemonella--3||g__Imhoffiella--1||g__JADFZC01--1||g__JAEINQ01--1||g__JAEULF01--2||g__Kinneretia--11||g__Lichenihabitans--3||g__MWDT01--3||g__Marinimicrobium--3||g__Marinobacter--2||g__Massilia--2||g__Megalodesulfovibrio--1||g__Mesorhizobium_E--2||g__Methylobacterium--1||g__Mitsuaria--2||g__Nocardioides--1||g__Novosphingobium--2||g__Oricola--4||g__PNKF01--1||g__Palsa-881--8||g__Pararhizobium--5||g__Pelomonas--1||g__Phenylobacterium--22||g__Pseudoduganella--1||g__Pseudolabrys--1||g__Pseudomonas_A--2||g__RAAP-1--1||g__Rhizobacter--2||g__Rhizobium_A--3||g__Rhodoferax--1||g__Rhodovulum--1||g__Rubrivivax--9||g__SXON01--1||g__SYFR01--2||g__SZAS-83--2||g__Stenotrophomonas--24||g__Thauera--1||g__Thermosyntropha--2||g__Thiobacillus--1||g__UBA10988--1:capture_order_counter=o__Azospirillales--3||o__Burkholderiales--49||o__Campylobacterales--1||o__Caulobacterales--84||o__Chromatiales--1||o__Desulfarculales--1||o__Desulfobacterales--2||o__Desulfobulbales--1||o__Desulfovibrionales--1||o__Desulfuromonadales--1||o__Dongiales--2||o__Ectothiorhodospirales--1||o__Gemmatimonadales--1||o__Holophagales--18||o__JAEULF01--2||o__LZORAL124-64-63--2||o__Oligoflexales--1||o__Opitutales--3||o__Polyangiales--6||o__Propionibacteriales--1||o__Pseudomonadales--9||o__Rhizobiales--76||o__Rhodobacterales--1||o__Rhodospirillales--7||o__Selenomonadales--1||o__Sphingomonadales--2||o__Steroidobacterales--2||o__Syntrophomonadales--2||o__UBA10988--1||o__UBA796--1||o__Xanthomonadales--24:capture_phylum_counter=p__Acidobacteriota--18||p__Actinobacteriota--1||p__Armatimonadota--1||p__Bdellovibrionota--1||p__Campylobacterota--1||p__Desulfobacterota--5||p__Desulfobacterota_I--1||p__Firmicutes_B--2||p__Firmicutes_C--1||p__Gemmatimonadota--1||p__Krumholzibacteriota--2||p__Myxococcota--6||p__Myxococcota_A--1||p__Proteobacteria--263||p__Verrucomicrobiota--3:capture_species_counter=s__Achromobacter sp001428845--1||s__Acidovorax sp001424425--3||s__Acidovorax sp001428665--3||s__Acidovorax sp003053545--1||s__Acidovorax sp013408765--1||s__Acidovorax_C sp001725235--4||s__Allorhizobium albertimagni--1||s__Anaerovibrio sp016302095--1||s__Ancylobacter aquaticus--17||s__Asticcacaulis sp000495855--11||s__Aureimonas sp001463745--3||s__Azonexus sp002345845--2||s__Azospirillum doebereinerae--1||s__Azospirillum oleiclasticum--1||s__Azospirillum sp008364825--1||s__BM506 sp018822545--1||s__Brevundimonas bullata--2||s__Brevundimonas bullata_A--1||s__Brevundimonas sp002434505--1||s__Brevundimonas sp002479495--3||s__Brevundimonas sp002979535--3||s__CAHJWH01 sp009765965--3||s__CAINDZ01 sp016873405--2||s__CAITIQ01 sp016794345--4||s__Casp-alpha2 sp016763915--7||s__Caulobacter segnis--1||s__Caulobacter sp001556515--8||s__Caulobacter sp003185805--20||s__Caulobacter sp013181195--1||s__Ch67 sp013178375--1||s__Desulfarculus baarsii--1||s__Desulfuromusa sp016744595--1||s__Devosia_A sp004144345--30||s__Devosia_A sp015657675--2||s__Dongia sp016712715--2||s__Ectothiorhodospira marina--1||s__Ensifer_A sp900466575--2||s__Fulvimarina endophytica--1||s__Geothrix sp016721195--8||s__Geothrix sp903873655--10||s__Halomonas_C coralii--1||s__Hoeflea sp902498795--1||s__Hydrogenimonas sp015484905--1||s__Hylemonella gracilis--3||s__Imhoffiella purpurea--1||s__JADFZC01 sp015232735--1||s__JAEINQ01 sp016342285--1||s__JAEULF01 sp016793965--2||s__Kinneretia sp015657635--11||s__Lichenihabitans ramalinae--3||s__MWDT01 sp002070825--3||s__Marinimicrobium koreense--3||s__Marinobacter oulmenensis--2||s__Massilia aurea_A--1||s__Massilia sp014171595--1||s__Megalodesulfovibrio gigas--1||s__Mesorhizobium_E carbonis--2||s__Methylobacterium dankookense--1||s__Mitsuaria sp001653795--2||s__Nocardioides kribbensis--1||s__Novosphingobium sp002336765--2||s__Oricola sp002698425--1||s__Oricola thermophila--3||s__PNKF01 sp902825965--1||s__Palsa-881 sp018241335--8||s__Pararhizobium sp001424045--5||s__Pelomonas sp003550215--1||s__Phenylobacterium sp001557235--20||s__Phenylobacterium sp002441055--1||s__Phenylobacterium sp018821435--1||s__Pseudoduganella namucuonensis--1||s__Pseudolabrys sp001464835--1||s__Pseudomonas_A stutzeri_N--2||s__RAAP-1 sp903909505--1||s__Rhizobacter sp000799605--1||s__Rhizobacter sp001425785--1||s__Rhizobium_A sp005222835--1||s__Rhizobium_A sp018760785--2||s__Rhodoferax sp903920695--1||s__Rhodovulum sp002073975--1||s__Rubrivivax sp001295865--9||s__SXON01 sp903921785--1||s__SYFR01 sp005800325--2||s__SZAS-83 sp018241525--2||s__Stenotrophomonas pictorum--24||s__Thauera sp003963015--1||s__Thermosyntropha lipolytica--2||s__Thiobacillus denitrificans_A--1||s__UBA10988 sp016235455--1:evalue_avg=5.20350870580248e-25:evalue_max=1.03e-22:evalue_min=1.92e-92:evalue_std=7.319880757733768e-24:evalue_sum=1.0302947237488911e-22:gapopen_avg=0.16161616161616163:gapopen_max=3.0:gapopen_min=0.0:gapopen_std=0.44395707267377804:gapopen_sum=32.0:gtdb_class_counter=c__Alphaproteobacteria--84||c__Gammaproteobacteria--1:gtdb_domain_counter=d__Bacteria--85:gtdb_family_counter=f__Acetobacteraceae--38||f__Alteromonadaceae--1||f__Caulobacteraceae--33||f__Rhizobiaceae--10||f__Sphingomonadaceae--3:gtdb_genus_counter=g__Acetobacter--3||g__Acidiphilium--4||g__Acidocella--24||g__Agrobacterium--1||g__Aquamicrobium_A--3||g__Brevundimonas--27||g__Caulobacter--5||g__Consotaella--2||g__FKL33--1||g__Glaciecola--1||g__Gluconacetobacter--3||g__Komagataeibacter--4||g__Novosphingobium--1||g__Phenylobacterium--1||g__Rhizobium--1||g__Rhizorhabdus--1||g__Shinella--2||g__Sphingobium--1:gtdb_order_counter=o__Acetobacterales--38||o__Caulobacterales--33||o__Enterobacterales--1||o__Rhizobiales--10||o__Sphingomonadales--3:gtdb_phylum_counter=p__Proteobacteria--85:gtdb_species_counter=s__Acetobacter aceti_B--1||s__Acetobacter musti--1||s__Acetobacter oeni--1||s__Acidiphilium multivorum--1||s__Acidiphilium rubrum--2||s__Acidiphilium sp002255515--1||s__Acidocella aminolytica--5||s__Acidocella aromatica--4||s__Acidocella facilis--3||s__Acidocella sp002255575--2||s__Acidocella sp002281005--1||s__Acidocella sp003137135--3||s__Acidocella sp003164135--2||s__Acidocella sp013044125--2||s__Acidocella sp018971565--1||s__Acidocella sp018971725--1||s__Agrobacterium arsenijevicii--1||s__Aquamicrobium_A sp003577315--1||s__Aquamicrobium_A sp014860725--2||s__Brevundimonas bullata--1||s__Brevundimonas bullata_A--1||s__Brevundimonas diminuta--1||s__Brevundimonas diminuta_A--1||s__Brevundimonas diminuta_B--1||s__Brevundimonas naejangsanensis--1||s__Brevundimonas naejangsanensis_A--1||s__Brevundimonas naejangsanensis_B--1||s__Brevundimonas sp002002865--1||s__Brevundimonas sp002386585--1||s__Brevundimonas sp002387245--1||s__Brevundimonas sp002419815--2||s__Brevundimonas sp002430835--1||s__Brevundimonas sp002432125--2||s__Brevundimonas sp002479495--1||s__Brevundimonas sp002979535--1||s__Brevundimonas sp003938605--1||s__Brevundimonas sp006515835--1||s__Brevundimonas sp013760785--1||s__Brevundimonas sp014836405--1||s__Brevundimonas sp016463485--1||s__Brevundimonas sp017308115--1||s__Brevundimonas sp017487345--1||s__Brevundimonas subvibrioides--1||s__Brevundimonas terrae--1||s__Caulobacter sp001556515--1||s__Caulobacter sp002742635--1||s__Caulobacter sp013181195--1||s__Caulobacter sp014207215--2||s__Consotaella salsifontis--2||s__FKL33 sp005222915--1||s__Glaciecola sp003203515--1||s__Gluconacetobacter azotocaptans--1||s__Gluconacetobacter diazotrophicus--1||s__Gluconacetobacter johannae--1||s__Komagataeibacter kakiaceti--2||s__Komagataeibacter melaceti--1||s__Komagataeibacter saccharivorans--1||s__Novosphingobium umbonatum--1||s__Phenylobacterium sp903930545--1||s__Rhizobium lusitanum_A--1||s__Rhizorhabdus sp900101455--1||s__Shinella granuli--1||s__Shinella sp002364745--1||s__Sphingobium limneticum--1:heptad_counter=MCP-36H--389||MCP-38H--1||MCP-40H--1||MCP-44H--1:lbd_counter=:lca_tree=c__Alphaproteobacteria:length_avg=124.76262626262626:length_max=155.0:length_min=46.0:length_std=24.88469280933444:length_sum=24703.0:mismatch_avg=30.964646464646464:mismatch_max=64.0:mismatch_min=1.0:mismatch_std=16.63900873860316:mismatch_sum=6131.0:name=N614922:qcovhsp_avg=99.3348484848485:qcovhsp_max=100.0:qcovhsp_min=95.0:qcovhsp_std=1.0456813421460733:qcovhsp_sum=19668.300000000003:qend_avg=125.18686868686869:qend_max=157.0:qend_min=46.0:qend_std=24.920796959759794:qend_sum=24787.0:qstart_avg=1.5303030303030303:qstart_max=6.0:qstart_min=1.0:qstart_std=0.9698976392120697:qstart_sum=303.0:ref_name_counter=GB_GCA_000949895.1_protein.faa_JWIT01000041.1_48@PF00015_full_PFAM.312.485--1||GB_GCA_002363865.1_protein.faa_DEWY01000013.1_376@PF00015_full_PFAM.2.103--5||GB_GCA_002441055.1_protein.faa_DJWR01000231.1_17@PF00015_full_PFAM.408.587--8||GB_GCA_002479495.1_protein.faa_DLNQ01000008.1_1@PF00015_full_PFAM.406.496--2||GB_GCA_002479495.1_protein.faa_DLNQ01000010.1_139@PF00015_full_PFAM.237.417--2||GB_GCA_003248455.1_protein.faa_QFNM01000026.1_28@PF00015_full_PFAM.398.577--2||GB_GCA_013822795.1_protein.faa_PNLB01000018.1_19@PF00015_full_PFAM.409.587--1||GB_GCA_013911965.1_protein.faa_JACESE010000018.1_47@PF00015_full_PFAM.409.591--20||GB_GCA_014860725.1_protein.faa_JACZJD010000590.1_1@PF00015_full_PFAM.292.373--1||GB_GCA_014860725.1_protein.faa_JACZJD010000739.1_15@PF00015_full_PFAM.509.690--1||GB_GCA_016463485.1_protein.faa_JAEMRD010000079.1_17@PF00015_full_PFAM.398.574--5||GB_GCA_017991675.1_protein.faa_JAGOQB010000005.1_61@PF00015_full_PFAM.406.575--1||GB_GCA_018001015.1_protein.faa_JAGNIV010000005.1_75@PF00015_full_PFAM.402.584--1||GB_GCA_018001015.1_protein.faa_JAGNIV010000019.1_36@PF00015_full_PFAM.404.576--2||GB_GCA_900465605.1_protein.faa_UBJK01000006.1_155@PF00015_full_PFAM.426.606--2||GB_GCA_900466475.1_protein.faa_UBMI01000002.1_105@PF00015_full_PFAM.346.533--5||GB_GCA_900466575.1_protein.faa_UBMP01000009.1_230@PF00015_full_PFAM.393.594--2||GB_GCA_900467685.1_protein.faa_UBQX01000021.1_12@PF00015_full_PFAM.348.539--1||GB_GCA_900467685.1_protein.faa_UBQX01000024.1_60@PF00015_full_PFAM.347.527--29||GB_GCA_900468065.1_protein.faa_UBTA01000028.1_38@PF00015_full_PFAM.349.535--2||RS_GCF_000017265.1_protein.faa_NC_011144.1_3747@PF00015_full_PFAM.408.580--1||RS_GCF_000021745.1_protein.faa_NC_011666.1_1451@PF00015_full_PFAM.407.578--2||RS_GCF_000202835.1_protein.faa_NC_015186.1_598@PF00015_full_PFAM.448.622--1||RS_GCF_000518785.1_protein.faa_NZ_JAEG01000008.1_62@PF00015_full_PFAM.348.532--1||RS_GCF_000712075.1_protein.faa_NZ_JONW01000002.1_165@PF00015_full_PFAM.399.574--1||RS_GCF_000712075.1_protein.faa_NZ_JONW01000006.1_452@PF00015_full_PFAM.407.576--1||RS_GCF_000712075.1_protein.faa_NZ_JONW01000007.1_361@PF00015_full_PFAM.403.573--1||RS_GCF_000799245.1_protein.faa_NZ_JUGJ01000009.1_202@PF00015_full_PFAM.406.573--11||RS_GCF_001414055.1_protein.faa_NZ_CP013002.1_3596@PF00015_full_PFAM.399.572--1||RS_GCF_001425305.1_protein.faa_NZ_LMEE01000002.1_796@PF00015_full_PFAM.404.576--3||RS_GCF_002007205.1_protein.faa_NZ_LAZS01000014.1_51@PF00015_full_PFAM.349.534--1||RS_GCF_002204185.1_protein.faa_NZ_MXPU01000018.1_130@PF00015_full_PFAM.258.437--2||RS_GCF_002749615.1_protein.faa_NZ_CP024201.1_816@PF00015_full_PFAM.530.712--1||RS_GCF_002750855.1_protein.faa_NZ_NWUC01000002.1_44@PF00015_full_PFAM.400.577--11||RS_GCF_002979535.1_protein.faa_NZ_PCPB01000019.1_3@PF00015_full_PFAM.401.580--1||RS_GCF_003094615.1_protein.faa_NZ_QDKO01000010.1_116@PF00015_full_PFAM.403.574--1||RS_GCF_003350205.1_protein.faa_NZ_QLLC01000002.1_144@PF00015_full_PFAM.401.577--2||RS_GCF_003574625.1_protein.faa_NZ_QNUJ01000006.1_19@PF00015_full_PFAM.530.703--1||RS_GCF_004053875.1_protein.faa_NZ_SBIP01000001.1_506@PF00015_full_PFAM.522.705--2||RS_GCF_004358025.1_protein.faa_NZ_SMTL01000001.1_495@PF00015_full_PFAM.398.568--1||RS_GCF_007922615.2_protein.faa_NZ_CP042301.2_1205@PF00015_full_PFAM.349.528--19||RS_GCF_007922615.2_protein.faa_NZ_CP042301.2_576@PF00015_full_PFAM.556.732--1||RS_GCF_008710155.1_protein.faa_NZ_VYPZ01000049.1_9@PF00015_full_PFAM.350.551--1||RS_GCF_013760785.1_protein.faa_NZ_JACDUB010000001.1_2766@PF00015_full_PFAM.396.590--1||RS_GCF_014193255.1_protein.faa_NZ_JACHZB010000002.1_370@PF00015_full_PFAM.349.532--1||RS_GCF_014195095.1_protein.faa_NZ_JACIBC010000004.1_443@PF00015_full_PFAM.405.585--3||RS_GCF_014195095.1_protein.faa_NZ_JACIBC010000012.1_89@PF00015_full_PFAM.361.530--1||RS_GCF_014851675.1_protein.faa_NZ_JACVAE010000001.1_2436@PF00015_full_PFAM.533.717--4||RS_GCF_016772415.1_protein.faa_NZ_JAGSGD010000001.1_226@PF00015_full_PFAM.402.578--17||RS_GCF_016772415.1_protein.faa_NZ_JAGSGD010000001.1_811@PF00015_full_PFAM.297.470--1||RS_GCF_016772415.1_protein.faa_NZ_JAGSGD010000002.1_197@PF00015_full_PFAM.402.578--4||RS_GCF_017876795.1_protein.faa_NZ_JAGIOR010000001.1_4206@PF00015_full_PFAM.352.530--1||RS_GCF_900111905.1_protein.faa_NZ_FOKM01000003.1_129@PF00015_full_PFAM.442.616--1||RS_GCF_900492205.1_protein.faa_NZ_UEYQ01000004.1_255@PF00015_full_PFAM.349.534--4:scovhsp_avg=71.1540404040404:scovhsp_max=88.4:scovhsp_min=50.3:scovhsp_std=12.263915077734852:scovhsp_sum=14088.5:send_avg=141.23737373737373:send_max=178.0:send_min=73.0:send_std=26.650381987371386:send_sum=27965.0:sstart_avg=17.545454545454547:sstart_max=73.0:sstart_min=1.0:sstart_std=17.018218203077787:sstart_sum=3474.0])0:1.3e-08[&&NHX:Sample_counter=rhizpot1--75||rhizpot2--16||rhizpot3--45||rhiztom1--71||rhiztom2--44||rhiztom3--57:Type_counter=GTDB--85||capture--308:besthit_avg=75.99242424242425:besthit_max=99.3:besthit_min=55.3:besthit_std=10.604327877227023:besthit_sum=15046.5:bitscore_avg=161.5727272727273:bitscore_max=267.0:bitscore_min=82.8:bitscore_std=33.885903866491454:bitscore_sum=31991.4:capture_class_counter=c__Actinomycetia--1||c__Alphaproteobacteria--177||c__Campylobacteria--1||c__Desulfarculia--1||c__Desulfobacteria--2||c__Desulfobulbia--1||c__Desulfovibrionia--2||c__Desulfuromonadia--1||c__Gammaproteobacteria--86||c__Gemmatimonadetes--1||c__Holophagae--18||c__Krumholzibacteria--2||c__Negativicutes--1||c__Oligoflexia--1||c__Polyangia--6||c__Syntrophomonadia--2||c__UBA10988--1||c__UBA796--1||c__Verrucomicrobiae--3:capture_domain_counter=d__Bacteria--308:capture_family_counter=f__Azospirillaceae--3||f__Beijerinckiaceae--4||f__Burkholderiaceae--45||f__Casp-alpha2--7||f__Caulobacteraceae--84||f__Cellvibrionaceae--3||f__Chromatiaceae--1||f__Desulfarculaceae--1||f__Desulfatirhabdiaceae--1||f__Desulfovibrionaceae--2||f__Desulfurivibrionaceae--1||f__Devosiaceae--32||f__Dongiaceae--2||f__Ectothiorhodospiraceae--1||f__Gemmatimonadaceae--1||f__Geopsychrobacteraceae--1||f__Halomonadaceae--1||f__Holophagaceae--18||f__Hydrogenimonadaceae--1||f__JAEINQ01--1||f__JAEULF01--2||f__Ketobacteraceae--1||f__LZORAL124-64-63--2||f__Nocardioidaceae--1||f__Oleiphilaceae--2||f__Oligoflexaceae--1||f__Opitutaceae--3||f__Polyangiaceae--6||f__Pseudomonadaceae--2||f__Rhizobiaceae--22||f__Rhodobacteraceae--1||f__Rhodocyclaceae--3||f__SXON01--1||f__Selenomonadaceae--1||f__Sphingomonadaceae--2||f__Steroidobacteraceae--2||f__Syntrophomonadaceae--2||f__Thiobacillaceae--1||f__UBA10988--1||f__Xanthobacteraceae--18||f__Xanthomonadaceae--24:capture_genus_counter=g__Achromobacter--1||g__Acidovorax--8||g__Acidovorax_C--4||g__Allorhizobium--1||g__Aminidesulfovibrio--1||g__Anaerovibrio--1||g__Ancylobacter--17||g__Asticcacaulis--11||g__Aureimonas--3||g__Azonexus--2||g__Azospirillum--3||g__BM506--1||g__Brevundimonas--10||g__CAHJWH01--3||g__CAINDZ01--2||g__CAITIQ01--4||g__Casp-alpha2--7||g__Caulobacter--30||g__Ch67--1||g__Desulfarculus--1||g__Desulfuromusa--1||g__Devosia_A--32||g__Dongia--2||g__Ectothiorhodospira--1||g__Ensifer_A--2||g__Fulvimarina--1||g__Geothrix--18||g__Halomonas_C--1||g__Hoeflea--1||g__Hydrogenimonas--1||g__Hylemonella--3||g__Imhoffiella--1||g__JADFZC01--1||g__JAEINQ01--1||g__JAEULF01--2||g__Kinneretia--11||g__Lichenihabitans--3||g__MWDT01--3||g__Marinimicrobium--3||g__Marinobacter--2||g__Massilia--2||g__Megalodesulfovibrio--1||g__Mesorhizobium_E--2||g__Methylobacterium--1||g__Mitsuaria--2||g__Nocardioides--1||g__Novosphingobium--2||g__Oricola--4||g__PNKF01--1||g__Palsa-881--8||g__Pararhizobium--5||g__Pelomonas--1||g__Phenylobacterium--22||g__Pseudoduganella--1||g__Pseudolabrys--1||g__Pseudomonas_A--2||g__RAAP-1--1||g__Rhizobacter--2||g__Rhizobium_A--3||g__Rhodoferax--1||g__Rhodovulum--1||g__Rubrivivax--9||g__SXON01--1||g__SYFR01--2||g__SZAS-83--2||g__Stenotrophomonas--24||g__Thauera--1||g__Thermosyntropha--2||g__Thiobacillus--1||g__UBA10988--1:capture_order_counter=o__Azospirillales--3||o__Burkholderiales--49||o__Campylobacterales--1||o__Caulobacterales--84||o__Chromatiales--1||o__Desulfarculales--1||o__Desulfobacterales--2||o__Desulfobulbales--1||o__Desulfovibrionales--2||o__Desulfuromonadales--1||o__Dongiales--2||o__Ectothiorhodospirales--1||o__Gemmatimonadales--1||o__Holophagales--18||o__JAEULF01--2||o__LZORAL124-64-63--2||o__Oligoflexales--1||o__Opitutales--3||o__Polyangiales--6||o__Propionibacteriales--1||o__Pseudomonadales--9||o__Rhizobiales--76||o__Rhodobacterales--1||o__Rhodospirillales--7||o__Selenomonadales--1||o__Sphingomonadales--2||o__Steroidobacterales--2||o__Syntrophomonadales--2||o__UBA10988--1||o__UBA796--1||o__Xanthomonadales--24:capture_phylum_counter=p__Acidobacteriota--18||p__Actinobacteriota--1||p__Armatimonadota--1||p__Bdellovibrionota--1||p__Campylobacterota--1||p__Desulfobacterota--5||p__Desulfobacterota_I--2||p__Firmicutes_B--2||p__Firmicutes_C--1||p__Gemmatimonadota--1||p__Krumholzibacteriota--2||p__Myxococcota--6||p__Myxococcota_A--1||p__Proteobacteria--263||p__Verrucomicrobiota--3:capture_species_counter=s__Achromobacter sp001428845--1||s__Acidovorax sp001424425--3||s__Acidovorax sp001428665--3||s__Acidovorax sp003053545--1||s__Acidovorax sp013408765--1||s__Acidovorax_C sp001725235--4||s__Allorhizobium albertimagni--1||s__Aminidesulfovibrio sp002382645--1||s__Anaerovibrio sp016302095--1||s__Ancylobacter aquaticus--17||s__Asticcacaulis sp000495855--11||s__Aureimonas sp001463745--3||s__Azonexus sp002345845--2||s__Azospirillum doebereinerae--1||s__Azospirillum oleiclasticum--1||s__Azospirillum sp008364825--1||s__BM506 sp018822545--1||s__Brevundimonas bullata--2||s__Brevundimonas bullata_A--1||s__Brevundimonas sp002434505--1||s__Brevundimonas sp002479495--3||s__Brevundimonas sp002979535--3||s__CAHJWH01 sp009765965--3||s__CAINDZ01 sp016873405--2||s__CAITIQ01 sp016794345--4||s__Casp-alpha2 sp016763915--7||s__Caulobacter segnis--1||s__Caulobacter sp001556515--8||s__Caulobacter sp003185805--20||s__Caulobacter sp013181195--1||s__Ch67 sp013178375--1||s__Desulfarculus baarsii--1||s__Desulfuromusa sp016744595--1||s__Devosia_A sp004144345--30||s__Devosia_A sp015657675--2||s__Dongia sp016712715--2||s__Ectothiorhodospira marina--1||s__Ensifer_A sp900466575--2||s__Fulvimarina endophytica--1||s__Geothrix sp016721195--8||s__Geothrix sp903873655--10||s__Halomonas_C coralii--1||s__Hoeflea sp902498795--1||s__Hydrogenimonas sp015484905--1||s__Hylemonella gracilis--3||s__Imhoffiella purpurea--1||s__JADFZC01 sp015232735--1||s__JAEINQ01 sp016342285--1||s__JAEULF01 sp016793965--2||s__Kinneretia sp015657635--11||s__Lichenihabitans ramalinae--3||s__MWDT01 sp002070825--3||s__Marinimicrobium koreense--3||s__Marinobacter oulmenensis--2||s__Massilia aurea_A--1||s__Massilia sp014171595--1||s__Megalodesulfovibrio gigas--1||s__Mesorhizobium_E carbonis--2||s__Methylobacterium dankookense--1||s__Mitsuaria sp001653795--2||s__Nocardioides kribbensis--1||s__Novosphingobium sp002336765--2||s__Oricola sp002698425--1||s__Oricola thermophila--3||s__PNKF01 sp902825965--1||s__Palsa-881 sp018241335--8||s__Pararhizobium sp001424045--5||s__Pelomonas sp003550215--1||s__Phenylobacterium sp001557235--20||s__Phenylobacterium sp002441055--1||s__Phenylobacterium sp018821435--1||s__Pseudoduganella namucuonensis--1||s__Pseudolabrys sp001464835--1||s__Pseudomonas_A stutzeri_N--2||s__RAAP-1 sp903909505--1||s__Rhizobacter sp000799605--1||s__Rhizobacter sp001425785--1||s__Rhizobium_A sp005222835--1||s__Rhizobium_A sp018760785--2||s__Rhodoferax sp903920695--1||s__Rhodovulum sp002073975--1||s__Rubrivivax sp001295865--9||s__SXON01 sp903921785--1||s__SYFR01 sp005800325--2||s__SZAS-83 sp018241525--2||s__Stenotrophomonas pictorum--24||s__Thauera sp003963015--1||s__Thermosyntropha lipolytica--2||s__Thiobacillus denitrificans_A--1||s__UBA10988 sp016235455--1:evalue_avg=5.20350870580248e-25:evalue_max=1.03e-22:evalue_min=1.92e-92:evalue_std=7.319880757733768e-24:evalue_sum=1.0302947237488911e-22:gapopen_avg=0.16161616161616163:gapopen_max=3.0:gapopen_min=0.0:gapopen_std=0.44395707267377804:gapopen_sum=32.0:gtdb_class_counter=c__Alphaproteobacteria--84||c__Gammaproteobacteria--1:gtdb_domain_counter=d__Bacteria--85:gtdb_family_counter=f__Acetobacteraceae--38||f__Alteromonadaceae--1||f__Caulobacteraceae--33||f__Rhizobiaceae--10||f__Sphingomonadaceae--3:gtdb_genus_counter=g__Acetobacter--3||g__Acidiphilium--4||g__Acidocella--24||g__Agrobacterium--1||g__Aquamicrobium_A--3||g__Brevundimonas--27||g__Caulobacter--5||g__Consotaella--2||g__FKL33--1||g__Glaciecola--1||g__Gluconacetobacter--3||g__Komagataeibacter--4||g__Novosphingobium--1||g__Phenylobacterium--1||g__Rhizobium--1||g__Rhizorhabdus--1||g__Shinella--2||g__Sphingobium--1:gtdb_order_counter=o__Acetobacterales--38||o__Caulobacterales--33||o__Enterobacterales--1||o__Rhizobiales--10||o__Sphingomonadales--3:gtdb_phylum_counter=p__Proteobacteria--85:gtdb_species_counter=s__Acetobacter aceti_B--1||s__Acetobacter musti--1||s__Acetobacter oeni--1||s__Acidiphilium multivorum--1||s__Acidiphilium rubrum--2||s__Acidiphilium sp002255515--1||s__Acidocella aminolytica--5||s__Acidocella aromatica--4||s__Acidocella facilis--3||s__Acidocella sp002255575--2||s__Acidocella sp002281005--1||s__Acidocella sp003137135--3||s__Acidocella sp003164135--2||s__Acidocella sp013044125--2||s__Acidocella sp018971565--1||s__Acidocella sp018971725--1||s__Agrobacterium arsenijevicii--1||s__Aquamicrobium_A sp003577315--1||s__Aquamicrobium_A sp014860725--2||s__Brevundimonas bullata--1||s__Brevundimonas bullata_A--1||s__Brevundimonas diminuta--1||s__Brevundimonas diminuta_A--1||s__Brevundimonas diminuta_B--1||s__Brevundimonas naejangsanensis--1||s__Brevundimonas naejangsanensis_A--1||s__Brevundimonas naejangsanensis_B--1||s__Brevundimonas sp002002865--1||s__Brevundimonas sp002386585--1||s__Brevundimonas sp002387245--1||s__Brevundimonas sp002419815--2||s__Brevundimonas sp002430835--1||s__Brevundimonas sp002432125--2||s__Brevundimonas sp002479495--1||s__Brevundimonas sp002979535--1||s__Brevundimonas sp003938605--1||s__Brevundimonas sp006515835--1||s__Brevundimonas sp013760785--1||s__Brevundimonas sp014836405--1||s__Brevundimonas sp016463485--1||s__Brevundimonas sp017308115--1||s__Brevundimonas sp017487345--1||s__Brevundimonas subvibrioides--1||s__Brevundimonas terrae--1||s__Caulobacter sp001556515--1||s__Caulobacter sp002742635--1||s__Caulobacter sp013181195--1||s__Caulobacter sp014207215--2||s__Consotaella salsifontis--2||s__FKL33 sp005222915--1||s__Glaciecola sp003203515--1||s__Gluconacetobacter azotocaptans--1||s__Gluconacetobacter diazotrophicus--1||s__Gluconacetobacter johannae--1||s__Komagataeibacter kakiaceti--2||s__Komagataeibacter melaceti--1||s__Komagataeibacter saccharivorans--1||s__Novosphingobium umbonatum--1||s__Phenylobacterium sp903930545--1||s__Rhizobium lusitanum_A--1||s__Rhizorhabdus sp900101455--1||s__Shinella granuli--1||s__Shinella sp002364745--1||s__Sphingobium limneticum--1:heptad_counter=MCP-36H--390||MCP-38H--1||MCP-40H--1||MCP-44H--1:lbd_counter=:lca_tree=c__Alphaproteobacteria:length_avg=124.76262626262626:length_max=155.0:length_min=46.0:length_std=24.88469280933444:length_sum=24703.0:mismatch_avg=30.964646464646464:mismatch_max=64.0:mismatch_min=1.0:mismatch_std=16.63900873860316:mismatch_sum=6131.0:name=N614923:qcovhsp_avg=99.3348484848485:qcovhsp_max=100.0:qcovhsp_min=95.0:qcovhsp_std=1.0456813421460733:qcovhsp_sum=19668.300000000003:qend_avg=125.18686868686869:qend_max=157.0:qend_min=46.0:qend_std=24.920796959759794:qend_sum=24787.0:qstart_avg=1.5303030303030303:qstart_max=6.0:qstart_min=1.0:qstart_std=0.9698976392120697:qstart_sum=303.0:ref_name_counter=GB_GCA_000949895.1_protein.faa_JWIT01000041.1_48@PF00015_full_PFAM.312.485--1||GB_GCA_002363865.1_protein.faa_DEWY01000013.1_376@PF00015_full_PFAM.2.103--5||GB_GCA_002441055.1_protein.faa_DJWR01000231.1_17@PF00015_full_PFAM.408.587--8||GB_GCA_002479495.1_protein.faa_DLNQ01000008.1_1@PF00015_full_PFAM.406.496--2||GB_GCA_002479495.1_protein.faa_DLNQ01000010.1_139@PF00015_full_PFAM.237.417--2||GB_GCA_003248455.1_protein.faa_QFNM01000026.1_28@PF00015_full_PFAM.398.577--2||GB_GCA_013822795.1_protein.faa_PNLB01000018.1_19@PF00015_full_PFAM.409.587--1||GB_GCA_013911965.1_protein.faa_JACESE010000018.1_47@PF00015_full_PFAM.409.591--20||GB_GCA_014860725.1_protein.faa_JACZJD010000590.1_1@PF00015_full_PFAM.292.373--1||GB_GCA_014860725.1_protein.faa_JACZJD010000739.1_15@PF00015_full_PFAM.509.690--1||GB_GCA_016463485.1_protein.faa_JAEMRD010000079.1_17@PF00015_full_PFAM.398.574--5||GB_GCA_017991675.1_protein.faa_JAGOQB010000005.1_61@PF00015_full_PFAM.406.575--1||GB_GCA_018001015.1_protein.faa_JAGNIV010000005.1_75@PF00015_full_PFAM.402.584--1||GB_GCA_018001015.1_protein.faa_JAGNIV010000019.1_36@PF00015_full_PFAM.404.576--2||GB_GCA_900465605.1_protein.faa_UBJK01000006.1_155@PF00015_full_PFAM.426.606--2||GB_GCA_900466475.1_protein.faa_UBMI01000002.1_105@PF00015_full_PFAM.346.533--5||GB_GCA_900466575.1_protein.faa_UBMP01000009.1_230@PF00015_full_PFAM.393.594--2||GB_GCA_900467685.1_protein.faa_UBQX01000021.1_12@PF00015_full_PFAM.348.539--1||GB_GCA_900467685.1_protein.faa_UBQX01000024.1_60@PF00015_full_PFAM.347.527--29||GB_GCA_900468065.1_protein.faa_UBTA01000028.1_38@PF00015_full_PFAM.349.535--2||RS_GCF_000017265.1_protein.faa_NC_011144.1_3747@PF00015_full_PFAM.408.580--1||RS_GCF_000021745.1_protein.faa_NC_011666.1_1451@PF00015_full_PFAM.407.578--2||RS_GCF_000202835.1_protein.faa_NC_015186.1_598@PF00015_full_PFAM.448.622--1||RS_GCF_000518785.1_protein.faa_NZ_JAEG01000008.1_62@PF00015_full_PFAM.348.532--1||RS_GCF_000712075.1_protein.faa_NZ_JONW01000002.1_165@PF00015_full_PFAM.399.574--1||RS_GCF_000712075.1_protein.faa_NZ_JONW01000006.1_452@PF00015_full_PFAM.407.576--1||RS_GCF_000712075.1_protein.faa_NZ_JONW01000007.1_361@PF00015_full_PFAM.403.573--1||RS_GCF_000799245.1_protein.faa_NZ_JUGJ01000009.1_202@PF00015_full_PFAM.406.573--11||RS_GCF_001414055.1_protein.faa_NZ_CP013002.1_3596@PF00015_full_PFAM.399.572--1||RS_GCF_001425305.1_protein.faa_NZ_LMEE01000002.1_796@PF00015_full_PFAM.404.576--3||RS_GCF_002007205.1_protein.faa_NZ_LAZS01000014.1_51@PF00015_full_PFAM.349.534--1||RS_GCF_002204185.1_protein.faa_NZ_MXPU01000018.1_130@PF00015_full_PFAM.258.437--2||RS_GCF_002749615.1_protein.faa_NZ_CP024201.1_816@PF00015_full_PFAM.530.712--1||RS_GCF_002750855.1_protein.faa_NZ_NWUC01000002.1_44@PF00015_full_PFAM.400.577--11||RS_GCF_002979535.1_protein.faa_NZ_PCPB01000019.1_3@PF00015_full_PFAM.401.580--1||RS_GCF_003094615.1_protein.faa_NZ_QDKO01000010.1_116@PF00015_full_PFAM.403.574--1||RS_GCF_003350205.1_protein.faa_NZ_QLLC01000002.1_144@PF00015_full_PFAM.401.577--2||RS_GCF_003574625.1_protein.faa_NZ_QNUJ01000006.1_19@PF00015_full_PFAM.530.703--1||RS_GCF_004053875.1_protein.faa_NZ_SBIP01000001.1_506@PF00015_full_PFAM.522.705--2||RS_GCF_004358025.1_protein.faa_NZ_SMTL01000001.1_495@PF00015_full_PFAM.398.568--1||RS_GCF_007922615.2_protein.faa_NZ_CP042301.2_1205@PF00015_full_PFAM.349.528--19||RS_GCF_007922615.2_protein.faa_NZ_CP042301.2_576@PF00015_full_PFAM.556.732--1||RS_GCF_008710155.1_protein.faa_NZ_VYPZ01000049.1_9@PF00015_full_PFAM.350.551--1||RS_GCF_013760785.1_protein.faa_NZ_JACDUB010000001.1_2766@PF00015_full_PFAM.396.590--1||RS_GCF_014193255.1_protein.faa_NZ_JACHZB010000002.1_370@PF00015_full_PFAM.349.532--1||RS_GCF_014195095.1_protein.faa_NZ_JACIBC010000004.1_443@PF00015_full_PFAM.405.585--3||RS_GCF_014195095.1_protein.faa_NZ_JACIBC010000012.1_89@PF00015_full_PFAM.361.530--1||RS_GCF_014851675.1_protein.faa_NZ_JACVAE010000001.1_2436@PF00015_full_PFAM.533.717--4||RS_GCF_016772415.1_protein.faa_NZ_JAGSGD010000001.1_226@PF00015_full_PFAM.402.578--17||RS_GCF_016772415.1_protein.faa_NZ_JAGSGD010000001.1_811@PF00015_full_PFAM.297.470--1||RS_GCF_016772415.1_protein.faa_NZ_JAGSGD010000002.1_197@PF00015_full_PFAM.402.578--4||RS_GCF_017876795.1_protein.faa_NZ_JAGIOR010000001.1_4206@PF00015_full_PFAM.352.530--1||RS_GCF_900111905.1_protein.faa_NZ_FOKM01000003.1_129@PF00015_full_PFAM.442.616--1||RS_GCF_900492205.1_protein.faa_NZ_UEYQ01000004.1_255@PF00015_full_PFAM.349.534--4:scovhsp_avg=71.1540404040404:scovhsp_max=88.4:scovhsp_min=50.3:scovhsp_std=12.263915077734852:scovhsp_sum=14088.5:send_avg=141.23737373737373:send_max=178.0:send_min=73.0:send_std=26.650381987371386:send_sum=27965.0:sstart_avg=17.545454545454547:sstart_max=73.0:sstart_min=1.0:sstart_std=17.018218203077787:sstart_sum=3474.0])0.831:0.0196973[&&NHX:Sample_counter=rhizpot1--75||rhizpot2--16||rhizpot3--45||rhiztom1--72||rhiztom2--44||rhiztom3--60:Type_counter=GTDB--92||capture--312:besthit_avg=75.98391959798995:besthit_max=99.3:besthit_min=55.3:besthit_std=10.578195732883744:besthit_sum=15120.8:bitscore_avg=161.40904522613067:bitscore_max=267.0:bitscore_min=82.8:bitscore_std=33.879002146721206:bitscore_sum=32120.4:capture_class_counter=c__Actinomycetia--1||c__Alphaproteobacteria--181||c__Campylobacteria--1||c__Desulfarculia--1||c__Desulfobacteria--2||c__Desulfobulbia--1||c__Desulfovibrionia--2||c__Desulfuromonadia--1||c__Gammaproteobacteria--86||c__Gemmatimonadetes--1||c__Holophagae--18||c__Krumholzibacteria--2||c__Negativicutes--1||c__Oligoflexia--1||c__Polyangia--6||c__Syntrophomonadia--2||c__UBA10988--1||c__UBA796--1||c__Verrucomicrobiae--3:capture_domain_counter=d__Bacteria--312:capture_family_counter=f__Azospirillaceae--3||f__Beijerinckiaceae--4||f__Burkholderiaceae--45||f__Casp-alpha2--7||f__Caulobacteraceae--86||f__Cellvibrionaceae--3||f__Chromatiaceae--1||f__Desulfarculaceae--1||f__Desulfatirhabdiaceae--1||f__Desulfovibrionaceae--2||f__Desulfurivibrionaceae--1||f__Devosiaceae--32||f__Dongiaceae--2||f__Ectothiorhodospiraceae--1||f__Gemmatimonadaceae--1||f__Geopsychrobacteraceae--1||f__Halomonadaceae--1||f__Holophagaceae--18||f__Hydrogenimonadaceae--1||f__JAEINQ01--1||f__JAEULF01--2||f__JAFLCR01--2||f__Ketobacteraceae--1||f__LZORAL124-64-63--2||f__Nocardioidaceae--1||f__Oleiphilaceae--2||f__Oligoflexaceae--1||f__Opitutaceae--3||f__Polyangiaceae--6||f__Pseudomonadaceae--2||f__Rhizobiaceae--22||f__Rhodobacteraceae--1||f__Rhodocyclaceae--3||f__SXON01--1||f__Selenomonadaceae--1||f__Sphingomonadaceae--2||f__Steroidobacteraceae--2||f__Syntrophomonadaceae--2||f__Thiobacillaceae--1||f__UBA10988--1||f__Xanthobacteraceae--18||f__Xanthomonadaceae--24:capture_genus_counter=g__Achromobacter--1||g__Acidovorax--8||g__Acidovorax_C--4||g__Allorhizobium--1||g__Aminidesulfovibrio--1||g__Anaerovibrio--1||g__Ancylobacter--17||g__Asticcacaulis--11||g__Aureimonas--3||g__Azonexus--2||g__Azospirillum--3||g__BM506--1||g__Brevundimonas--10||g__CAHJWH01--3||g__CAINDZ01--2||g__CAITIQ01--4||g__Casp-alpha2--7||g__Caulobacter--30||g__Ch67--1||g__Desulfarculus--1||g__Desulfuromusa--1||g__Devosia_A--32||g__Dongia--2||g__Ectothiorhodospira--1||g__Ensifer_A--2||g__Fulvimarina--1||g__Geothrix--18||g__Halomonas_C--1||g__Hoeflea--1||g__Hydrogenimonas--1||g__Hylemonella--3||g__Imhoffiella--1||g__JADFZC01--1||g__JAEINQ01--1||g__JAEULF01--2||g__JAFLCR01--2||g__Kinneretia--11||g__Lichenihabitans--3||g__MWDT01--3||g__Marinimicrobium--3||g__Marinobacter--2||g__Massilia--2||g__Megalodesulfovibrio--1||g__Mesorhizobium_E--2||g__Methylobacterium--1||g__Mitsuaria--2||g__Nocardioides--1||g__Novosphingobium--2||g__Oricola--4||g__PNKF01--1||g__Palsa-881--10||g__Pararhizobium--5||g__Pelomonas--1||g__Phenylobacterium--22||g__Pseudoduganella--1||g__Pseudolabrys--1||g__Pseudomonas_A--2||g__RAAP-1--1||g__Rhizobacter--2||g__Rhizobium_A--3||g__Rhodoferax--1||g__Rhodovulum--1||g__Rubrivivax--9||g__SXON01--1||g__SYFR01--2||g__SZAS-83--2||g__Stenotrophomonas--24||g__Thauera--1||g__Thermosyntropha--2||g__Thiobacillus--1||g__UBA10988--1:capture_order_counter=o__Azospirillales--3||o__Burkholderiales--49||o__Campylobacterales--1||o__Caulobacterales--86||o__Chromatiales--1||o__Desulfarculales--1||o__Desulfobacterales--2||o__Desulfobulbales--1||o__Desulfovibrionales--2||o__Desulfuromonadales--1||o__Dongiales--2||o__Ectothiorhodospirales--1||o__Gemmatimonadales--1||o__Holophagales--18||o__JAEULF01--2||o__LZORAL124-64-63--2||o__Oligoflexales--1||o__Opitutales--3||o__Polyangiales--6||o__Propionibacteriales--1||o__Pseudomonadales--9||o__Rhizobiales--76||o__Rhodobacterales--1||o__Rhodospirillales--7||o__Rickettsiales--2||o__Selenomonadales--1||o__Sphingomonadales--2||o__Steroidobacterales--2||o__Syntrophomonadales--2||o__UBA10988--1||o__UBA796--1||o__Xanthomonadales--24:capture_phylum_counter=p__Acidobacteriota--18||p__Actinobacteriota--1||p__Armatimonadota--1||p__Bdellovibrionota--1||p__Campylobacterota--1||p__Desulfobacterota--5||p__Desulfobacterota_I--2||p__Firmicutes_B--2||p__Firmicutes_C--1||p__Gemmatimonadota--1||p__Krumholzibacteriota--2||p__Myxococcota--6||p__Myxococcota_A--1||p__Proteobacteria--267||p__Verrucomicrobiota--3:capture_species_counter=s__Achromobacter sp001428845--1||s__Acidovorax sp001424425--3||s__Acidovorax sp001428665--3||s__Acidovorax sp003053545--1||s__Acidovorax sp013408765--1||s__Acidovorax_C sp001725235--4||s__Allorhizobium albertimagni--1||s__Aminidesulfovibrio sp002382645--1||s__Anaerovibrio sp016302095--1||s__Ancylobacter aquaticus--17||s__Asticcacaulis sp000495855--11||s__Aureimonas sp001463745--3||s__Azonexus sp002345845--2||s__Azospirillum doebereinerae--1||s__Azospirillum oleiclasticum--1||s__Azospirillum sp008364825--1||s__BM506 sp018822545--1||s__Brevundimonas bullata--2||s__Brevundimonas bullata_A--1||s__Brevundimonas sp002434505--1||s__Brevundimonas sp002479495--3||s__Brevundimonas sp002979535--3||s__CAHJWH01 sp009765965--3||s__CAINDZ01 sp016873405--2||s__CAITIQ01 sp016794345--4||s__Casp-alpha2 sp016763915--7||s__Caulobacter segnis--1||s__Caulobacter sp001556515--8||s__Caulobacter sp003185805--20||s__Caulobacter sp013181195--1||s__Ch67 sp013178375--1||s__Desulfarculus baarsii--1||s__Desulfuromusa sp016744595--1||s__Devosia_A sp004144345--30||s__Devosia_A sp015657675--2||s__Dongia sp016712715--2||s__Ectothiorhodospira marina--1||s__Ensifer_A sp900466575--2||s__Fulvimarina endophytica--1||s__Geothrix sp016721195--8||s__Geothrix sp903873655--10||s__Halomonas_C coralii--1||s__Hoeflea sp902498795--1||s__Hydrogenimonas sp015484905--1||s__Hylemonella gracilis--3||s__Imhoffiella purpurea--1||s__JADFZC01 sp015232735--1||s__JAEINQ01 sp016342285--1||s__JAEULF01 sp016793965--2||s__JAFLCR01 sp017302755--2||s__Kinneretia sp015657635--11||s__Lichenihabitans ramalinae--3||s__MWDT01 sp002070825--3||s__Marinimicrobium koreense--3||s__Marinobacter oulmenensis--2||s__Massilia aurea_A--1||s__Massilia sp014171595--1||s__Megalodesulfovibrio gigas--1||s__Mesorhizobium_E carbonis--2||s__Methylobacterium dankookense--1||s__Mitsuaria sp001653795--2||s__Nocardioides kribbensis--1||s__Novosphingobium sp002336765--2||s__Oricola sp002698425--1||s__Oricola thermophila--3||s__PNKF01 sp902825965--1||s__Palsa-881 sp018241335--10||s__Pararhizobium sp001424045--5||s__Pelomonas sp003550215--1||s__Phenylobacterium sp001557235--20||s__Phenylobacterium sp002441055--1||s__Phenylobacterium sp018821435--1||s__Pseudoduganella namucuonensis--1||s__Pseudolabrys sp001464835--1||s__Pseudomonas_A stutzeri_N--2||s__RAAP-1 sp903909505--1||s__Rhizobacter sp000799605--1||s__Rhizobacter sp001425785--1||s__Rhizobium_A sp005222835--1||s__Rhizobium_A sp018760785--2||s__Rhodoferax sp903920695--1||s__Rhodovulum sp002073975--1||s__Rubrivivax sp001295865--9||s__SXON01 sp903921785--1||s__SYFR01 sp005800325--2||s__SZAS-83 sp018241525--2||s__Stenotrophomonas pictorum--24||s__Thauera sp003963015--1||s__Thermosyntropha lipolytica--2||s__Thiobacillus denitrificans_A--1||s__UBA10988 sp016235455--1:evalue_avg=5.1773604208487e-25:evalue_max=1.03e-22:evalue_min=1.92e-92:evalue_std=7.301465987768207e-24:evalue_sum=1.0302947237488912e-22:gapopen_avg=0.16080402010050251:gapopen_max=3.0:gapopen_min=0.0:gapopen_std=0.4429827239533512:gapopen_sum=32.0:gtdb_class_counter=c__Alphaproteobacteria--91||c__Gammaproteobacteria--1:gtdb_domain_counter=d__Bacteria--92:gtdb_family_counter=f__Acetobacteraceae--39||f__Alteromonadaceae--1||f__Beijerinckiaceae--4||f__Caulobacteraceae--34||f__Rhizobiaceae--11||f__Sphingomonadaceae--3:gtdb_genus_counter=g__Acetobacter--3||g__Acidiphilium--4||g__Acidocella--24||g__Agrobacterium--1||g__Aquamicrobium_A--3||g__Brevundimonas--27||g__CAIOYC01--1||g__Caulobacter--5||g__Consotaella--2||g__FKL33--1||g__Fulvimarina--1||g__Glaciecola--1||g__Gluconacetobacter--3||g__Komagataeibacter--4||g__LMUY01--1||g__Lichenihabitans--1||g__Novosphingobium--1||g__Phenylobacterium--1||g__RH-AL1--3||g__Rhizobium--1||g__Rhizorhabdus--1||g__Shinella--2||g__Sphingobium--1:gtdb_order_counter=o__Acetobacterales--39||o__Caulobacterales--34||o__Enterobacterales--1||o__Rhizobiales--15||o__Sphingomonadales--3:gtdb_phylum_counter=p__Proteobacteria--92:gtdb_species_counter=s__Acetobacter aceti_B--1||s__Acetobacter musti--1||s__Acetobacter oeni--1||s__Acidiphilium multivorum--1||s__Acidiphilium rubrum--2||s__Acidiphilium sp002255515--1||s__Acidocella aminolytica--5||s__Acidocella aromatica--4||s__Acidocella facilis--3||s__Acidocella sp002255575--2||s__Acidocella sp002281005--1||s__Acidocella sp003137135--3||s__Acidocella sp003164135--2||s__Acidocella sp013044125--2||s__Acidocella sp018971565--1||s__Acidocella sp018971725--1||s__Agrobacterium arsenijevicii--1||s__Aquamicrobium_A sp003577315--1||s__Aquamicrobium_A sp014860725--2||s__Brevundimonas bullata--1||s__Brevundimonas bullata_A--1||s__Brevundimonas diminuta--1||s__Brevundimonas diminuta_A--1||s__Brevundimonas diminuta_B--1||s__Brevundimonas naejangsanensis--1||s__Brevundimonas naejangsanensis_A--1||s__Brevundimonas naejangsanensis_B--1||s__Brevundimonas sp002002865--1||s__Brevundimonas sp002386585--1||s__Brevundimonas sp002387245--1||s__Brevundimonas sp002419815--2||s__Brevundimonas sp002430835--1||s__Brevundimonas sp002432125--2||s__Brevundimonas sp002479495--1||s__Brevundimonas sp002979535--1||s__Brevundimonas sp003938605--1||s__Brevundimonas sp006515835--1||s__Brevundimonas sp013760785--1||s__Brevundimonas sp014836405--1||s__Brevundimonas sp016463485--1||s__Brevundimonas sp017308115--1||s__Brevundimonas sp017487345--1||s__Brevundimonas subvibrioides--1||s__Brevundimonas terrae--1||s__CAIOYC01 sp903837135--1||s__Caulobacter sp001556515--1||s__Caulobacter sp002742635--1||s__Caulobacter sp013181195--1||s__Caulobacter sp014207215--2||s__Consotaella salsifontis--2||s__FKL33 sp005222915--1||s__Fulvimarina endophytica--1||s__Glaciecola sp003203515--1||s__Gluconacetobacter azotocaptans--1||s__Gluconacetobacter diazotrophicus--1||s__Gluconacetobacter johannae--1||s__Komagataeibacter kakiaceti--2||s__Komagataeibacter melaceti--1||s__Komagataeibacter saccharivorans--1||s__LMUY01 sp009765685--1||s__Lichenihabitans ramalinae--1||s__Novosphingobium umbonatum--1||s__Phenylobacterium sp903930545--1||s__RH-AL1 sp009765775--3||s__Rhizobium lusitanum_A--1||s__Rhizorhabdus sp900101455--1||s__Shinella granuli--1||s__Shinella sp002364745--1||s__Sphingobium limneticum--1:heptad_counter=MCP-36H--401||MCP-38H--1||MCP-40H--1||MCP-44H--1:lbd_counter=:lca_tree=c__Alphaproteobacteria:length_avg=124.64321608040201:length_max=155.0:length_min=46.0:length_std=24.878864944320107:length_sum=24804.0:mismatch_avg=30.939698492462313:mismatch_max=64.0:mismatch_min=1.0:mismatch_std=16.60066878017383:mismatch_sum=6157.0:name=N614924:qcovhsp_avg=99.31909547738694:qcovhsp_max=100.0:qcovhsp_min=95.0:qcovhsp_std=1.0664475087025267:qcovhsp_sum=19764.5:qend_avg=125.08040201005025:qend_max=157.0:qend_min=46.0:qend_std=24.90311667321165:qend_sum=24891.0:qstart_avg=1.5427135678391959:qstart_max=6.0:qstart_min=1.0:qstart_std=0.9831585224003905:qstart_sum=307.0:ref_name_counter=GB_GCA_000949895.1_protein.faa_JWIT01000041.1_48@PF00015_full_PFAM.312.485--1||GB_GCA_002363865.1_protein.faa_DEWY01000013.1_376@PF00015_full_PFAM.2.103--5||GB_GCA_002441055.1_protein.faa_DJWR01000231.1_17@PF00015_full_PFAM.408.587--8||GB_GCA_002479495.1_protein.faa_DLNQ01000008.1_1@PF00015_full_PFAM.406.496--2||GB_GCA_002479495.1_protein.faa_DLNQ01000010.1_139@PF00015_full_PFAM.237.417--2||GB_GCA_003248455.1_protein.faa_QFNM01000026.1_28@PF00015_full_PFAM.398.577--2||GB_GCA_013822795.1_protein.faa_PNLB01000018.1_19@PF00015_full_PFAM.409.587--1||GB_GCA_013911965.1_protein.faa_JACESE010000018.1_47@PF00015_full_PFAM.409.591--20||GB_GCA_014860725.1_protein.faa_JACZJD010000590.1_1@PF00015_full_PFAM.292.373--1||GB_GCA_014860725.1_protein.faa_JACZJD010000739.1_15@PF00015_full_PFAM.509.690--1||GB_GCA_016463485.1_protein.faa_JAEMRD010000079.1_17@PF00015_full_PFAM.398.574--5||GB_GCA_017991675.1_protein.faa_JAGOQB010000005.1_61@PF00015_full_PFAM.406.575--1||GB_GCA_018001015.1_protein.faa_JAGNIV010000005.1_75@PF00015_full_PFAM.402.584--1||GB_GCA_018001015.1_protein.faa_JAGNIV010000019.1_36@PF00015_full_PFAM.404.576--2||GB_GCA_900465605.1_protein.faa_UBJK01000006.1_155@PF00015_full_PFAM.426.606--2||GB_GCA_900466475.1_protein.faa_UBMI01000002.1_105@PF00015_full_PFAM.346.533--5||GB_GCA_900466575.1_protein.faa_UBMP01000009.1_230@PF00015_full_PFAM.393.594--2||GB_GCA_900467685.1_protein.faa_UBQX01000021.1_12@PF00015_full_PFAM.348.539--1||GB_GCA_900467685.1_protein.faa_UBQX01000024.1_60@PF00015_full_PFAM.347.527--29||GB_GCA_900468065.1_protein.faa_UBTA01000028.1_38@PF00015_full_PFAM.349.535--2||RS_GCF_000017265.1_protein.faa_NC_011144.1_3747@PF00015_full_PFAM.408.580--1||RS_GCF_000021745.1_protein.faa_NC_011666.1_1451@PF00015_full_PFAM.407.578--2||RS_GCF_000202835.1_protein.faa_NC_015186.1_598@PF00015_full_PFAM.448.622--1||RS_GCF_000427445.1_protein.faa_NZ_KE386496.1_1889@PF00015_full_PFAM.402.580--1||RS_GCF_000518785.1_protein.faa_NZ_JAEG01000008.1_62@PF00015_full_PFAM.348.532--1||RS_GCF_000712075.1_protein.faa_NZ_JONW01000002.1_165@PF00015_full_PFAM.399.574--1||RS_GCF_000712075.1_protein.faa_NZ_JONW01000006.1_452@PF00015_full_PFAM.407.576--1||RS_GCF_000712075.1_protein.faa_NZ_JONW01000007.1_361@PF00015_full_PFAM.403.573--1||RS_GCF_000799245.1_protein.faa_NZ_JUGJ01000009.1_202@PF00015_full_PFAM.406.573--11||RS_GCF_001414055.1_protein.faa_NZ_CP013002.1_3596@PF00015_full_PFAM.399.572--1||RS_GCF_001425305.1_protein.faa_NZ_LMEE01000002.1_796@PF00015_full_PFAM.404.576--3||RS_GCF_002007205.1_protein.faa_NZ_LAZS01000014.1_51@PF00015_full_PFAM.349.534--1||RS_GCF_002204185.1_protein.faa_NZ_MXPU01000018.1_130@PF00015_full_PFAM.258.437--2||RS_GCF_002749615.1_protein.faa_NZ_CP024201.1_816@PF00015_full_PFAM.530.712--1||RS_GCF_002750855.1_protein.faa_NZ_NWUC01000002.1_44@PF00015_full_PFAM.400.577--11||RS_GCF_002979535.1_protein.faa_NZ_PCPB01000019.1_3@PF00015_full_PFAM.401.580--1||RS_GCF_003094615.1_protein.faa_NZ_QDKO01000010.1_116@PF00015_full_PFAM.403.574--1||RS_GCF_003350205.1_protein.faa_NZ_QLLC01000002.1_144@PF00015_full_PFAM.401.577--2||RS_GCF_003574625.1_protein.faa_NZ_QNUJ01000006.1_19@PF00015_full_PFAM.530.703--1||RS_GCF_004053875.1_protein.faa_NZ_SBIP01000001.1_506@PF00015_full_PFAM.522.705--2||RS_GCF_004358025.1_protein.faa_NZ_SMTL01000001.1_495@PF00015_full_PFAM.398.568--1||RS_GCF_007922615.2_protein.faa_NZ_CP042301.2_1205@PF00015_full_PFAM.349.528--19||RS_GCF_007922615.2_protein.faa_NZ_CP042301.2_576@PF00015_full_PFAM.556.732--1||RS_GCF_008710155.1_protein.faa_NZ_VYPZ01000049.1_9@PF00015_full_PFAM.350.551--1||RS_GCF_013760785.1_protein.faa_NZ_JACDUB010000001.1_2766@PF00015_full_PFAM.396.590--1||RS_GCF_014193255.1_protein.faa_NZ_JACHZB010000002.1_370@PF00015_full_PFAM.349.532--1||RS_GCF_014195095.1_protein.faa_NZ_JACIBC010000004.1_443@PF00015_full_PFAM.405.585--3||RS_GCF_014195095.1_protein.faa_NZ_JACIBC010000012.1_89@PF00015_full_PFAM.361.530--1||RS_GCF_014851675.1_protein.faa_NZ_JACVAE010000001.1_2436@PF00015_full_PFAM.533.717--4||RS_GCF_016772415.1_protein.faa_NZ_JAGSGD010000001.1_226@PF00015_full_PFAM.402.578--17||RS_GCF_016772415.1_protein.faa_NZ_JAGSGD010000001.1_811@PF00015_full_PFAM.297.470--1||RS_GCF_016772415.1_protein.faa_NZ_JAGSGD010000002.1_197@PF00015_full_PFAM.402.578--4||RS_GCF_017876795.1_protein.faa_NZ_JAGIOR010000001.1_4206@PF00015_full_PFAM.352.530--1||RS_GCF_900111905.1_protein.faa_NZ_FOKM01000003.1_129@PF00015_full_PFAM.442.616--1||RS_GCF_900492205.1_protein.faa_NZ_UEYQ01000004.1_255@PF00015_full_PFAM.349.534--4:scovhsp_avg=71.08140703517589:scovhsp_max=88.4:scovhsp_min=50.3:scovhsp_std=12.275742115037273:scovhsp_sum=14145.2:send_avg=141.15075376884423:send_max=178.0:send_min=73.0:send_std=26.61106678980738:send_sum=28089.0:sstart_avg=17.57788944723618:sstart_max=73.0:sstart_min=1.0:sstart_std=16.98135381355832:sstart_sum=3498.0])0.905:0.0202825[&&NHX:Sample_counter=rhizpot1--110||rhizpot2--24||rhizpot3--68||rhiztom1--80||rhiztom2--46||rhiztom3--76:Type_counter=GTDB--120||capture--404:besthit_avg=77.94552845528455:besthit_max=99.4:besthit_min=55.3:besthit_std=11.553706019317769:besthit_sum=19174.6:bitscore_avg=165.210162601626:bitscore_max=271.0:bitscore_min=82.8:bitscore_std=37.062314023678816:bitscore_sum=40641.7:capture_class_counter=c__Actinomycetia--1||c__Alphaproteobacteria--241||c__Campylobacteria--1||c__Clostridia--2||c__Desulfarculia--1||c__Desulfobacteria--3||c__Desulfobulbia--1||c__Desulfovibrionia--3||c__Desulfuromonadia--1||c__Fibrobacteria--1||c__GWC2-55-46--1||c__Gammaproteobacteria--100||c__Gemmatimonadetes--1||c__Holophagae--19||c__Krumholzibacteria--4||c__Myxococcia--1||c__Negativicutes--1||c__Oligoflexia--1||c__Planctomycetia--3||c__Polyangia--8||c__Synergistia--1||c__Syntrophomonadia--2||c__UBA10988--1||c__UBA796--1||c__Verrucomicrobiae--5:capture_domain_counter=d__Bacteria--404:capture_family_counter=f__Aminobacteriaceae--1||f__Azospirillaceae--4||f__Beijerinckiaceae--4||f__Burkholderiaceae--51||f__Casp-alpha2--8||f__Caulobacteraceae--131||f__Cellvibrionaceae--3||f__Chromatiaceae--1||f__Desulfarculaceae--1||f__Desulfatirhabdiaceae--1||f__Desulfonatronaceae--1||f__Desulforegulaceae--1||f__Desulfovibrionaceae--2||f__Desulfurivibrionaceae--1||f__Devosiaceae--32||f__Dongiaceae--2||f__Ectothiorhodospiraceae--1||f__Enterobacteriaceae--2||f__Fibrobacteraceae--1||f__GWC2-55-46--1||f__Gemmataceae--3||f__Gemmatimonadaceae--1||f__Geopsychrobacteraceae--1||f__Halomonadaceae--1||f__Holophagaceae--19||f__Hydrogenimonadaceae--1||f__JABWAM01--1||f__JAEINQ01--1||f__JAEULF01--2||f__JAFLCR01--2||f__JAHDSF01--1||f__Ketobacteraceae--1||f__LZORAL124-64-63--4||f__Myxococcaceae--1||f__Nocardioidaceae--1||f__Oleiphilaceae--2||f__Oligoflexaceae--1||f__Opitutaceae--4||f__Oscillospiraceae--2||f__Polyangiaceae--8||f__Pseudomonadaceae--7||f__Reyranellaceae--1||f__Rhizobiaceae--32||f__Rhodobacteraceae--1||f__Rhodocyclaceae--4||f__SXON01--1||f__Selenomonadaceae--1||f__Sphingomonadaceae--3||f__Steroidobacteraceae--2||f__Syntrophomonadaceae--2||f__Thiobacillaceae--1||f__UBA10988--1||f__Xanthobacteraceae--18||f__Xanthomonadaceae--24:capture_genus_counter=g__Achromobacter--2||g__Acidovorax--8||g__Acidovorax_C--4||g__Agrobacterium--3||g__Allorhizobium--2||g__Aminidesulfovibrio--1||g__Anaerovibrio--1||g__Ancylobacter--17||g__Asticcacaulis--11||g__Aureimonas--3||g__Azonexus--2||g__Azospirillum--4||g__BM506--1||g__Brevundimonas--15||g__CAHJWH01--3||g__CAINDZ01--2||g__CAIRAY01--1||g__CAISGS01--1||g__CAITIQ01--4||g__Casp-alpha2--8||g__Caulobacter--34||g__Ch67--1||g__Cupriavidus--1||g__Desulfarculus--1||g__Desulfobotulus--1||g__Desulfonatronum--1||g__Desulfuromusa--1||g__Devosia_A--32||g__Dongia--2||g__ER4--2||g__Ectothiorhodospira--1||g__Ensifer_A--2||g__Fulvimarina--1||g__Gemmata--3||g__Geothrix--19||g__Glo-17--2||g__Halomonas_C--1||g__Hoeflea--1||g__Hydrogenimonas--1||g__Hylemonella--3||g__Imhoffiella--1||g__JAAYLU01--1||g__JACQHZ01--1||g__JACRCL01--1||g__JACZKS01--1||g__JADFZC01--1||g__JAEINQ01--1||g__JAEULF01--2||g__JAFLCR01--2||g__Kinneretia--11||g__Lichenihabitans--3||g__MWDT01--4||g__Marinimicrobium--3||g__Marinobacter--2||g__Massilia--2||g__Megalodesulfovibrio--1||g__Mesorhizobium_E--2||g__Methylobacterium--1||g__Mitsuaria--2||g__Myxococcus--1||g__Nocardioides--1||g__Novosphingobium--3||g__Oricola--4||g__PNKF01--1||g__Palsa-881--15||g__Pantoea--1||g__Pararhizobium--10||g__Pelomonas--1||g__Phenylobacterium--52||g__Polaromonas--3||g__Pseudoduganella--1||g__Pseudolabrys--1||g__Pseudomonas--3||g__Pseudomonas_A--2||g__Pseudomonas_D--1||g__Pseudomonas_E--1||g__RAAP-1--1||g__Reyranella--1||g__Rhizobacter--2||g__Rhizobium--1||g__Rhizobium_A--3||g__Rhodoferax--1||g__Rhodovulum--1||g__Rubrivivax--9||g__SXON01--1||g__SYFR01--4||g__SZAS-83--2||g__Siccibacter--1||g__Stenotrophomonas--24||g__Thauera--2||g__Thermosyntropha--2||g__Thiobacillus--1||g__Thiomonas--1||g__UBA10988--1:capture_order_counter=o__Azospirillales--4||o__Burkholderiales--56||o__Campylobacterales--1||o__Caulobacterales--131||o__Chromatiales--1||o__Desulfarculales--1||o__Desulfobacterales--3||o__Desulfobulbales--1||o__Desulfovibrionales--3||o__Desulfuromonadales--1||o__Dongiales--2||o__Ectothiorhodospirales--1||o__Enterobacterales--2||o__Fibrobacterales--1||o__GWC2-55-46--1||o__Gemmatales--3||o__Gemmatimonadales--1||o__Holophagales--19||o__JABWAM01--1||o__JAEULF01--2||o__LZORAL124-64-63--4||o__Myxococcales--1||o__Oligoflexales--1||o__Opitutales--4||o__Oscillospirales--2||o__Polyangiales--8||o__Propionibacteriales--1||o__Pseudomonadales--14||o__Reyranellales--1||o__Rhizobiales--86||o__Rhodobacterales--1||o__Rhodospirillales--9||o__Rickettsiales--2||o__Selenomonadales--1||o__Sphingomonadales--3||o__Steroidobacterales--2||o__Synergistales--1||o__Syntrophomonadales--2||o__UBA10988--1||o__UBA796--1||o__Xanthomonadales--24:capture_phylum_counter=p__Acidobacteriota--19||p__Actinobacteriota--1||p__Armatimonadota--1||p__Bdellovibrionota--1||p__Campylobacterota--1||p__Desulfobacterota--7||p__Desulfobacterota_I--3||p__Fibrobacterota--1||p__Firmicutes_A--2||p__Firmicutes_B--2||p__Firmicutes_C--1||p__Gemmatimonadota--1||p__Krumholzibacteriota--4||p__Myxococcota--9||p__Myxococcota_A--1||p__Planctomycetota--3||p__Proteobacteria--341||p__Synergistota--1||p__Verrucomicrobiota--5:capture_species_counter=s__Achromobacter arsenitoxydans--1||s__Achromobacter sp001428845--1||s__Acidovorax sp001424425--3||s__Acidovorax sp001428665--3||s__Acidovorax sp003053545--1||s__Acidovorax sp013408765--1||s__Acidovorax_C sp001725235--4||s__Agrobacterium larrymoorei_A--3||s__Allorhizobium albertimagni--1||s__Allorhizobium sp003527225--1||s__Aminidesulfovibrio sp002382645--1||s__Anaerovibrio sp016302095--1||s__Ancylobacter aquaticus--17||s__Asticcacaulis sp000495855--11||s__Aureimonas sp001463745--3||s__Azonexus sp002345845--2||s__Azospirillum brasilense_B--1||s__Azospirillum doebereinerae--1||s__Azospirillum oleiclasticum--1||s__Azospirillum sp008364825--1||s__BM506 sp018822545--1||s__Brevundimonas bullata--2||s__Brevundimonas bullata_A--1||s__Brevundimonas sp002434505--1||s__Brevundimonas sp002479495--8||s__Brevundimonas sp002979535--3||s__CAHJWH01 sp009765965--3||s__CAINDZ01 sp016873405--2||s__CAIRAY01 sp903876665--1||s__CAISGS01 sp017418605--1||s__CAITIQ01 sp016794345--4||s__Casp-alpha2 sp016763915--8||s__Caulobacter segnis--1||s__Caulobacter sp001556515--11||s__Caulobacter sp003185805--21||s__Caulobacter sp013181195--1||s__Ch67 sp013178375--1||s__Cupriavidus pauculus--1||s__Desulfarculus baarsii--1||s__Desulfobotulus alkaliphilus--1||s__Desulfonatronum lacustre--1||s__Desulfuromusa sp016744595--1||s__Devosia_A sp004144345--30||s__Devosia_A sp015657675--2||s__Dongia sp016712715--2||s__ER4 sp015068395--2||s__Ectothiorhodospira marina--1||s__Ensifer_A sp900466575--2||s__Fulvimarina endophytica--1||s__Gemmata massiliana--3||s__Geothrix sp016721195--8||s__Geothrix sp017859995--1||s__Geothrix sp903873655--10||s__Glo-17 sp003353795--2||s__Halomonas_C coralii--1||s__Hoeflea sp902498795--1||s__Hydrogenimonas sp015484905--1||s__Hylemonella gracilis--3||s__Imhoffiella purpurea--1||s__JAAYLU01 sp002068355--1||s__JACQHZ01 sp016198745--1||s__JACRCL01 sp016219015--1||s__JACZKS01 sp014859895--1||s__JADFZC01 sp015232735--1||s__JAEINQ01 sp016342285--1||s__JAEULF01 sp016793965--2||s__JAFLCR01 sp017302755--2||s__Kinneretia sp015657635--11||s__Lichenihabitans ramalinae--3||s__MWDT01 sp002070825--4||s__Marinimicrobium koreense--3||s__Marinobacter oulmenensis--2||s__Massilia aurea_A--1||s__Massilia sp014171595--1||s__Megalodesulfovibrio gigas--1||s__Mesorhizobium_E carbonis--2||s__Methylobacterium dankookense--1||s__Mitsuaria sp001653795--2||s__Myxococcus eversor--1||s__Nocardioides kribbensis--1||s__Novosphingobium aerophilum--1||s__Novosphingobium sp002336765--2||s__Oricola sp002698425--1||s__Oricola thermophila--3||s__PNKF01 sp902825965--1||s__Palsa-881 sp018241335--15||s__Pantoea dispersa_B--1||s__Pararhizobium sp001424045--10||s__Pelomonas sp003550215--1||s__Phenylobacterium sp001557235--50||s__Phenylobacterium sp002441055--1||s__Phenylobacterium sp018821435--1||s__Polaromonas sp010365105--3||s__Pseudoduganella namucuonensis--1||s__Pseudolabrys sp001464835--1||s__Pseudomonas aeruginosa_A--3||s__Pseudomonas_A stutzeri_N--2||s__Pseudomonas_D aestusnigri--1||s__Pseudomonas_E sp003053805--1||s__RAAP-1 sp903909505--1||s__Reyranella sp900110395--1||s__Rhizobacter sp000799605--1||s__Rhizobacter sp001425785--1||s__Rhizobium sp900467885--1||s__Rhizobium_A sp005222835--1||s__Rhizobium_A sp018760785--2||s__Rhodoferax sp903920695--1||s__Rhodovulum sp002073975--1||s__Rubrivivax sp001295865--9||s__SXON01 sp903921785--1||s__SYFR01 sp005800325--4||s__SZAS-83 sp018241525--2||s__Siccibacter turicensis--1||s__Stenotrophomonas pictorum--24||s__Thauera linaloolentis--1||s__Thauera sp003963015--1||s__Thermosyntropha lipolytica--2||s__Thiobacillus denitrificans_A--1||s__Thiomonas intermedia--1||s__UBA10988 sp016235455--1:evalue_avg=4.1896053404517305e-25:evalue_max=1.03e-22:evalue_min=4.78e-94:evalue_std=6.5670238946259505e-24:evalue_sum=1.0306429137511258e-22:gapopen_avg=0.15040650406504066:gapopen_max=3.0:gapopen_min=0.0:gapopen_std=0.43063768259618224:gapopen_sum=37.0:gtdb_class_counter=c__Alphaproteobacteria--119||c__Gammaproteobacteria--1:gtdb_domain_counter=d__Bacteria--120:gtdb_family_counter=f__Acetobacteraceae--39||f__Alteromonadaceae--1||f__Beijerinckiaceae--6||f__Caulobacteraceae--59||f__Rhizobiaceae--12||f__Sphingomonadaceae--3:gtdb_genus_counter=g__28-YEA-48--1||g__Acetobacter--3||g__Acidiphilium--4||g__Acidocella--24||g__Agrobacterium--1||g__Aquamicrobium_A--3||g__Brevundimonas--34||g__CAIOYC01--1||g__CAISGS01--1||g__Caulobacter--6||g__Consotaella--2||g__FKL33--1||g__Fulvimarina--1||g__Glaciecola--1||g__Gluconacetobacter--3||g__Jiella--1||g__Komagataeibacter--4||g__LMUY01--1||g__Lichenihabitans--1||g__Methylocystis--1||g__Novosphingobium--1||g__Phenylobacterium--17||g__RH-AL1--3||g__Rhizobium--1||g__Rhizorhabdus--1||g__Shinella--2||g__Sphingobium--1:gtdb_order_counter=o__Acetobacterales--39||o__Caulobacterales--59||o__Enterobacterales--1||o__Rhizobiales--18||o__Sphingomonadales--3:gtdb_phylum_counter=p__Proteobacteria--120:gtdb_species_counter=s__28-YEA-48 sp903916165--1||s__Acetobacter aceti_B--1||s__Acetobacter musti--1||s__Acetobacter oeni--1||s__Acidiphilium multivorum--1||s__Acidiphilium rubrum--2||s__Acidiphilium sp002255515--1||s__Acidocella aminolytica--5||s__Acidocella aromatica--4||s__Acidocella facilis--3||s__Acidocella sp002255575--2||s__Acidocella sp002281005--1||s__Acidocella sp003137135--3||s__Acidocella sp003164135--2||s__Acidocella sp013044125--2||s__Acidocella sp018971565--1||s__Acidocella sp018971725--1||s__Agrobacterium arsenijevicii--1||s__Aquamicrobium_A sp003577315--1||s__Aquamicrobium_A sp014860725--2||s__Brevundimonas bullata--1||s__Brevundimonas bullata_A--2||s__Brevundimonas diminuta--1||s__Brevundimonas diminuta_A--1||s__Brevundimonas diminuta_B--1||s__Brevundimonas naejangsanensis--1||s__Brevundimonas naejangsanensis_A--1||s__Brevundimonas naejangsanensis_B--2||s__Brevundimonas sp002002865--1||s__Brevundimonas sp002386585--1||s__Brevundimonas sp002387245--1||s__Brevundimonas sp002419815--2||s__Brevundimonas sp002430835--1||s__Brevundimonas sp002432125--2||s__Brevundimonas sp002479495--2||s__Brevundimonas sp002979535--1||s__Brevundimonas sp003938605--1||s__Brevundimonas sp006515835--1||s__Brevundimonas sp013760785--2||s__Brevundimonas sp014836405--1||s__Brevundimonas sp016463485--1||s__Brevundimonas sp017308115--2||s__Brevundimonas sp017487345--1||s__Brevundimonas subvibrioides--1||s__Brevundimonas terrae--3||s__CAIOYC01 sp903837135--1||s__CAISGS01 sp017418605--1||s__Caulobacter mirabilis--1||s__Caulobacter sp001556515--1||s__Caulobacter sp002742635--1||s__Caulobacter sp013181195--1||s__Caulobacter sp014207215--2||s__Consotaella salsifontis--2||s__FKL33 sp005222915--1||s__Fulvimarina endophytica--1||s__Glaciecola sp003203515--1||s__Gluconacetobacter azotocaptans--1||s__Gluconacetobacter diazotrophicus--1||s__Gluconacetobacter johannae--1||s__Jiella sp017353515--1||s__Komagataeibacter kakiaceti--2||s__Komagataeibacter melaceti--1||s__Komagataeibacter saccharivorans--1||s__LMUY01 sp009765685--1||s__Lichenihabitans ramalinae--1||s__Methylocystis sp000188155--1||s__Novosphingobium umbonatum--1||s__Phenylobacterium kunshanense--3||s__Phenylobacterium sp001557235--1||s__Phenylobacterium sp001724605--1||s__Phenylobacterium sp001824475--2||s__Phenylobacterium sp004297125--2||s__Phenylobacterium sp004299445--3||s__Phenylobacterium sp016124325--1||s__Phenylobacterium sp018241625--1||s__Phenylobacterium sp018821435--1||s__Phenylobacterium sp903930545--1||s__Phenylobacterium zucineum--1||s__RH-AL1 sp009765775--3||s__Rhizobium lusitanum_A--1||s__Rhizorhabdus sp900101455--1||s__Shinella granuli--1||s__Shinella sp002364745--1||s__Sphingobium limneticum--1:heptad_counter=MCP-36H--521||MCP-38H--1||MCP-40H--1||MCP-44H--1:lbd_counter=dCache_1--1:lca_tree=c__Alphaproteobacteria:length_avg=126.0691056910569:length_max=155.0:length_min=46.0:length_std=24.6231867831971:length_sum=31013.0:mismatch_avg=28.479674796747968:mismatch_max=64.0:mismatch_min=1.0:mismatch_std=17.27702241612485:mismatch_sum=7006.0:name=N614925:qcovhsp_avg=99.3:qcovhsp_max=100.0:qcovhsp_min=95.0:qcovhsp_std=1.0632257425362859:qcovhsp_sum=24427.8:qend_avg=126.5:qend_max=157.0:qend_min=46.0:qend_std=24.64834307466793:qend_sum=31119.0:qstart_avg=1.5406504065040652:qstart_max=6.0:qstart_min=1.0:qstart_std=0.9669930163202209:qstart_sum=379.0:ref_name_counter=GB_GCA_000949895.1_protein.faa_JWIT01000041.1_48@PF00015_full_PFAM.312.485--1||GB_GCA_001724605.1_protein.faa_MEEX01000018.1_75@PF00015_full_PFAM.289.465--4||GB_GCA_001824475.1_protein.faa_MHXN01000004.1_41@PF00015_full_PFAM.290.465--1||GB_GCA_002363865.1_protein.faa_DEWY01000013.1_376@PF00015_full_PFAM.2.103--5||GB_GCA_002441055.1_protein.faa_DJWR01000231.1_17@PF00015_full_PFAM.408.587--8||GB_GCA_002479495.1_protein.faa_DLNQ01000008.1_1@PF00015_full_PFAM.406.496--2||GB_GCA_002479495.1_protein.faa_DLNQ01000010.1_139@PF00015_full_PFAM.237.417--2||GB_GCA_002479495.1_protein.faa_DLNQ01000010.1_67@PF00015_full_PFAM.539.710--6||GB_GCA_003248455.1_protein.faa_QFNM01000026.1_28@PF00015_full_PFAM.398.577--2||GB_GCA_004144935.1_protein.faa_SDZP01000416.1_1@PF00015_full_PFAM.111.289--1||GB_GCA_004297125.1_protein.faa_SCVD01000023.1_56@PF00015_full_PFAM.407.581--13||GB_GCA_004299445.1_protein.faa_SCTC01000003.1_289@PF00015_full_PFAM.404.585--7||GB_GCA_013822795.1_protein.faa_PNLB01000018.1_19@PF00015_full_PFAM.409.587--1||GB_GCA_013911965.1_protein.faa_JACESE010000018.1_47@PF00015_full_PFAM.409.591--20||GB_GCA_014860725.1_protein.faa_JACZJD010000590.1_1@PF00015_full_PFAM.292.373--1||GB_GCA_014860725.1_protein.faa_JACZJD010000739.1_15@PF00015_full_PFAM.509.690--1||GB_GCA_016463485.1_protein.faa_JAEMRD010000079.1_17@PF00015_full_PFAM.398.574--5||GB_GCA_017991675.1_protein.faa_JAGOQB010000005.1_61@PF00015_full_PFAM.406.575--1||GB_GCA_018001015.1_protein.faa_JAGNIV010000005.1_75@PF00015_full_PFAM.402.584--1||GB_GCA_018001015.1_protein.faa_JAGNIV010000019.1_36@PF00015_full_PFAM.404.576--2||GB_GCA_018240795.1_protein.faa_JAFEFA010000086.1_3@PF00015_full_PFAM.385.560--4||GB_GCA_018821435.1_protein.faa_JAHJME010000010.1_190@PF00015_full_PFAM.386.561--6||GB_GCA_900465605.1_protein.faa_UBJK01000006.1_155@PF00015_full_PFAM.426.606--2||GB_GCA_900466475.1_protein.faa_UBMI01000002.1_105@PF00015_full_PFAM.346.533--5||GB_GCA_900466575.1_protein.faa_UBMP01000009.1_230@PF00015_full_PFAM.393.594--2||GB_GCA_900467685.1_protein.faa_UBQX01000021.1_12@PF00015_full_PFAM.348.539--1||GB_GCA_900467685.1_protein.faa_UBQX01000024.1_60@PF00015_full_PFAM.347.527--29||GB_GCA_900468065.1_protein.faa_UBTA01000028.1_38@PF00015_full_PFAM.349.535--2||RS_GCF_000017265.1_protein.faa_NC_011144.1_3747@PF00015_full_PFAM.408.580--1||RS_GCF_000021745.1_protein.faa_NC_011666.1_1451@PF00015_full_PFAM.407.578--2||RS_GCF_000202835.1_protein.faa_NC_015186.1_598@PF00015_full_PFAM.448.622--1||RS_GCF_000427445.1_protein.faa_NZ_KE386496.1_1889@PF00015_full_PFAM.402.580--1||RS_GCF_000518785.1_protein.faa_NZ_JAEG01000008.1_62@PF00015_full_PFAM.348.532--1||RS_GCF_000712075.1_protein.faa_NZ_JONW01000002.1_165@PF00015_full_PFAM.399.574--1||RS_GCF_000712075.1_protein.faa_NZ_JONW01000006.1_449@PF00015_full_PFAM.292.464--1||RS_GCF_000712075.1_protein.faa_NZ_JONW01000006.1_452@PF00015_full_PFAM.407.576--1||RS_GCF_000712075.1_protein.faa_NZ_JONW01000007.1_361@PF00015_full_PFAM.403.573--1||RS_GCF_000746085.1_protein.faa_NZ_KN050805.1_196@PF00015_full_PFAM.1.160--1||RS_GCF_000799245.1_protein.faa_NZ_JUGJ01000009.1_202@PF00015_full_PFAM.406.573--11||RS_GCF_001414055.1_protein.faa_NZ_CP013002.1_3596@PF00015_full_PFAM.399.572--1||RS_GCF_001425305.1_protein.faa_NZ_LMEE01000002.1_796@PF00015_full_PFAM.404.576--3||RS_GCF_002007205.1_protein.faa_NZ_LAZS01000014.1_51@PF00015_full_PFAM.349.534--1||RS_GCF_002204185.1_protein.faa_NZ_MXPU01000018.1_130@PF00015_full_PFAM.258.437--2||RS_GCF_002749615.1_protein.faa_NZ_CP024201.1_816@PF00015_full_PFAM.530.712--2||RS_GCF_002750855.1_protein.faa_NZ_NWUC01000002.1_44@PF00015_full_PFAM.400.577--11||RS_GCF_002979535.1_protein.faa_NZ_PCPB01000019.1_3@PF00015_full_PFAM.401.580--1||RS_GCF_003094615.1_protein.faa_NZ_QDKO01000010.1_116@PF00015_full_PFAM.403.574--1||RS_GCF_003350205.1_protein.faa_NZ_QLLC01000002.1_144@PF00015_full_PFAM.401.577--2||RS_GCF_003574625.1_protein.faa_NZ_QNUJ01000006.1_19@PF00015_full_PFAM.530.703--1||RS_GCF_004053875.1_protein.faa_NZ_SBIP01000001.1_506@PF00015_full_PFAM.522.705--2||RS_GCF_004358025.1_protein.faa_NZ_SMTL01000001.1_495@PF00015_full_PFAM.398.568--1||RS_GCF_007922615.2_protein.faa_NZ_CP042301.2_1205@PF00015_full_PFAM.349.528--19||RS_GCF_007922615.2_protein.faa_NZ_CP042301.2_576@PF00015_full_PFAM.556.732--1||RS_GCF_008710155.1_protein.faa_NZ_VYPZ01000049.1_9@PF00015_full_PFAM.350.551--1||RS_GCF_011761985.1_protein.faa_NZ_JAASQT010000003.1_27@PF00015_full_PFAM.537.714--1||RS_GCF_013760785.1_protein.faa_NZ_JACDUB010000001.1_2766@PF00015_full_PFAM.396.590--1||RS_GCF_014193255.1_protein.faa_NZ_JACHZB010000002.1_370@PF00015_full_PFAM.349.532--1||RS_GCF_014195095.1_protein.faa_NZ_JACIBC010000004.1_443@PF00015_full_PFAM.405.585--3||RS_GCF_014195095.1_protein.faa_NZ_JACIBC010000012.1_89@PF00015_full_PFAM.361.530--1||RS_GCF_014851675.1_protein.faa_NZ_JACVAE010000001.1_2436@PF00015_full_PFAM.533.717--4||RS_GCF_016654005.1_protein.faa_NZ_JAEPWN010000001.1_77@PF00015_full_PFAM.393.584--1||RS_GCF_016772415.1_protein.faa_NZ_JAGSGD010000001.1_226@PF00015_full_PFAM.402.578--17||RS_GCF_016772415.1_protein.faa_NZ_JAGSGD010000001.1_811@PF00015_full_PFAM.297.470--1||RS_GCF_016772415.1_protein.faa_NZ_JAGSGD010000002.1_197@PF00015_full_PFAM.402.578--4||RS_GCF_017876795.1_protein.faa_NZ_JAGIOR010000001.1_4206@PF00015_full_PFAM.352.530--1||RS_GCF_900111905.1_protein.faa_NZ_FOKM01000003.1_129@PF00015_full_PFAM.442.616--1||RS_GCF_900492205.1_protein.faa_NZ_UEYQ01000004.1_255@PF00015_full_PFAM.349.534--4:scovhsp_avg=71.90650406504065:scovhsp_max=90.1:scovhsp_min=50.3:scovhsp_std=12.635817183380748:scovhsp_sum=17689.0:send_avg=141.34959349593495:send_max=178.0:send_min=73.0:send_std=25.387923769057362:send_sum=34772.0:sstart_avg=16.36178861788618:sstart_max=73.0:sstart_min=1.0:sstart_std=17.02828389174882:sstart_sum=4025.0],((((((cfe7b4c7-e499-44c9-bb81-bd3131ac4c0f_1@MCPsignal.208.288:5e-09[&&NHX:Sample=rhizpot3:Type=capture:capture_class=c__Alphaproteobacteria:capture_domain=d__Bacteria:capture_family=f__Caulobacteraceae:capture_genus=g__Phenylobacterium:capture_order=o__Caulobacterales:capture_phylum=p__Proteobacteria:capture_species=s__Phenylobacterium sp018821435:heptad=MCP-36H],(b8e7d0e8-bd0e-52ac-916e-06750423aede_5@MCPsignal.128.195:5e-09[&&NHX:Sample=rhiztom1:Type=capture:capture_class=c__Gammaproteobacteria:capture_domain=d__Bacteria:capture_family=f__Oleiphilaceae:capture_genus=g__REBR01:capture_order=o__Pseudomonadales:capture_phylum=p__Proteobacteria:capture_species=s__REBR01 sp007692645:heptad=MCP-36H],7dc939b7-2798-4a61-84b0-0b02e5102a59_3@MCPsignal.491.532:0.443063[&&NHX:Sample=rhiztom2:Type=capture:capture_class=c__Gammaproteobacteria:capture_domain=d__Bacteria:capture_family=f__Xanthomonadaceae:capture_genus=g__Silanimonas:capture_order=o__Xanthomonadales:capture_phylum=p__Proteobacteria:capture_species=s__Silanimonas sp003449515:heptad=MCP-36H])0.861:0.0415687[&&NHX:Sample_counter=rhiztom1--1||rhiztom2--1:Type_counter=capture--2:capture_class_counter=c__Gammaproteobacteria--2:capture_domain_counter=d__Bacteria--2:capture_family_counter=f__Oleiphilaceae--1||f__Xanthomonadaceae--1:capture_genus_counter=g__REBR01--1||g__Silanimonas--1:capture_order_counter=o__Pseudomonadales--1||o__Xanthomonadales--1:capture_phylum_counter=p__Proteobacteria--2:capture_species_counter=s__REBR01 sp007692645--1||s__Silanimonas sp003449515--1:gtdb_class_counter=:gtdb_domain_counter=:gtdb_family_counter=:gtdb_genus_counter=:gtdb_order_counter=:gtdb_phylum_counter=:gtdb_species_counter=:heptad_counter=MCP-36H--2:lbd_counter=:name=N614929:ref_name_counter=])0.849:0.0134219[&&NHX:Sample_counter=rhizpot3--1||rhiztom1--1||rhiztom2--1:Type_counter=capture--3:capture_class_counter=c__Alphaproteobacteria--1||c__Gammaproteobacteria--2:capture_domain_counter=d__Bacteria--3:capture_family_counter=f__Caulobacteraceae--1||f__Oleiphilaceae--1||f__Xanthomonadaceae--1:capture_genus_counter=g__Phenylobacterium--1||g__REBR01--1||g__Silanimonas--1:capture_order_counter=o__Caulobacterales--1||o__Pseudomonadales--1||o__Xanthomonadales--1:capture_phylum_counter=p__Proteobacteria--3:capture_species_counter=s__Phenylobacterium sp018821435--1||s__REBR01 sp007692645--1||s__Silanimonas sp003449515--1:gtdb_class_counter=:gtdb_domain_counter=:gtdb_family_counter=:gtdb_genus_counter=:gtdb_order_counter=:gtdb_phylum_counter=:gtdb_species_counter=:heptad_counter=MCP-36H--3:lbd_counter=:name=N614930:ref_name_counter=],((((c4928dd2-38a7-461f-b3c3-70a815bdc1cb_1@MCPsignal.289.390:5e-09[&&NHX:Sample=rhizpot1:Type=capture:besthit=98.0:bitscore=171.0:capture_class=c__Holophagae:capture_domain=d__Bacteria:capture_family=f__Holophagaceae:capture_genus=g__Geothrix:capture_order=o__Holophagales:capture_phylum=p__Acidobacteriota:capture_species=s__Geothrix sp016721195:evalue=2.67e-55:gapopen=0.0:heptad=MCP-36H:length=101.0:mismatch=2.0:qcovhsp=100.0:qend=101.0:qstart=1.0:ref_name=GB_GCA_018821435.1_protein.faa_JAHJME010000030.1_75@PF00015_full_PFAM.395.575:scovhsp=56.1:send=106.0:sstart=6.0],(((d14add52-35f3-44e9-91b8-d5ee6662c454_4@MCPsignal.219.372:0.0368616[&&NHX:Sample=rhizpot3:Type=capture:besthit=77.8:bitscore=192.0:capture_class=c__Gammaproteobacteria:capture_domain=d__Bacteria:capture_family=f__Burkholderiaceae:capture_genus=g__Paraburkholderia:capture_order=o__Burkholderiales:capture_phylum=p__Proteobacteria:capture_species=s__Paraburkholderia fungorum_A:evalue=3.22e-63:gapopen=2.0:heptad=MCP-36H:length=153.0:mismatch=32.0:qcovhsp=99.3:qend=153.0:qstart=2.0:ref_name=GB_GCA_004799515.1_protein.faa_SSMX01000027.1_103@PF00015_full_PFAM.400.569:scovhsp=89.9:send=152.0:sstart=1.0],((53867981-95bd-4340-b4ff-815c6bcfe9f7_6@MCPsignal.288.381:5e-09[&&NHX:Sample=rhizpot3:Type=capture:besthit=97.8:bitscore=160.0:capture_class=c__Alphaproteobacteria:capture_domain=d__Bacteria:capture_family=f__Rhizobiaceae:capture_genus=g__Mycoplana:capture_order=o__Rhizobiales:capture_phylum=p__Proteobacteria:capture_species=s__Mycoplana dimorpha:evalue=1.72e-51:gapopen=0.0:heptad=MCP-36H:length=93.0:mismatch=2.0:qcovhsp=100.0:qend=93.0:qstart=1.0:ref_name=GB_GCA_018821435.1_protein.faa_JAHJME010000030.1_75@PF00015_full_PFAM.395.575:scovhsp=51.7:send=98.0:sstart=6.0],(7034bc20-53b8-40ac-b1c7-3a9725f29444_4@MCPsignal.151.233:5e-09[&&NHX:Sample=rhizpot1:Type=capture:capture_class=c__Alphaproteobacteria:capture_domain=d__Bacteria:capture_family=f__Rhizobiaceae:capture_genus=g__Ensifer_A:capture_order=o__Rhizobiales:capture_phylum=p__Proteobacteria:capture_species=s__Ensifer_A sp900466575:heptad=MCP-36H],(7e714453-6f3b-4cbf-bf6a-1186a7511ab5_6@MCPsignal.151.218:5e-09[&&NHX:Sample=rhizpot3:Type=capture:capture_class=c__Alphaproteobacteria:capture_domain=d__Bacteria:capture_family=f__Caulobacteraceae:capture_genus=g__Phenylobacterium:capture_order=o__Caulobacterales:capture_phylum=p__Proteobacteria:capture_species=s__Phenylobacterium sp001557235:heptad=MCP-36H],(70004f32-9ffc-4fca-89dc-77201c509b48_3@MCPsignal.377.434:5e-09[&&NHX:Sample=rhizpot1:Type=capture:capture_class=c__Gammaproteobacteria:capture_domain=d__Bacteria:capture_family=f__Pseudomonadaceae:capture_genus=g__Pseudomonas_E:capture_order=o__Pseudomonadales:capture_phylum=p__Proteobacteria:capture_species=s__Pseudomonas_E antarctica_A:heptad=MCP-36H],109bf17d-7db6-4321-98ce-fb078bcf312b_5@MCPsignal.156.310:0.0150488[&&NHX:Sample=rhizpot3:Type=capture:capture_class=c__Alphaproteobacteria:capture_domain=d__Bacteria:capture_family=f__Rhizobiaceae:capture_genus=g__Allorhizobium:capture_order=o__Rhizobiales:capture_phylum=p__Proteobacteria:capture_species=s__Allorhizobium vitis_A:heptad=MCP-36H])0:5e-09[&&NHX:Sample_counter=rhizpot1--1||rhizpot3--1:Type_counter=capture--2:capture_class_counter=c__Alphaproteobacteria--1||c__Gammaproteobacteria--1:capture_domain_counter=d__Bacteria--2:capture_family_counter=f__Pseudomonadaceae--1||f__Rhizobiaceae--1:capture_genus_counter=g__Allorhizobium--1||g__Pseudomonas_E--1:capture_order_counter=o__Pseudomonadales--1||o__Rhizobiales--1:capture_phylum_counter=p__Proteobacteria--2:capture_species_counter=s__Allorhizobium vitis_A--1||s__Pseudomonas_E antarctica_A--1:gtdb_class_counter=:gtdb_domain_counter=:gtdb_family_counter=:gtdb_genus_counter=:gtdb_order_counter=:gtdb_phylum_counter=:gtdb_species_counter=:heptad_counter=MCP-36H--2:lbd_counter=:name=N614938:ref_name_counter=])0.459:5e-09[&&NHX:Sample_counter=rhizpot1--1||rhizpot3--2:Type_counter=capture--3:capture_class_counter=c__Alphaproteobacteria--2||c__Gammaproteobacteria--1:capture_domain_counter=d__Bacteria--3:capture_family_counter=f__Caulobacteraceae--1||f__Pseudomonadaceae--1||f__Rhizobiaceae--1:capture_genus_counter=g__Allorhizobium--1||g__Phenylobacterium--1||g__Pseudomonas_E--1:capture_order_counter=o__Caulobacterales--1||o__Pseudomonadales--1||o__Rhizobiales--1:capture_phylum_counter=p__Proteobacteria--3:capture_species_counter=s__Allorhizobium vitis_A--1||s__Phenylobacterium sp001557235--1||s__Pseudomonas_E antarctica_A--1:gtdb_class_counter=:gtdb_domain_counter=:gtdb_family_counter=:gtdb_genus_counter=:gtdb_order_counter=:gtdb_phylum_counter=:gtdb_species_counter=:heptad_counter=MCP-36H--3:lbd_counter=:name=N614939:ref_name_counter=])0.437:5e-09[&&NHX:Sample_counter=rhizpot1--2||rhizpot3--2:Type_counter=capture--4:capture_class_counter=c__Alphaproteobacteria--3||c__Gammaproteobacteria--1:capture_domain_counter=d__Bacteria--4:capture_family_counter=f__Caulobacteraceae--1||f__Pseudomonadaceae--1||f__Rhizobiaceae--2:capture_genus_counter=g__Allorhizobium--1||g__Ensifer_A--1||g__Phenylobacterium--1||g__Pseudomonas_E--1:capture_order_counter=o__Caulobacterales--1||o__Pseudomonadales--1||o__Rhizobiales--2:capture_phylum_counter=p__Proteobacteria--4:capture_species_counter=s__Allorhizobium vitis_A--1||s__Ensifer_A sp900466575--1||s__Phenylobacterium sp001557235--1||s__Pseudomonas_E antarctica_A--1:gtdb_class_counter=:gtdb_domain_counter=:gtdb_family_counter=:gtdb_genus_counter=:gtdb_order_counter=:gtdb_phylum_counter=:gtdb_species_counter=:heptad_counter=MCP-36H--4:lbd_counter=:name=N614940:ref_name_counter=])0:5e-09[&&NHX:Sample_counter=rhizpot1--2||rhizpot3--3:Type_counter=capture--5:besthit_avg=97.8:besthit_max=97.8:besthit_min=97.8:besthit_std=0:besthit_sum=97.8:bitscore_avg=160.0:bitscore_max=160.0:bitscore_min=160.0:bitscore_std=0:bitscore_sum=160.0:capture_class_counter=c__Alphaproteobacteria--4||c__Gammaproteobacteria--1:capture_domain_counter=d__Bacteria--5:capture_family_counter=f__Caulobacteraceae--1||f__Pseudomonadaceae--1||f__Rhizobiaceae--3:capture_genus_counter=g__Allorhizobium--1||g__Ensifer_A--1||g__Mycoplana--1||g__Phenylobacterium--1||g__Pseudomonas_E--1:capture_order_counter=o__Caulobacterales--1||o__Pseudomonadales--1||o__Rhizobiales--3:capture_phylum_counter=p__Proteobacteria--5:capture_species_counter=s__Allorhizobium vitis_A--1||s__Ensifer_A sp900466575--1||s__Mycoplana dimorpha--1||s__Phenylobacterium sp001557235--1||s__Pseudomonas_E antarctica_A--1:evalue_avg=1.72e-51:evalue_max=1.72e-51:evalue_min=1.72e-51:evalue_std=0:evalue_sum=1.72e-51:gapopen_avg=0.0:gapopen_max=0.0:gapopen_min=0.0:gapopen_std=0:gapopen_sum=0.0:gtdb_class_counter=:gtdb_domain_counter=:gtdb_family_counter=:gtdb_genus_counter=:gtdb_order_counter=:gtdb_phylum_counter=:gtdb_species_counter=:heptad_counter=MCP-36H--5:lbd_counter=:length_avg=93.0:length_max=93.0:length_min=93.0:length_std=0:length_sum=93.0:mismatch_avg=2.0:mismatch_max=2.0:mismatch_min=2.0:mismatch_std=0:mismatch_sum=2.0:name=N614941:qcovhsp_avg=100.0:qcovhsp_max=100.0:qcovhsp_min=100.0:qcovhsp_std=0:qcovhsp_sum=100.0:qend_avg=93.0:qend_max=93.0:qend_min=93.0:qend_std=0:qend_sum=93.0:qstart_avg=1.0:qstart_max=1.0:qstart_min=1.0:qstart_std=0:qstart_sum=1.0:ref_name_counter=GB_GCA_018821435.1_protein.faa_JAHJME010000030.1_75@PF00015_full_PFAM.395.575--1:scovhsp_avg=51.7:scovhsp_max=51.7:scovhsp_min=51.7:scovhsp_std=0:scovhsp_sum=51.7:send_avg=98.0:send_max=98.0:send_min=98.0:send_std=0:send_sum=98.0:sstart_avg=6.0:sstart_max=6.0:sstart_min=6.0:sstart_std=0:sstart_sum=6.0],(((5a7cc4d1-67d4-4e86-b4f2-5a7f3eac3957_2@MCPsignal.81.159:0.0108545[&&NHX:Sample=rhizpot1:Type=capture:capture_class=c__Alphaproteobacteria:capture_domain=d__Bacteria:capture_family=f__Caulobacteraceae:capture_genus=g__Phenylobacterium:capture_order=o__Caulobacterales:capture_phylum=p__Proteobacteria:capture_species=s__Phenylobacterium sp001557235:heptad=MCP-36H],(879c9180-02f0-4b4d-a56a-81927109b864_5@MCPsignal.99.188:0.0241119[&&NHX:Sample=rhizpot1:Type=capture:capture_class=c__Alphaproteobacteria:capture_domain=d__Bacteria:capture_family=f__Rhizobiaceae:capture_genus=g__Ensifer_A:capture_order=o__Rhizobiales:capture_phylum=p__Proteobacteria:capture_species=s__Ensifer_A sp900466575:heptad=MCP-36H],(6abef0f3-dcbd-4333-8a04-873a3318f77e_2@MCPsignal.525.611:5e-09[&&NHX:Sample=rhizpot1:Type=capture:capture_class=c__Holophagae:capture_domain=d__Bacteria:capture_family=f__Holophagaceae:capture_genus=g__Geothrix:capture_order=o__Holophagales:capture_phylum=p__Acidobacteriota:capture_species=s__Geothrix sp016721195:heptad=MCP-36H],(e9eb343b-6f91-4197-a8e1-86aead4b7bf8_1@MCPsignal.648.724:0.0672874[&&NHX:Sample=rhizpot2:Type=capture:capture_class=c__Bacilli:capture_domain=d__Bacteria:capture_family=f__NBRC-103111:capture_genus=g__Paenibacillus_G:capture_order=o__Paenibacillales:capture_phylum=p__Firmicutes:capture_species=s__Paenibacillus_G elgii:heptad=MCP-36H],e5e75ee5-e5d8-4c8f-99c8-1b396411c1b6_6@MCPsignal.400.458:5e-09[&&NHX:Sample=rhiztom1:Type=capture:capture_class=c__Thermoleophilia:capture_domain=d__Bacteria:capture_family=f__Solirubrobacteraceae:capture_genus=g__Solirubrobacter:capture_order=o__Solirubrobacterales:capture_phylum=p__Actinobacteriota:capture_species=s__Solirubrobacter sp003344625:heptad=MCP-36H])0:6e-09[&&NHX:Sample_counter=rhizpot2--1||rhiztom1--1:Type_counter=capture--2:capture_class_counter=c__Bacilli--1||c__Thermoleophilia--1:capture_domain_counter=d__Bacteria--2:capture_family_counter=f__NBRC-103111--1||f__Solirubrobacteraceae--1:capture_genus_counter=g__Paenibacillus_G--1||g__Solirubrobacter--1:capture_order_counter=o__Paenibacillales--1||o__Solirubrobacterales--1:capture_phylum_counter=p__Actinobacteriota--1||p__Firmicutes--1:capture_species_counter=s__Paenibacillus_G elgii--1||s__Solirubrobacter sp003344625--1:gtdb_class_counter=:gtdb_domain_counter=:gtdb_family_counter=:gtdb_genus_counter=:gtdb_order_counter=:gtdb_phylum_counter=:gtdb_species_counter=:heptad_counter=MCP-36H--2:lbd_counter=:name=N614947:ref_name_counter=])0.919:0.0958216[&&NHX:Sample_counter=rhizpot1--1||rhizpot2--1||rhiztom1--1:Type_counter=capture--3:capture_class_counter=c__Bacilli--1||c__Holophagae--1||c__Thermoleophilia--1:capture_domain_counter=d__Bacteria--3:capture_family_counter=f__Holophagaceae--1||f__NBRC-103111--1||f__Solirubrobacteraceae--1:capture_genus_counter=g__Geothrix--1||g__Paenibacillus_G--1||g__Solirubrobacter--1:capture_order_counter=o__Holophagales--1||o__Paenibacillales--1||o__Solirubrobacterales--1:capture_phylum_counter=p__Acidobacteriota--1||p__Actinobacteriota--1||p__Firmicutes--1:capture_species_counter=s__Geothrix sp016721195--1||s__Paenibacillus_G elgii--1||s__Solirubrobacter sp003344625--1:gtdb_class_counter=:gtdb_domain_counter=:gtdb_family_counter=:gtdb_genus_counter=:gtdb_order_counter=:gtdb_phylum_counter=:gtdb_species_counter=:heptad_counter=MCP-36H--3:lbd_counter=:name=N614948:ref_name_counter=])0.653:0.0553303[&&NHX:Sample_counter=rhizpot1--2||rhizpot2--1||rhiztom1--1:Type_counter=capture--4:capture_class_counter=c__Alphaproteobacteria--1||c__Bacilli--1||c__Holophagae--1||c__Thermoleophilia--1:capture_domain_counter=d__Bacteria--4:capture_family_counter=f__Holophagaceae--1||f__NBRC-103111--1||f__Rhizobiaceae--1||f__Solirubrobacteraceae--1:capture_genus_counter=g__Ensifer_A--1||g__Geothrix--1||g__Paenibacillus_G--1||g__Solirubrobacter--1:capture_order_counter=o__Holophagales--1||o__Paenibacillales--1||o__Rhizobiales--1||o__Solirubrobacterales--1:capture_phylum_counter=p__Acidobacteriota--1||p__Actinobacteriota--1||p__Firmicutes--1||p__Proteobacteria--1:capture_species_counter=s__Ensifer_A sp900466575--1||s__Geothrix sp016721195--1||s__Paenibacillus_G elgii--1||s__Solirubrobacter sp003344625--1:gtdb_class_counter=:gtdb_domain_counter=:gtdb_family_counter=:gtdb_genus_counter=:gtdb_order_counter=:gtdb_phylum_counter=:gtdb_species_counter=:heptad_counter=MCP-36H--4:lbd_counter=:name=N614949:ref_name_counter=])0.166:0.00727639[&&NHX:Sample_counter=rhizpot1--3||rhizpot2--1||rhiztom1--1:Type_counter=capture--5:capture_class_counter=c__Alphaproteobacteria--2||c__Bacilli--1||c__Holophagae--1||c__Thermoleophilia--1:capture_domain_counter=d__Bacteria--5:capture_family_counter=f__Caulobacteraceae--1||f__Holophagaceae--1||f__NBRC-103111--1||f__Rhizobiaceae--1||f__Solirubrobacteraceae--1:capture_genus_counter=g__Ensifer_A--1||g__Geothrix--1||g__Paenibacillus_G--1||g__Phenylobacterium--1||g__Solirubrobacter--1:capture_order_counter=o__Caulobacterales--1||o__Holophagales--1||o__Paenibacillales--1||o__Rhizobiales--1||o__Solirubrobacterales--1:capture_phylum_counter=p__Acidobacteriota--1||p__Actinobacteriota--1||p__Firmicutes--1||p__Proteobacteria--2:capture_species_counter=s__Ensifer_A sp900466575--1||s__Geothrix sp016721195--1||s__Paenibacillus_G elgii--1||s__Phenylobacterium sp001557235--1||s__Solirubrobacter sp003344625--1:gtdb_class_counter=:gtdb_domain_counter=:gtdb_family_counter=:gtdb_genus_counter=:gtdb_order_counter=:gtdb_phylum_counter=:gtdb_species_counter=:heptad_counter=MCP-36H--5:lbd_counter=:name=N614950:ref_name_counter=],4ad652ec-88ea-4750-8039-7a9e1c4bed33_6@MCPsignal.380.468:0.0213831[&&NHX:Sample=rhizpot1:Type=capture:capture_class=c__Bacilli:capture_domain=d__Bacteria:capture_family=f__Paenibacillaceae:capture_genus=g__Paenibacillus:capture_order=o__Paenibacillales:capture_phylum=p__Firmicutes:capture_species=s__Paenibacillus camerounensis:heptad=MCP-36H])0.764:0.0169682[&&NHX:Sample_counter=rhizpot1--4||rhizpot2--1||rhiztom1--1:Type_counter=capture--6:capture_class_counter=c__Alphaproteobacteria--2||c__Bacilli--2||c__Holophagae--1||c__Thermoleophilia--1:capture_domain_counter=d__Bacteria--6:capture_family_counter=f__Caulobacteraceae--1||f__Holophagaceae--1||f__NBRC-103111--1||f__Paenibacillaceae--1||f__Rhizobiaceae--1||f__Solirubrobacteraceae--1:capture_genus_counter=g__Ensifer_A--1||g__Geothrix--1||g__Paenibacillus--1||g__Paenibacillus_G--1||g__Phenylobacterium--1||g__Solirubrobacter--1:capture_order_counter=o__Caulobacterales--1||o__Holophagales--1||o__Paenibacillales--2||o__Rhizobiales--1||o__Solirubrobacterales--1:capture_phylum_counter=p__Acidobacteriota--1||p__Actinobacteriota--1||p__Firmicutes--2||p__Proteobacteria--2:capture_species_counter=s__Ensifer_A sp900466575--1||s__Geothrix sp016721195--1||s__Paenibacillus camerounensis--1||s__Paenibacillus_G elgii--1||s__Phenylobacterium sp001557235--1||s__Solirubrobacter sp003344625--1:gtdb_class_counter=:gtdb_domain_counter=:gtdb_family_counter=:gtdb_genus_counter=:gtdb_order_counter=:gtdb_phylum_counter=:gtdb_species_counter=:heptad_counter=MCP-36H--6:lbd_counter=:name=N614952:ref_name_counter=],edfed09f-64d2-4eef-8fad-16e36dee4544_1@MCPsignal.260.357:1e-08[&&NHX:Sample=rhizpot3:Type=capture:besthit=97.9:bitscore=162.0:capture_class=c__Alphaproteobacteria:capture_domain=d__Bacteria:capture_family=f__Rhizobiaceae:capture_genus=g__Mycoplana:capture_order=o__Rhizobiales:capture_phylum=p__Proteobacteria:capture_species=s__Mycoplana dimorpha:evalue=7.1e-52:gapopen=0.0:heptad=MCP-36H:length=94.0:mismatch=2.0:qcovhsp=96.9:qend=94.0:qstart=1.0:ref_name=GB_GCA_018821435.1_protein.faa_JAHJME010000030.1_75@PF00015_full_PFAM.395.575:scovhsp=52.2:send=99.0:sstart=6.0])0.398:0.0205956[&&NHX:Sample_counter=rhizpot1--4||rhizpot2--1||rhizpot3--1||rhiztom1--1:Type_counter=capture--7:besthit_avg=97.9:besthit_max=97.9:besthit_min=97.9:besthit_std=0:besthit_sum=97.9:bitscore_avg=162.0:bitscore_max=162.0:bitscore_min=162.0:bitscore_std=0:bitscore_sum=162.0:capture_class_counter=c__Alphaproteobacteria--3||c__Bacilli--2||c__Holophagae--1||c__Thermoleophilia--1:capture_domain_counter=d__Bacteria--7:capture_family_counter=f__Caulobacteraceae--1||f__Holophagaceae--1||f__NBRC-103111--1||f__Paenibacillaceae--1||f__Rhizobiaceae--2||f__Solirubrobacteraceae--1:capture_genus_counter=g__Ensifer_A--1||g__Geothrix--1||g__Mycoplana--1||g__Paenibacillus--1||g__Paenibacillus_G--1||g__Phenylobacterium--1||g__Solirubrobacter--1:capture_order_counter=o__Caulobacterales--1||o__Holophagales--1||o__Paenibacillales--2||o__Rhizobiales--2||o__Solirubrobacterales--1:capture_phylum_counter=p__Acidobacteriota--1||p__Actinobacteriota--1||p__Firmicutes--2||p__Proteobacteria--3:capture_species_counter=s__Ensifer_A sp900466575--1||s__Geothrix sp016721195--1||s__Mycoplana dimorpha--1||s__Paenibacillus camerounensis--1||s__Paenibacillus_G elgii--1||s__Phenylobacterium sp001557235--1||s__Solirubrobacter sp003344625--1:evalue_avg=7.1e-52:evalue_max=7.1e-52:evalue_min=7.1e-52:evalue_std=0:evalue_sum=7.1e-52:gapopen_avg=0.0:gapopen_max=0.0:gapopen_min=0.0:gapopen_std=0:gapopen_sum=0.0:gtdb_class_counter=:gtdb_domain_counter=:gtdb_family_counter=:gtdb_genus_counter=:gtdb_order_counter=:gtdb_phylum_counter=:gtdb_species_counter=:heptad_counter=MCP-36H--7:lbd_counter=:length_avg=94.0:length_max=94.0:length_min=94.0:length_std=0:length_sum=94.0:mismatch_avg=2.0:mismatch_max=2.0:mismatch_min=2.0:mismatch_std=0:mismatch_sum=2.0:name=N614954:qcovhsp_avg=96.9:qcovhsp_max=96.9:qcovhsp_min=96.9:qcovhsp_std=0:qcovhsp_sum=96.9:qend_avg=94.0:qend_max=94.0:qend_min=94.0:qend_std=0:qend_sum=94.0:qstart_avg=1.0:qstart_max=1.0:qstart_min=1.0:qstart_std=0:qstart_sum=1.0:ref_name_counter=GB_GCA_018821435.1_protein.faa_JAHJME010000030.1_75@PF00015_full_PFAM.395.575--1:scovhsp_avg=52.2:scovhsp_max=52.2:scovhsp_min=52.2:scovhsp_std=0:scovhsp_sum=52.2:send_avg=99.0:send_max=99.0:send_min=99.0:send_std=0:send_sum=99.0:sstart_avg=6.0:sstart_max=6.0:sstart_min=6.0:sstart_std=0:sstart_sum=6.0])0.785:0.011762[&&NHX:Sample_counter=rhizpot1--6||rhizpot2--1||rhizpot3--4||rhiztom1--1:Type_counter=capture--12:besthit_avg=97.85:besthit_max=97.9:besthit_min=97.8:besthit_std=0.07071067811866079:besthit_sum=195.7:bitscore_avg=161.0:bitscore_max=162.0:bitscore_min=160.0:bitscore_std=1.4142135623730951:bitscore_sum=322.0:capture_class_counter=c__Alphaproteobacteria--7||c__Bacilli--2||c__Gammaproteobacteria--1||c__Holophagae--1||c__Thermoleophilia--1:capture_domain_counter=d__Bacteria--12:capture_family_counter=f__Caulobacteraceae--2||f__Holophagaceae--1||f__NBRC-103111--1||f__Paenibacillaceae--1||f__Pseudomonadaceae--1||f__Rhizobiaceae--5||f__Solirubrobacteraceae--1:capture_genus_counter=g__Allorhizobium--1||g__Ensifer_A--2||g__Geothrix--1||g__Mycoplana--2||g__Paenibacillus--1||g__Paenibacillus_G--1||g__Phenylobacterium--2||g__Pseudomonas_E--1||g__Solirubrobacter--1:capture_order_counter=o__Caulobacterales--2||o__Holophagales--1||o__Paenibacillales--2||o__Pseudomonadales--1||o__Rhizobiales--5||o__Solirubrobacterales--1:capture_phylum_counter=p__Acidobacteriota--1||p__Actinobacteriota--1||p__Firmicutes--2||p__Proteobacteria--8:capture_species_counter=s__Allorhizobium vitis_A--1||s__Ensifer_A sp900466575--2||s__Geothrix sp016721195--1||s__Mycoplana dimorpha--2||s__Paenibacillus camerounensis--1||s__Paenibacillus_G elgii--1||s__Phenylobacterium sp001557235--2||s__Pseudomonas_E antarctica_A--1||s__Solirubrobacter sp003344625--1:evalue_avg=1.2150000000000002e-51:evalue_max=1.72e-51:evalue_min=7.1e-52:evalue_std=7.141778489984131e-52:evalue_sum=2.4300000000000003e-51:gapopen_avg=0.0:gapopen_max=0.0:gapopen_min=0.0:gapopen_std=0.0:gapopen_sum=0.0:gtdb_class_counter=:gtdb_domain_counter=:gtdb_family_counter=:gtdb_genus_counter=:gtdb_order_counter=:gtdb_phylum_counter=:gtdb_species_counter=:heptad_counter=MCP-36H--12:lbd_counter=:length_avg=93.5:length_max=94.0:length_min=93.0:length_std=0.7071067811865476:length_sum=187.0:mismatch_avg=2.0:mismatch_max=2.0:mismatch_min=2.0:mismatch_std=0.0:mismatch_sum=4.0:name=N614955:qcovhsp_avg=98.45:qcovhsp_max=100.0:qcovhsp_min=96.9:qcovhsp_std=2.192031021678293:qcovhsp_sum=196.9:qend_avg=93.5:qend_max=94.0:qend_min=93.0:qend_std=0.7071067811865476:qend_sum=187.0:qstart_avg=1.0:qstart_max=1.0:qstart_min=1.0:qstart_std=0.0:qstart_sum=2.0:ref_name_counter=GB_GCA_018821435.1_protein.faa_JAHJME010000030.1_75@PF00015_full_PFAM.395.575--2:scovhsp_avg=51.95:scovhsp_max=52.2:scovhsp_min=51.7:scovhsp_std=0.3535533905932738:scovhsp_sum=103.9:send_avg=98.5:send_max=99.0:send_min=98.0:send_std=0.7071067811865476:send_sum=197.0:sstart_avg=6.0:sstart_max=6.0:sstart_min=6.0:sstart_std=0.0:sstart_sum=12.0])0.995:0.0564594[&&NHX:Sample_counter=rhizpot1--6||rhizpot2--1||rhizpot3--5||rhiztom1--1:Type_counter=capture--13:besthit_avg=91.16666666666667:besthit_max=97.9:besthit_min=77.8:besthit_std=11.575980879965783:besthit_sum=273.5:bitscore_avg=171.33333333333334:bitscore_max=192.0:bitscore_min=160.0:bitscore_std=17.925772879665004:bitscore_sum=514.0:capture_class_counter=c__Alphaproteobacteria--7||c__Bacilli--2||c__Gammaproteobacteria--2||c__Holophagae--1||c__Thermoleophilia--1:capture_domain_counter=d__Bacteria--13:capture_family_counter=f__Burkholderiaceae--1||f__Caulobacteraceae--2||f__Holophagaceae--1||f__NBRC-103111--1||f__Paenibacillaceae--1||f__Pseudomonadaceae--1||f__Rhizobiaceae--5||f__Solirubrobacteraceae--1:capture_genus_counter=g__Allorhizobium--1||g__Ensifer_A--2||g__Geothrix--1||g__Mycoplana--2||g__Paenibacillus--1||g__Paenibacillus_G--1||g__Paraburkholderia--1||g__Phenylobacterium--2||g__Pseudomonas_E--1||g__Solirubrobacter--1:capture_order_counter=o__Burkholderiales--1||o__Caulobacterales--2||o__Holophagales--1||o__Paenibacillales--2||o__Pseudomonadales--1||o__Rhizobiales--5||o__Solirubrobacterales--1:capture_phylum_counter=p__Acidobacteriota--1||p__Actinobacteriota--1||p__Firmicutes--2||p__Proteobacteria--9:capture_species_counter=s__Allorhizobium vitis_A--1||s__Ensifer_A sp900466575--2||s__Geothrix sp016721195--1||s__Mycoplana dimorpha--2||s__Paenibacillus camerounensis--1||s__Paenibacillus_G elgii--1||s__Paraburkholderia fungorum_A--1||s__Phenylobacterium sp001557235--2||s__Pseudomonas_E antarctica_A--1||s__Solirubrobacter sp003344625--1:evalue_avg=8.100000000010734e-52:evalue_max=1.72e-51:evalue_min=3.22e-63:evalue_std=8.643494663603326e-52:evalue_sum=2.4300000000032202e-51:gapopen_avg=0.6666666666666666:gapopen_max=2.0:gapopen_min=0.0:gapopen_std=1.1547005383792517:gapopen_sum=2.0:gtdb_class_counter=:gtdb_domain_counter=:gtdb_family_counter=:gtdb_genus_counter=:gtdb_order_counter=:gtdb_phylum_counter=:gtdb_species_counter=:heptad_counter=MCP-36H--13:lbd_counter=:length_avg=113.33333333333333:length_max=153.0:length_min=93.0:length_std=34.35597958628648:length_sum=340.0:mismatch_avg=12.0:mismatch_max=32.0:mismatch_min=2.0:mismatch_std=17.320508075688775:mismatch_sum=36.0:name=N614956:qcovhsp_avg=98.73333333333333:qcovhsp_max=100.0:qcovhsp_min=96.9:qcovhsp_std=1.6258331197676228:qcovhsp_sum=296.2:qend_avg=113.33333333333333:qend_max=153.0:qend_min=93.0:qend_std=34.35597958628648:qend_sum=340.0:qstart_avg=1.3333333333333333:qstart_max=2.0:qstart_min=1.0:qstart_std=0.5773502691896257:qstart_sum=4.0:ref_name_counter=GB_GCA_004799515.1_protein.faa_SSMX01000027.1_103@PF00015_full_PFAM.400.569--1||GB_GCA_018821435.1_protein.faa_JAHJME010000030.1_75@PF00015_full_PFAM.395.575--2:scovhsp_avg=64.60000000000001:scovhsp_max=89.9:scovhsp_min=51.7:scovhsp_std=21.91186892987451:scovhsp_sum=193.8:send_avg=116.33333333333333:send_max=152.0:send_min=98.0:send_std=30.89228598426043:send_sum=349.0:sstart_avg=4.333333333333333:sstart_max=6.0:sstart_min=1.0:sstart_std=2.8867513459481287:sstart_sum=13.0],((2c1e00fa-1801-4e1f-a5c7-d41eea35b503_5@MCPsignal.206.341:0.00577345[&&NHX:Sample=rhizpot1:Type=capture:besthit=95.6:bitscore=222.0:capture_class=c__Alphaproteobacteria:capture_domain=d__Bacteria:capture_family=f__Rhizobiaceae:capture_genus=g__Ensifer_A:capture_order=o__Rhizobiales:capture_phylum=p__Proteobacteria:capture_species=s__Ensifer_A sp900466575:evalue=3.55e-75:gapopen=1.0:heptad=MCP-36H:length=135.0:mismatch=5.0:qcovhsp=99.3:qend=134.0:qstart=1.0:ref_name=GB_GCA_004297125.1_protein.faa_SCVD01000001.1_238@PF00015_full_PFAM.393.567:scovhsp=77.6:send=142.0:sstart=8.0],ea7f1acc-c941-4796-9379-ecd111e15a71_2@MCPsignal.205.341:5e-09[&&NHX:Sample=rhizpot1:Type=capture:besthit=97.0:bitscore=229.0:capture_class=c__Alphaproteobacteria:capture_domain=d__Bacteria:capture_family=f__Rhizobiaceae:capture_genus=g__Ensifer_A:capture_order=o__Rhizobiales:capture_phylum=p__Proteobacteria:capture_species=s__Ensifer_A sp900466575:evalue=4.72e-78:gapopen=0.0:heptad=MCP-36H:length=135.0:mismatch=4.0:qcovhsp=99.3:qend=135.0:qstart=1.0:ref_name=GB_GCA_004297125.1_protein.faa_SCVD01000001.1_238@PF00015_full_PFAM.393.567:scovhsp=77.6:send=142.0:sstart=8.0])0.849:0.00567033[&&NHX:Sample_counter=rhizpot1--2:Type_counter=capture--2:besthit_avg=96.3:besthit_max=97.0:besthit_min=95.6:besthit_std=0.9899494936611706:besthit_sum=192.6:bitscore_avg=225.5:bitscore_max=229.0:bitscore_min=222.0:bitscore_std=4.949747468305833:bitscore_sum=451.0:capture_class_counter=c__Alphaproteobacteria--2:capture_domain_counter=d__Bacteria--2:capture_family_counter=f__Rhizobiaceae--2:capture_genus_counter=g__Ensifer_A--2:capture_order_counter=o__Rhizobiales--2:capture_phylum_counter=p__Proteobacteria--2:capture_species_counter=s__Ensifer_A sp900466575--2:evalue_avg=1.7773600000000002e-75:evalue_max=3.55e-75:evalue_min=4.72e-78:evalue_std=2.506891529205043e-75:evalue_sum=3.5547200000000003e-75:gapopen_avg=0.5:gapopen_max=1.0:gapopen_min=0.0:gapopen_std=0.7071067811865476:gapopen_sum=1.0:gtdb_class_counter=:gtdb_domain_counter=:gtdb_family_counter=:gtdb_genus_counter=:gtdb_order_counter=:gtdb_phylum_counter=:gtdb_species_counter=:heptad_counter=MCP-36H--2:lbd_counter=:length_avg=135.0:length_max=135.0:length_min=135.0:length_std=0.0:length_sum=270.0:mismatch_avg=4.5:mismatch_max=5.0:mismatch_min=4.0:mismatch_std=0.7071067811865476:mismatch_sum=9.0:name=N614959:qcovhsp_avg=99.3:qcovhsp_max=99.3:qcovhsp_min=99.3:qcovhsp_std=0.0:qcovhsp_sum=198.6:qend_avg=134.5:qend_max=135.0:qend_min=134.0:qend_std=0.7071067811865476:qend_sum=269.0:qstart_avg=1.0:qstart_max=1.0:qstart_min=1.0:qstart_std=0.0:qstart_sum=2.0:ref_name_counter=GB_GCA_004297125.1_protein.faa_SCVD01000001.1_238@PF00015_full_PFAM.393.567--2:scovhsp_avg=77.6:scovhsp_max=77.6:scovhsp_min=77.6:scovhsp_std=0.0:scovhsp_sum=155.2:send_avg=142.0:send_max=142.0:send_min=142.0:send_std=0.0:send_sum=284.0:sstart_avg=8.0:sstart_max=8.0:sstart_min=8.0:sstart_std=0.0:sstart_sum=16.0],(5466bd06-b3ef-469c-bc63-a4d9d4fca65e_3@MCPsignal.137.258:0.0135473[&&NHX:Sample=rhizpot3:Type=capture:besthit=95.9:bitscore=207.0:capture_class=c__Alphaproteobacteria:capture_domain=d__Bacteria:capture_family=f__Caulobacteraceae:capture_genus=g__Phenylobacterium:capture_order=o__Caulobacterales:capture_phylum=p__Proteobacteria:capture_species=s__Phenylobacterium sp001557235:evalue=2.12e-69:gapopen=0.0:heptad=MCP-36H:length=121.0:mismatch=5.0:qcovhsp=100.0:qend=121.0:qstart=1.0:ref_name=GB_GCA_018821435.1_protein.faa_JAHJME010000030.1_75@PF00015_full_PFAM.395.575:scovhsp=67.2:send=137.0:sstart=17.0],637147ee-ea3c-4236-826c-541c4f6537a4_1@MCPsignal.97.251:5e-09[&&NHX:Sample=rhizpot3:Type=capture:besthit=90.2:bitscore=244.0:capture_class=c__Alphaproteobacteria:capture_domain=d__Bacteria:capture_family=f__Rhizobiaceae:capture_genus=g__Allorhizobium:capture_order=o__Rhizobiales:capture_phylum=p__Proteobacteria:capture_species=s__Allorhizobium vitis_A:evalue=1.34e-83:gapopen=0.0:heptad=MCP-36H:length=153.0:mismatch=15.0:qcovhsp=99.4:qend=154.0:qstart=2.0:ref_name=GB_GCA_004799515.1_protein.faa_SSMX01000027.1_103@PF00015_full_PFAM.400.569:scovhsp=90.5:send=153.0:sstart=1.0])0.873:0.00489648[&&NHX:Sample_counter=rhizpot3--2:Type_counter=capture--2:besthit_avg=93.05000000000001:besthit_max=95.9:besthit_min=90.2:besthit_std=4.030508652763323:besthit_sum=186.10000000000002:bitscore_avg=225.5:bitscore_max=244.0:bitscore_min=207.0:bitscore_std=26.16295090390226:bitscore_sum=451.0:capture_class_counter=c__Alphaproteobacteria--2:capture_domain_counter=d__Bacteria--2:capture_family_counter=f__Caulobacteraceae--1||f__Rhizobiaceae--1:capture_genus_counter=g__Allorhizobium--1||g__Phenylobacterium--1:capture_order_counter=o__Caulobacterales--1||o__Rhizobiales--1:capture_phylum_counter=p__Proteobacteria--2:capture_species_counter=s__Allorhizobium vitis_A--1||s__Phenylobacterium sp001557235--1:evalue_avg=1.0600000000000067e-69:evalue_max=2.12e-69:evalue_min=1.34e-83:evalue_std=1.4990663761154712e-69:evalue_sum=2.1200000000000133e-69:gapopen_avg=0.0:gapopen_max=0.0:gapopen_min=0.0:gapopen_std=0.0:gapopen_sum=0.0:gtdb_class_counter=:gtdb_domain_counter=:gtdb_family_counter=:gtdb_genus_counter=:gtdb_order_counter=:gtdb_phylum_counter=:gtdb_species_counter=:heptad_counter=MCP-36H--2:lbd_counter=:length_avg=137.0:length_max=153.0:length_min=121.0:length_std=22.627416997969522:length_sum=274.0:mismatch_avg=10.0:mismatch_max=15.0:mismatch_min=5.0:mismatch_std=7.0710678118654755:mismatch_sum=20.0:name=N614962:qcovhsp_avg=99.7:qcovhsp_max=100.0:qcovhsp_min=99.4:qcovhsp_std=0.42426406871192446:qcovhsp_sum=199.4:qend_avg=137.5:qend_max=154.0:qend_min=121.0:qend_std=23.33452377915607:qend_sum=275.0:qstart_avg=1.5:qstart_max=2.0:qstart_min=1.0:qstart_std=0.7071067811865476:qstart_sum=3.0:ref_name_counter=GB_GCA_004799515.1_protein.faa_SSMX01000027.1_103@PF00015_full_PFAM.400.569--1||GB_GCA_018821435.1_protein.faa_JAHJME010000030.1_75@PF00015_full_PFAM.395.575--1:scovhsp_avg=78.85:scovhsp_max=90.5:scovhsp_min=67.2:scovhsp_std=16.475588001646557:scovhsp_sum=157.7:send_avg=145.0:send_max=153.0:send_min=137.0:send_std=11.313708498984761:send_sum=290.0:sstart_avg=9.0:sstart_max=17.0:sstart_min=1.0:sstart_std=11.313708498984761:sstart_sum=18.0])0:6e-09[&&NHX:Sample_counter=rhizpot1--2||rhizpot3--2:Type_counter=capture--4:besthit_avg=94.675:besthit_max=97.0:besthit_min=90.2:besthit_std=3.043435558706639:besthit_sum=378.7:bitscore_avg=225.5:bitscore_max=244.0:bitscore_min=207.0:bitscore_std=15.37313674346694:bitscore_sum=902.0:capture_class_counter=c__Alphaproteobacteria--4:capture_domain_counter=d__Bacteria--4:capture_family_counter=f__Caulobacteraceae--1||f__Rhizobiaceae--3:capture_genus_counter=g__Allorhizobium--1||g__Ensifer_A--2||g__Phenylobacterium--1:capture_order_counter=o__Caulobacterales--1||o__Rhizobiales--3:capture_phylum_counter=p__Proteobacteria--4:capture_species_counter=s__Allorhizobium vitis_A--1||s__Ensifer_A sp900466575--2||s__Phenylobacterium sp001557235--1:evalue_avg=5.300008886800033e-70:evalue_max=2.12e-69:evalue_min=1.34e-83:evalue_std=1.0599994075479836e-69:evalue_sum=2.1200035547200133e-69:gapopen_avg=0.25:gapopen_max=1.0:gapopen_min=0.0:gapopen_std=0.5:gapopen_sum=1.0:gtdb_class_counter=:gtdb_domain_counter=:gtdb_family_counter=:gtdb_genus_counter=:gtdb_order_counter=:gtdb_phylum_counter=:gtdb_species_counter=:heptad_counter=MCP-36H--4:lbd_counter=:length_avg=136.0:length_max=153.0:length_min=121.0:length_std=13.114877048604:length_sum=544.0:mismatch_avg=7.25:mismatch_max=15.0:mismatch_min=4.0:mismatch_std=5.188127472091127:mismatch_sum=29.0:name=N614963:qcovhsp_avg=99.5:qcovhsp_max=100.0:qcovhsp_min=99.3:qcovhsp_std=0.3366501646120698:qcovhsp_sum=398.0:qend_avg=136.0:qend_max=154.0:qend_min=121.0:qend_std=13.589211407093005:qend_sum=544.0:qstart_avg=1.25:qstart_max=2.0:qstart_min=1.0:qstart_std=0.5:qstart_sum=5.0:ref_name_counter=GB_GCA_004297125.1_protein.faa_SCVD01000001.1_238@PF00015_full_PFAM.393.567--2||GB_GCA_004799515.1_protein.faa_SSMX01000027.1_103@PF00015_full_PFAM.400.569--1||GB_GCA_018821435.1_protein.faa_JAHJME010000030.1_75@PF00015_full_PFAM.395.575--1:scovhsp_avg=78.225:scovhsp_max=90.5:scovhsp_min=67.2:scovhsp_std=9.539523048874088:scovhsp_sum=312.9:send_avg=143.5:send_max=153.0:send_min=137.0:send_std=6.757711644237764:send_sum=574.0:sstart_avg=8.5:sstart_max=17.0:sstart_min=1.0:sstart_std=6.557438524302:sstart_sum=34.0])0:5e-09[&&NHX:Sample_counter=rhizpot1--8||rhizpot2--1||rhizpot3--7||rhiztom1--1:Type_counter=capture--17:besthit_avg=93.17142857142856:besthit_max=97.9:besthit_min=77.8:besthit_std=7.2674420730897:besthit_sum=652.1999999999999:bitscore_avg=202.28571428571428:bitscore_max=244.0:bitscore_min=160.0:bitscore_std=32.61244284887945:bitscore_sum=1416.0:capture_class_counter=c__Alphaproteobacteria--11||c__Bacilli--2||c__Gammaproteobacteria--2||c__Holophagae--1||c__Thermoleophilia--1:capture_domain_counter=d__Bacteria--17:capture_family_counter=f__Burkholderiaceae--1||f__Caulobacteraceae--3||f__Holophagaceae--1||f__NBRC-103111--1||f__Paenibacillaceae--1||f__Pseudomonadaceae--1||f__Rhizobiaceae--8||f__Solirubrobacteraceae--1:capture_genus_counter=g__Allorhizobium--2||g__Ensifer_A--4||g__Geothrix--1||g__Mycoplana--2||g__Paenibacillus--1||g__Paenibacillus_G--1||g__Paraburkholderia--1||g__Phenylobacterium--3||g__Pseudomonas_E--1||g__Solirubrobacter--1:capture_order_counter=o__Burkholderiales--1||o__Caulobacterales--3||o__Holophagales--1||o__Paenibacillales--2||o__Pseudomonadales--1||o__Rhizobiales--8||o__Solirubrobacterales--1:capture_phylum_counter=p__Acidobacteriota--1||p__Actinobacteriota--1||p__Firmicutes--2||p__Proteobacteria--13:capture_species_counter=s__Allorhizobium vitis_A--2||s__Ensifer_A sp900466575--4||s__Geothrix sp016721195--1||s__Mycoplana dimorpha--2||s__Paenibacillus camerounensis--1||s__Paenibacillus_G elgii--1||s__Paraburkholderia fungorum_A--1||s__Phenylobacterium sp001557235--3||s__Pseudomonas_E antarctica_A--1||s__Solirubrobacter sp003344625--1:evalue_avg=3.4714285714331715e-52:evalue_max=1.72e-51:evalue_min=1.34e-83:evalue_std=6.60674258761535e-52:evalue_sum=2.4300000000032202e-51:gapopen_avg=0.42857142857142855:gapopen_max=2.0:gapopen_min=0.0:gapopen_std=0.7867957924694431:gapopen_sum=3.0:gtdb_class_counter=:gtdb_domain_counter=:gtdb_family_counter=:gtdb_genus_counter=:gtdb_order_counter=:gtdb_phylum_counter=:gtdb_species_counter=:heptad_counter=MCP-36H--17:lbd_counter=:length_avg=126.28571428571429:length_max=153.0:length_min=93.0:length_std=25.024749653854588:length_sum=884.0:mismatch_avg=9.285714285714286:mismatch_max=32.0:mismatch_min=2.0:mismatch_std=10.950103282835368:mismatch_sum=65.0:name=N614964:qcovhsp_avg=99.17142857142856:qcovhsp_max=100.0:qcovhsp_min=96.9:qcovhsp_std=1.0515294982615948:qcovhsp_sum=694.1999999999999:qend_avg=126.28571428571429:qend_max=154.0:qend_min=93.0:qend_std=25.15097271620779:qend_sum=884.0:qstart_avg=1.2857142857142858:qstart_max=2.0:qstart_min=1.0:qstart_std=0.4879500364742666:qstart_sum=9.0:ref_name_counter=GB_GCA_004297125.1_protein.faa_SCVD01000001.1_238@PF00015_full_PFAM.393.567--2||GB_GCA_004799515.1_protein.faa_SSMX01000027.1_103@PF00015_full_PFAM.400.569--2||GB_GCA_018821435.1_protein.faa_JAHJME010000030.1_75@PF00015_full_PFAM.395.575--3:scovhsp_avg=72.38571428571427:scovhsp_max=90.5:scovhsp_min=51.7:scovhsp_std=16.080570944613935:scovhsp_sum=506.69999999999993:send_avg=131.85714285714286:send_max=153.0:send_min=98.0:send_std=23.490626296664033:send_sum=923.0:sstart_avg=6.714285714285714:sstart_max=17.0:sstart_min=1.0:sstart_std=5.407226205560041:sstart_sum=47.0],((8f7b39c5-bfee-53d7-a220-b70c42d5b9ca_4@MCPsignal.75.229:0[&&NHX:Sample=rhizpot1:Type=capture:besthit=89.5:bitscore=243.0:capture_class=c__Alphaproteobacteria:capture_domain=d__Bacteria:capture_family=f__Rhizobiaceae:capture_genus=g__Allorhizobium:capture_order=o__Rhizobiales:capture_phylum=p__Proteobacteria:capture_species=s__Allorhizobium vitis_A:evalue=3.85e-83:gapopen=0.0:heptad=MCP-36H:length=153.0:mismatch=16.0:qcovhsp=99.4:qend=154.0:qstart=2.0:ref_name=GB_GCA_004799515.1_protein.faa_SSMX01000027.1_103@PF00015_full_PFAM.400.569:scovhsp=90.5:send=153.0:sstart=1.0],278a4143-1cfd-5af0-bd18-e1e0a1443890_1@MCPsignal.75.229:0[&&NHX:Sample=rhizpot1:Type=capture:besthit=89.5:bitscore=243.0:capture_class=c__Alphaproteobacteria:capture_domain=d__Bacteria:capture_family=f__Rhizobiaceae:capture_genus=g__Allorhizobium:capture_order=o__Rhizobiales:capture_phylum=p__Proteobacteria:capture_species=s__Allorhizobium vitis_A:evalue=3.85e-83:gapopen=0.0:heptad=MCP-36H:length=153.0:mismatch=16.0:qcovhsp=99.4:qend=154.0:qstart=2.0:ref_name=GB_GCA_004799515.1_protein.faa_SSMX01000027.1_103@PF00015_full_PFAM.400.569:scovhsp=90.5:send=153.0:sstart=1.0])0:0[&&NHX:Sample_counter=rhizpot1--2:Type_counter=capture--2:besthit_avg=89.5:besthit_max=89.5:besthit_min=89.5:besthit_std=0.0:besthit_sum=179.0:bitscore_avg=243.0:bitscore_max=243.0:bitscore_min=243.0:bitscore_std=0.0:bitscore_sum=486.0:capture_class_counter=c__Alphaproteobacteria--2:capture_domain_counter=d__Bacteria--2:capture_family_counter=f__Rhizobiaceae--2:capture_genus_counter=g__Allorhizobium--2:capture_order_counter=o__Rhizobiales--2:capture_phylum_counter=p__Proteobacteria--2:capture_species_counter=s__Allorhizobium vitis_A--2:evalue_avg=3.85e-83:evalue_max=3.85e-83:evalue_min=3.85e-83:evalue_std=0.0:evalue_sum=7.7e-83:gapopen_avg=0.0:gapopen_max=0.0:gapopen_min=0.0:gapopen_std=0.0:gapopen_sum=0.0:gtdb_class_counter=:gtdb_domain_counter=:gtdb_family_counter=:gtdb_genus_counter=:gtdb_order_counter=:gtdb_phylum_counter=:gtdb_species_counter=:heptad_counter=MCP-36H--2:lbd_counter=:length_avg=153.0:length_max=153.0:length_min=153.0:length_std=0.0:length_sum=306.0:mismatch_avg=16.0:mismatch_max=16.0:mismatch_min=16.0:mismatch_std=0.0:mismatch_sum=32.0:name=N614967:qcovhsp_avg=99.4:qcovhsp_max=99.4:qcovhsp_min=99.4:qcovhsp_std=0.0:qcovhsp_sum=198.8:qend_avg=154.0:qend_max=154.0:qend_min=154.0:qend_std=0.0:qend_sum=308.0:qstart_avg=2.0:qstart_max=2.0:qstart_min=2.0:qstart_std=0.0:qstart_sum=4.0:ref_name_counter=GB_GCA_004799515.1_protein.faa_SSMX01000027.1_103@PF00015_full_PFAM.400.569--2:scovhsp_avg=90.5:scovhsp_max=90.5:scovhsp_min=90.5:scovhsp_std=0.0:scovhsp_sum=181.0:send_avg=153.0:send_max=153.0:send_min=153.0:send_std=0.0:send_sum=306.0:sstart_avg=1.0:sstart_max=1.0:sstart_min=1.0:sstart_std=0.0:sstart_sum=2.0],2f0c9b56-7f54-46f5-a863-b95930ff1ffd_3@MCPsignal.129.283:0[&&NHX:Sample=rhizpot3:Type=capture:besthit=89.5:bitscore=243.0:capture_class=c__Gammaproteobacteria:capture_domain=d__Bacteria:capture_family=f__Burkholderiaceae:capture_genus=g__Paraburkholderia:capture_order=o__Burkholderiales:capture_phylum=p__Proteobacteria:capture_species=s__Paraburkholderia fungorum_A:evalue=3.85e-83:gapopen=0.0:heptad=MCP-36H:length=153.0:mismatch=16.0:qcovhsp=99.4:qend=154.0:qstart=2.0:ref_name=GB_GCA_004799515.1_protein.faa_SSMX01000027.1_103@PF00015_full_PFAM.400.569:scovhsp=90.5:send=153.0:sstart=1.0]):6e-09[&&NHX:Sample_counter=rhizpot1--2||rhizpot3--1:Type_counter=capture--3:besthit_avg=89.5:besthit_max=89.5:besthit_min=89.5:besthit_std=0.0:besthit_sum=268.5:bitscore_avg=243.0:bitscore_max=243.0:bitscore_min=243.0:bitscore_std=0.0:bitscore_sum=729.0:capture_class_counter=c__Alphaproteobacteria--2||c__Gammaproteobacteria--1:capture_domain_counter=d__Bacteria--3:capture_family_counter=f__Burkholderiaceae--1||f__Rhizobiaceae--2:capture_genus_counter=g__Allorhizobium--2||g__Paraburkholderia--1:capture_order_counter=o__Burkholderiales--1||o__Rhizobiales--2:capture_phylum_counter=p__Proteobacteria--3:capture_species_counter=s__Allorhizobium vitis_A--2||s__Paraburkholderia fungorum_A--1:evalue_avg=3.85e-83:evalue_max=3.85e-83:evalue_min=3.85e-83:evalue_std=0.0:evalue_sum=1.1549999999999999e-82:gapopen_avg=0.0:gapopen_max=0.0:gapopen_min=0.0:gapopen_std=0.0:gapopen_sum=0.0:gtdb_class_counter=:gtdb_domain_counter=:gtdb_family_counter=:gtdb_genus_counter=:gtdb_order_counter=:gtdb_phylum_counter=:gtdb_species_counter=:heptad_counter=MCP-36H--3:lbd_counter=:length_avg=153.0:length_max=153.0:length_min=153.0:length_std=0.0:length_sum=459.0:mismatch_avg=16.0:mismatch_max=16.0:mismatch_min=16.0:mismatch_std=0.0:mismatch_sum=48.0:name=N614969:qcovhsp_avg=99.40000000000002:qcovhsp_max=99.4:qcovhsp_min=99.4:qcovhsp_std=1.7404671430534633e-14:qcovhsp_sum=298.20000000000005:qend_avg=154.0:qend_max=154.0:qend_min=154.0:qend_std=0.0:qend_sum=462.0:qstart_avg=2.0:qstart_max=2.0:qstart_min=2.0:qstart_std=0.0:qstart_sum=6.0:ref_name_counter=GB_GCA_004799515.1_protein.faa_SSMX01000027.1_103@PF00015_full_PFAM.400.569--3:scovhsp_avg=90.5:scovhsp_max=90.5:scovhsp_min=90.5:scovhsp_std=0.0:scovhsp_sum=271.5:send_avg=153.0:send_max=153.0:send_min=153.0:send_std=0.0:send_sum=459.0:sstart_avg=1.0:sstart_max=1.0:sstart_min=1.0:sstart_std=0.0:sstart_sum=3.0])0.909:0.00499129[&&NHX:Sample_counter=rhizpot1--10||rhizpot2--1||rhizpot3--8||rhiztom1--1:Type_counter=capture--20:besthit_avg=92.07:besthit_max=97.9:besthit_min=77.8:besthit_std=6.193195190422039:besthit_sum=920.6999999999999:bitscore_avg=214.5:bitscore_max=244.0:bitscore_min=160.0:bitscore_std=33.103373443402006:bitscore_sum=2145.0:capture_class_counter=c__Alphaproteobacteria--13||c__Bacilli--2||c__Gammaproteobacteria--3||c__Holophagae--1||c__Thermoleophilia--1:capture_domain_counter=d__Bacteria--20:capture_family_counter=f__Burkholderiaceae--2||f__Caulobacteraceae--3||f__Holophagaceae--1||f__NBRC-103111--1||f__Paenibacillaceae--1||f__Pseudomonadaceae--1||f__Rhizobiaceae--10||f__Solirubrobacteraceae--1:capture_genus_counter=g__Allorhizobium--4||g__Ensifer_A--4||g__Geothrix--1||g__Mycoplana--2||g__Paenibacillus--1||g__Paenibacillus_G--1||g__Paraburkholderia--2||g__Phenylobacterium--3||g__Pseudomonas_E--1||g__Solirubrobacter--1:capture_order_counter=o__Burkholderiales--2||o__Caulobacterales--3||o__Holophagales--1||o__Paenibacillales--2||o__Pseudomonadales--1||o__Rhizobiales--10||o__Solirubrobacterales--1:capture_phylum_counter=p__Acidobacteriota--1||p__Actinobacteriota--1||p__Firmicutes--2||p__Proteobacteria--16:capture_species_counter=s__Allorhizobium vitis_A--4||s__Ensifer_A sp900466575--4||s__Geothrix sp016721195--1||s__Mycoplana dimorpha--2||s__Paenibacillus camerounensis--1||s__Paenibacillus_G elgii--1||s__Paraburkholderia fungorum_A--2||s__Phenylobacterium sp001557235--3||s__Pseudomonas_E antarctica_A--1||s__Solirubrobacter sp003344625--1:evalue_avg=2.43000000000322e-52:evalue_max=1.72e-51:evalue_min=1.34e-83:evalue_std=5.649001878403373e-52:evalue_sum=2.4300000000032202e-51:gapopen_avg=0.3:gapopen_max=2.0:gapopen_min=0.0:gapopen_std=0.6749485577105528:gapopen_sum=3.0:gtdb_class_counter=:gtdb_domain_counter=:gtdb_family_counter=:gtdb_genus_counter=:gtdb_order_counter=:gtdb_phylum_counter=:gtdb_species_counter=:heptad_counter=MCP-36H--20:lbd_counter=:length_avg=134.3:length_max=153.0:length_min=93.0:length_std=24.166321836620302:length_sum=1343.0:mismatch_avg=11.3:mismatch_max=32.0:mismatch_min=2.0:mismatch_std=9.510812560215639:mismatch_sum=113.0:name=N614970:qcovhsp_avg=99.24:qcovhsp_max=100.0:qcovhsp_min=96.9:qcovhsp_std=0.8656404180335684:qcovhsp_sum=992.4:qend_avg=134.6:qend_max=154.0:qend_min=93.0:qend_std=24.51394161152656:qend_sum=1346.0:qstart_avg=1.5:qstart_max=2.0:qstart_min=1.0:qstart_std=0.5270462766947299:qstart_sum=15.0:ref_name_counter=GB_GCA_004297125.1_protein.faa_SCVD01000001.1_238@PF00015_full_PFAM.393.567--2||GB_GCA_004799515.1_protein.faa_SSMX01000027.1_103@PF00015_full_PFAM.400.569--5||GB_GCA_018821435.1_protein.faa_JAHJME010000030.1_75@PF00015_full_PFAM.395.575--3:scovhsp_avg=77.82000000000001:scovhsp_max=90.5:scovhsp_min=51.7:scovhsp_std=15.778240994765191:scovhsp_sum=778.2:send_avg=138.2:send_max=153.0:send_min=98.0:send_std=21.72965203996092:send_sum=1382.0:sstart_avg=5.0:sstart_max=17.0:sstart_min=1.0:sstart_std=5.206833117271103:sstart_sum=50.0])0:5e-09[&&NHX:Sample_counter=rhizpot1--11||rhizpot2--1||rhizpot3--8||rhiztom1--1:Type_counter=capture--21:besthit_avg=92.60909090909091:besthit_max=98.0:besthit_min=77.8:besthit_std=6.141409373336801:besthit_sum=1018.6999999999999:bitscore_avg=210.54545454545453:bitscore_max=244.0:bitscore_min=160.0:bitscore_std=34.033406048656474:bitscore_sum=2316.0:capture_class_counter=c__Alphaproteobacteria--13||c__Bacilli--2||c__Gammaproteobacteria--3||c__Holophagae--2||c__Thermoleophilia--1:capture_domain_counter=d__Bacteria--21:capture_family_counter=f__Burkholderiaceae--2||f__Caulobacteraceae--3||f__Holophagaceae--2||f__NBRC-103111--1||f__Paenibacillaceae--1||f__Pseudomonadaceae--1||f__Rhizobiaceae--10||f__Solirubrobacteraceae--1:capture_genus_counter=g__Allorhizobium--4||g__Ensifer_A--4||g__Geothrix--2||g__Mycoplana--2||g__Paenibacillus--1||g__Paenibacillus_G--1||g__Paraburkholderia--2||g__Phenylobacterium--3||g__Pseudomonas_E--1||g__Solirubrobacter--1:capture_order_counter=o__Burkholderiales--2||o__Caulobacterales--3||o__Holophagales--2||o__Paenibacillales--2||o__Pseudomonadales--1||o__Rhizobiales--10||o__Solirubrobacterales--1:capture_phylum_counter=p__Acidobacteriota--2||p__Actinobacteriota--1||p__Firmicutes--2||p__Proteobacteria--16:capture_species_counter=s__Allorhizobium vitis_A--4||s__Ensifer_A sp900466575--4||s__Geothrix sp016721195--2||s__Mycoplana dimorpha--2||s__Paenibacillus camerounensis--1||s__Paenibacillus_G elgii--1||s__Paraburkholderia fungorum_A--2||s__Phenylobacterium sp001557235--3||s__Pseudomonas_E antarctica_A--1||s__Solirubrobacter sp003344625--1:evalue_avg=2.209333636366564e-52:evalue_max=1.72e-51:evalue_min=1.34e-83:evalue_std=5.408856633747212e-52:evalue_sum=2.4302670000032202e-51:gapopen_avg=0.2727272727272727:gapopen_max=2.0:gapopen_min=0.0:gapopen_std=0.6466697906828633:gapopen_sum=3.0:gtdb_class_counter=:gtdb_domain_counter=:gtdb_family_counter=:gtdb_genus_counter=:gtdb_order_counter=:gtdb_phylum_counter=:gtdb_species_counter=:heptad_counter=MCP-36H--21:lbd_counter=:length_avg=131.27272727272728:length_max=153.0:length_min=93.0:length_std=25.028347564675176:length_sum=1444.0:mismatch_avg=10.454545454545455:mismatch_max=32.0:mismatch_min=2.0:mismatch_std=9.448424592106733:mismatch_sum=115.0:name=N614971:qcovhsp_avg=99.30909090909091:qcovhsp_max=100.0:qcovhsp_min=96.9:qcovhsp_std=0.8525896380493306:qcovhsp_sum=1092.4:qend_avg=131.54545454545453:qend_max=154.0:qend_min=93.0:qend_std=25.366764225512235:qend_sum=1447.0:qstart_avg=1.4545454545454546:qstart_max=2.0:qstart_min=1.0:qstart_std=0.5222329678670935:qstart_sum=16.0:ref_name_counter=GB_GCA_004297125.1_protein.faa_SCVD01000001.1_238@PF00015_full_PFAM.393.567--2||GB_GCA_004799515.1_protein.faa_SSMX01000027.1_103@PF00015_full_PFAM.400.569--5||GB_GCA_018821435.1_protein.faa_JAHJME010000030.1_75@PF00015_full_PFAM.395.575--4:scovhsp_avg=75.84545454545456:scovhsp_max=90.5:scovhsp_min=51.7:scovhsp_std=16.338443232839754:scovhsp_sum=834.3000000000001:send_avg=135.27272727272728:send_max=153.0:send_min=98.0:send_std=22.786359556062962:send_sum=1488.0:sstart_avg=5.090909090909091:sstart_max=17.0:sstart_min=1.0:sstart_std=4.948829062607547:sstart_sum=56.0],((((8cb84559-da3d-4666-bea3-fd22461e1155_1@MCPsignal.65.219:0.00489925[&&NHX:Sample=rhizpot3:Type=capture:besthit=89.5:bitscore=241.0:capture_class=c__Alphaproteobacteria:capture_domain=d__Bacteria:capture_family=f__Rhizobiaceae:capture_genus=g__Allorhizobium:capture_order=o__Rhizobiales:capture_phylum=p__Proteobacteria:capture_species=s__Allorhizobium vitis_A:evalue=1.57e-82:gapopen=0.0:heptad=MCP-36H:length=153.0:mismatch=16.0:qcovhsp=99.4:qend=154.0:qstart=2.0:ref_name=GB_GCA_004799515.1_protein.faa_SSMX01000027.1_103@PF00015_full_PFAM.400.569:scovhsp=90.5:send=153.0:sstart=1.0],(62283663-052c-4cfb-a476-7e69b3d2b0c5_3@MCPsignal.144.275:0.0125498[&&NHX:Sample=rhizpot1:Type=capture:besthit=97.7:bitscore=218.0:capture_class=c__Holophagae:capture_domain=d__Bacteria:capture_family=f__Holophagaceae:capture_genus=g__Geothrix:capture_order=o__Holophagales:capture_phylum=p__Acidobacteriota:capture_species=s__Geothrix sp016721195:evalue=2.03e-73:gapopen=1.0:heptad=MCP-36H:length=131.0:mismatch=2.0:qcovhsp=100.0:qend=131.0:qstart=1.0:ref_name=GB_GCA_004297125.1_protein.faa_SCVD01000001.1_238@PF00015_full_PFAM.393.567:scovhsp=74.7:send=137.0:sstart=8.0],GB_GCA_004297125.1_protein.faa_SCVD01000001.1_238@PF00015_full_PFAM.393.567:5e-09[&&NHX:Type=GTDB:gtdb_class=c__Alphaproteobacteria:gtdb_domain=d__Bacteria:gtdb_family=f__Caulobacteraceae:gtdb_genus=g__Phenylobacterium:gtdb_order=o__Caulobacterales:gtdb_phylum=p__Proteobacteria:gtdb_species=s__Phenylobacterium sp004297125:heptad=MCP-36H:species=d__Bacteria_p__Proteobacteria_c__Alphaproteobacteria_o__Caulobacterales_f__Caulobacteraceae_g__Phenylobacterium_s__Phenylobacterium sp004297125])0.921:0.00864265[&&NHX:Sample_counter=rhizpot1--1:Type_counter=GTDB--1||capture--1:besthit_avg=97.7:besthit_max=97.7:besthit_min=97.7:besthit_std=0:besthit_sum=97.7:bitscore_avg=218.0:bitscore_max=218.0:bitscore_min=218.0:bitscore_std=0:bitscore_sum=218.0:capture_class_counter=c__Holophagae--1:capture_domain_counter=d__Bacteria--1:capture_family_counter=f__Holophagaceae--1:capture_genus_counter=g__Geothrix--1:capture_order_counter=o__Holophagales--1:capture_phylum_counter=p__Acidobacteriota--1:capture_species_counter=s__Geothrix sp016721195--1:evalue_avg=2.03e-73:evalue_max=2.03e-73:evalue_min=2.03e-73:evalue_std=0:evalue_sum=2.03e-73:gapopen_avg=1.0:gapopen_max=1.0:gapopen_min=1.0:gapopen_std=0:gapopen_sum=1.0:gtdb_class_counter=c__Alphaproteobacteria--1:gtdb_domain_counter=d__Bacteria--1:gtdb_family_counter=f__Caulobacteraceae--1:gtdb_genus_counter=g__Phenylobacterium--1:gtdb_order_counter=o__Caulobacterales--1:gtdb_phylum_counter=p__Proteobacteria--1:gtdb_species_counter=s__Phenylobacterium sp004297125--1:heptad_counter=MCP-36H--2:lbd_counter=:lca_tree=s__Phenylobacterium sp004297125:length_avg=131.0:length_max=131.0:length_min=131.0:length_std=0:length_sum=131.0:mismatch_avg=2.0:mismatch_max=2.0:mismatch_min=2.0:mismatch_std=0:mismatch_sum=2.0:name=N614975:qcovhsp_avg=100.0:qcovhsp_max=100.0:qcovhsp_min=100.0:qcovhsp_std=0:qcovhsp_sum=100.0:qend_avg=131.0:qend_max=131.0:qend_min=131.0:qend_std=0:qend_sum=131.0:qstart_avg=1.0:qstart_max=1.0:qstart_min=1.0:qstart_std=0:qstart_sum=1.0:ref_name_counter=GB_GCA_004297125.1_protein.faa_SCVD01000001.1_238@PF00015_full_PFAM.393.567--1:scovhsp_avg=74.7:scovhsp_max=74.7:scovhsp_min=74.7:scovhsp_std=0:scovhsp_sum=74.7:send_avg=137.0:send_max=137.0:send_min=137.0:send_std=0:send_sum=137.0:sstart_avg=8.0:sstart_max=8.0:sstart_min=8.0:sstart_std=0:sstart_sum=8.0])0:5e-09[&&NHX:Sample_counter=rhizpot1--1||rhizpot3--1:Type_counter=GTDB--1||capture--2:besthit_avg=93.6:besthit_max=97.7:besthit_min=89.5:besthit_std=5.798275605729692:besthit_sum=187.2:bitscore_avg=229.5:bitscore_max=241.0:bitscore_min=218.0:bitscore_std=16.263455967290593:bitscore_sum=459.0:capture_class_counter=c__Alphaproteobacteria--1||c__Holophagae--1:capture_domain_counter=d__Bacteria--2:capture_family_counter=f__Holophagaceae--1||f__Rhizobiaceae--1:capture_genus_counter=g__Allorhizobium--1||g__Geothrix--1:capture_order_counter=o__Holophagales--1||o__Rhizobiales--1:capture_phylum_counter=p__Acidobacteriota--1||p__Proteobacteria--1:capture_species_counter=s__Allorhizobium vitis_A--1||s__Geothrix sp016721195--1:evalue_avg=1.015000000785e-73:evalue_max=2.03e-73:evalue_min=1.57e-82:evalue_std=1.4354267646985337e-73:evalue_sum=2.03000000157e-73:gapopen_avg=0.5:gapopen_max=1.0:gapopen_min=0.0:gapopen_std=0.7071067811865476:gapopen_sum=1.0:gtdb_class_counter=c__Alphaproteobacteria--1:gtdb_domain_counter=d__Bacteria--1:gtdb_family_counter=f__Caulobacteraceae--1:gtdb_genus_counter=g__Phenylobacterium--1:gtdb_order_counter=o__Caulobacterales--1:gtdb_phylum_counter=p__Proteobacteria--1:gtdb_species_counter=s__Phenylobacterium sp004297125--1:heptad_counter=MCP-36H--3:lbd_counter=:lca_tree=s__Phenylobacterium sp004297125:length_avg=142.0:length_max=153.0:length_min=131.0:length_std=15.556349186104045:length_sum=284.0:mismatch_avg=9.0:mismatch_max=16.0:mismatch_min=2.0:mismatch_std=9.899494936611665:mismatch_sum=18.0:name=N614976:qcovhsp_avg=99.7:qcovhsp_max=100.0:qcovhsp_min=99.4:qcovhsp_std=0.42426406871192446:qcovhsp_sum=199.4:qend_avg=142.5:qend_max=154.0:qend_min=131.0:qend_std=16.263455967290593:qend_sum=285.0:qstart_avg=1.5:qstart_max=2.0:qstart_min=1.0:qstart_std=0.7071067811865476:qstart_sum=3.0:ref_name_counter=GB_GCA_004297125.1_protein.faa_SCVD01000001.1_238@PF00015_full_PFAM.393.567--1||GB_GCA_004799515.1_protein.faa_SSMX01000027.1_103@PF00015_full_PFAM.400.569--1:scovhsp_avg=82.6:scovhsp_max=90.5:scovhsp_min=74.7:scovhsp_std=11.17228714274745:scovhsp_sum=165.2:send_avg=145.0:send_max=153.0:send_min=137.0:send_std=11.313708498984761:send_sum=290.0:sstart_avg=4.5:sstart_max=8.0:sstart_min=1.0:sstart_std=4.949747468305833:sstart_sum=9.0],((44fe747a-b49c-44ad-aa2f-563249dd653a_6@MCPsignal.30.184:0[&&NHX:Sample=rhizpot1:Type=capture:besthit=90.2:bitscore=243.0:capture_class=c__Alphaproteobacteria:capture_domain=d__Bacteria:capture_family=f__Rhizobiaceae:capture_genus=g__Allorhizobium:capture_order=o__Rhizobiales:capture_phylum=p__Proteobacteria:capture_species=s__Allorhizobium vitis_A:evalue=2.71e-83:gapopen=0.0:heptad=MCP-36H:length=153.0:mismatch=15.0:qcovhsp=99.4:qend=154.0:qstart=2.0:ref_name=GB_GCA_004799515.1_protein.faa_SSMX01000027.1_103@PF00015_full_PFAM.400.569:scovhsp=90.5:send=153.0:sstart=1.0],79792d7b-f21c-4ad9-8cae-a3b9906afdb3_2@MCPsignal.186.340:0[&&NHX:Sample=rhizpot2:Type=capture:besthit=90.2:bitscore=243.0:capture_class=c__Polyangia:capture_domain=d__Bacteria:capture_family=f__Polyangiaceae:capture_genus=g__SYFR01:capture_order=o__Polyangiales:capture_phylum=p__Myxococcota:capture_species=s__SYFR01 sp005800325:evalue=2.71e-83:gapopen=0.0:heptad=MCP-36H:length=153.0:mismatch=15.0:qcovhsp=99.4:qend=154.0:qstart=2.0:ref_name=GB_GCA_004799515.1_protein.faa_SSMX01000027.1_103@PF00015_full_PFAM.400.569:scovhsp=90.5:send=153.0:sstart=1.0])0:0[&&NHX:Sample_counter=rhizpot1--1||rhizpot2--1:Type_counter=capture--2:besthit_avg=90.2:besthit_max=90.2:besthit_min=90.2:besthit_std=0.0:besthit_sum=180.4:bitscore_avg=243.0:bitscore_max=243.0:bitscore_min=243.0:bitscore_std=0.0:bitscore_sum=486.0:capture_class_counter=c__Alphaproteobacteria--1||c__Polyangia--1:capture_domain_counter=d__Bacteria--2:capture_family_counter=f__Polyangiaceae--1||f__Rhizobiaceae--1:capture_genus_counter=g__Allorhizobium--1||g__SYFR01--1:capture_order_counter=o__Polyangiales--1||o__Rhizobiales--1:capture_phylum_counter=p__Myxococcota--1||p__Proteobacteria--1:capture_species_counter=s__Allorhizobium vitis_A--1||s__SYFR01 sp005800325--1:evalue_avg=2.71e-83:evalue_max=2.71e-83:evalue_min=2.71e-83:evalue_std=0.0:evalue_sum=5.42e-83:gapopen_avg=0.0:gapopen_max=0.0:gapopen_min=0.0:gapopen_std=0.0:gapopen_sum=0.0:gtdb_class_counter=:gtdb_domain_counter=:gtdb_family_counter=:gtdb_genus_counter=:gtdb_order_counter=:gtdb_phylum_counter=:gtdb_species_counter=:heptad_counter=MCP-36H--2:lbd_counter=:length_avg=153.0:length_max=153.0:length_min=153.0:length_std=0.0:length_sum=306.0:mismatch_avg=15.0:mismatch_max=15.0:mismatch_min=15.0:mismatch_std=0.0:mismatch_sum=30.0:name=N614979:qcovhsp_avg=99.4:qcovhsp_max=99.4:qcovhsp_min=99.4:qcovhsp_std=0.0:qcovhsp_sum=198.8:qend_avg=154.0:qend_max=154.0:qend_min=154.0:qend_std=0.0:qend_sum=308.0:qstart_avg=2.0:qstart_max=2.0:qstart_min=2.0:qstart_std=0.0:qstart_sum=4.0:ref_name_counter=GB_GCA_004799515.1_protein.faa_SSMX01000027.1_103@PF00015_full_PFAM.400.569--2:scovhsp_avg=90.5:scovhsp_max=90.5:scovhsp_min=90.5:scovhsp_std=0.0:scovhsp_sum=181.0:send_avg=153.0:send_max=153.0:send_min=153.0:send_std=0.0:send_sum=306.0:sstart_avg=1.0:sstart_max=1.0:sstart_min=1.0:sstart_std=0.0:sstart_sum=2.0],5d3a7663-e090-44ba-ad91-e3a434b4ac18_5@MCPsignal.228.382:0[&&NHX:Sample=rhizpot2:Type=capture:besthit=90.2:bitscore=243.0:capture_class=c__Polyangia:capture_domain=d__Bacteria:capture_family=f__Polyangiaceae:capture_genus=g__SYFR01:capture_order=o__Polyangiales:capture_phylum=p__Myxococcota:capture_species=s__SYFR01 sp005800325:evalue=2.71e-83:gapopen=0.0:heptad=MCP-36H:length=153.0:mismatch=15.0:qcovhsp=99.4:qend=154.0:qstart=2.0:ref_name=GB_GCA_004799515.1_protein.faa_SSMX01000027.1_103@PF00015_full_PFAM.400.569:scovhsp=90.5:send=153.0:sstart=1.0]):5e-09[&&NHX:Sample_counter=rhizpot1--1||rhizpot2--2:Type_counter=capture--3:besthit_avg=90.2:besthit_max=90.2:besthit_min=90.2:besthit_std=0.0:besthit_sum=270.6:bitscore_avg=243.0:bitscore_max=243.0:bitscore_min=243.0:bitscore_std=0.0:bitscore_sum=729.0:capture_class_counter=c__Alphaproteobacteria--1||c__Polyangia--2:capture_domain_counter=d__Bacteria--3:capture_family_counter=f__Polyangiaceae--2||f__Rhizobiaceae--1:capture_genus_counter=g__Allorhizobium--1||g__SYFR01--2:capture_order_counter=o__Polyangiales--2||o__Rhizobiales--1:capture_phylum_counter=p__Myxococcota--2||p__Proteobacteria--1:capture_species_counter=s__Allorhizobium vitis_A--1||s__SYFR01 sp005800325--2:evalue_avg=2.71e-83:evalue_max=2.71e-83:evalue_min=2.71e-83:evalue_std=0.0:evalue_sum=8.13e-83:gapopen_avg=0.0:gapopen_max=0.0:gapopen_min=0.0:gapopen_std=0.0:gapopen_sum=0.0:gtdb_class_counter=:gtdb_domain_counter=:gtdb_family_counter=:gtdb_genus_counter=:gtdb_order_counter=:gtdb_phylum_counter=:gtdb_species_counter=:heptad_counter=MCP-36H--3:lbd_counter=:length_avg=153.0:length_max=153.0:length_min=153.0:length_std=0.0:length_sum=459.0:mismatch_avg=15.0:mismatch_max=15.0:mismatch_min=15.0:mismatch_std=0.0:mismatch_sum=45.0:name=N614981:qcovhsp_avg=99.40000000000002:qcovhsp_max=99.4:qcovhsp_min=99.4:qcovhsp_std=1.7404671430534633e-14:qcovhsp_sum=298.20000000000005:qend_avg=154.0:qend_max=154.0:qend_min=154.0:qend_std=0.0:qend_sum=462.0:qstart_avg=2.0:qstart_max=2.0:qstart_min=2.0:qstart_std=0.0:qstart_sum=6.0:ref_name_counter=GB_GCA_004799515.1_protein.faa_SSMX01000027.1_103@PF00015_full_PFAM.400.569--3:scovhsp_avg=90.5:scovhsp_max=90.5:scovhsp_min=90.5:scovhsp_std=0.0:scovhsp_sum=271.5:send_avg=153.0:send_max=153.0:send_min=153.0:send_std=0.0:send_sum=459.0:sstart_avg=1.0:sstart_max=1.0:sstart_min=1.0:sstart_std=0.0:sstart_sum=3.0])0:5e-09[&&NHX:Sample_counter=rhizpot1--2||rhizpot2--2||rhizpot3--1:Type_counter=GTDB--1||capture--5:besthit_avg=91.55999999999999:besthit_max=97.7:besthit_min=89.5:besthit_std=3.4457219853029355:besthit_sum=457.79999999999995:bitscore_avg=237.6:bitscore_max=243.0:bitscore_min=218.0:bitscore_std=10.99090533122727:bitscore_sum=1188.0:capture_class_counter=c__Alphaproteobacteria--2||c__Holophagae--1||c__Polyangia--2:capture_domain_counter=d__Bacteria--5:capture_family_counter=f__Holophagaceae--1||f__Polyangiaceae--2||f__Rhizobiaceae--2:capture_genus_counter=g__Allorhizobium--2||g__Geothrix--1||g__SYFR01--2:capture_order_counter=o__Holophagales--1||o__Polyangiales--2||o__Rhizobiales--2:capture_phylum_counter=p__Acidobacteriota--1||p__Myxococcota--2||p__Proteobacteria--2:capture_species_counter=s__Allorhizobium vitis_A--2||s__Geothrix sp016721195--1||s__SYFR01 sp005800325--2:evalue_avg=4.060000004766e-74:evalue_max=2.03e-73:evalue_min=2.71e-83:evalue_std=9.07843598598487e-74:evalue_sum=2.030000002383e-73:gapopen_avg=0.2:gapopen_max=1.0:gapopen_min=0.0:gapopen_std=0.447213595499958:gapopen_sum=1.0:gtdb_class_counter=c__Alphaproteobacteria--1:gtdb_domain_counter=d__Bacteria--1:gtdb_family_counter=f__Caulobacteraceae--1:gtdb_genus_counter=g__Phenylobacterium--1:gtdb_order_counter=o__Caulobacterales--1:gtdb_phylum_counter=p__Proteobacteria--1:gtdb_species_counter=s__Phenylobacterium sp004297125--1:heptad_counter=MCP-36H--6:lbd_counter=:lca_tree=s__Phenylobacterium sp004297125:length_avg=148.6:length_max=153.0:length_min=131.0:length_std=9.838699100999076:length_sum=743.0:mismatch_avg=12.6:mismatch_max=16.0:mismatch_min=2.0:mismatch_std=5.9413803110051795:mismatch_sum=63.0:name=N614982:qcovhsp_avg=99.52000000000001:qcovhsp_max=100.0:qcovhsp_min=99.4:qcovhsp_std=0.2683281572999722:qcovhsp_sum=497.6:qend_avg=149.4:qend_max=154.0:qend_min=131.0:qend_std=10.285912696499032:qend_sum=747.0:qstart_avg=1.8:qstart_max=2.0:qstart_min=1.0:qstart_std=0.4472135954999579:qstart_sum=9.0:ref_name_counter=GB_GCA_004297125.1_protein.faa_SCVD01000001.1_238@PF00015_full_PFAM.393.567--1||GB_GCA_004799515.1_protein.faa_SSMX01000027.1_103@PF00015_full_PFAM.400.569--4:scovhsp_avg=87.34:scovhsp_max=90.5:scovhsp_min=74.7:scovhsp_std=7.065974808899334:scovhsp_sum=436.7:send_avg=149.8:send_max=153.0:send_min=137.0:send_std=7.155417527999327:send_sum=749.0:sstart_avg=2.4:sstart_max=8.0:sstart_min=1.0:sstart_std=3.1304951684997055:sstart_sum=12.0],(((2e2220df-b450-4c15-a168-8179ea0bba38_5@MCPsignal.134.286:0.0979465[&&NHX:Sample=rhizpot3:Type=capture:besthit=77.4:bitscore=193.0:capture_class=c__Alphaproteobacteria:capture_domain=d__Bacteria:capture_family=f__Rhizobiaceae:capture_genus=g__Aureimonas:capture_order=o__Rhizobiales:capture_phylum=p__Proteobacteria:capture_species=s__Aureimonas sp001463745:evalue=2.18e-63:gapopen=3.0:heptad=MCP-36H:length=155.0:mismatch=29.0:qcovhsp=99.3:qend=152.0:qstart=2.0:ref_name=GB_GCA_004799515.1_protein.faa_SSMX01000027.1_103@PF00015_full_PFAM.400.569:scovhsp=90.5:send=153.0:sstart=1.0],(ad1f124f-972d-4ef2-95fb-4a06d855d784_6@MCPsignal.153.281:0.0115466[&&NHX:Sample=rhizpot3:Type=capture:besthit=88.8:bitscore=199.0:capture_class=c__Alphaproteobacteria:capture_domain=d__Bacteria:capture_family=f__Rhizobiaceae:capture_genus=g__Aureimonas:capture_order=o__Rhizobiales:capture_phylum=p__Proteobacteria:capture_species=s__Aureimonas sp001463745:evalue=2.19e-66:gapopen=0.0:heptad=MCP-36H:length=125.0:mismatch=14.0:qcovhsp=97.7:qend=128.0:qstart=4.0:ref_name=GB_GCA_004799515.1_protein.faa_SSMX01000027.1_103@PF00015_full_PFAM.400.569:scovhsp=74.0:send=153.0:sstart=29.0],k127_643751_3@MCPsignal.36.119:0.0774313)0:2.5e-08[&&NHX:Sample_counter=rhizpot3--1:Type_counter=capture--1:besthit_avg=88.8:besthit_max=88.8:besthit_min=88.8:besthit_std=0:besthit_sum=88.8:bitscore_avg=199.0:bitscore_max=199.0:bitscore_min=199.0:bitscore_std=0:bitscore_sum=199.0:capture_class_counter=c__Alphaproteobacteria--1:capture_domain_counter=d__Bacteria--1:capture_family_counter=f__Rhizobiaceae--1:capture_genus_counter=g__Aureimonas--1:capture_order_counter=o__Rhizobiales--1:capture_phylum_counter=p__Proteobacteria--1:capture_species_counter=s__Aureimonas sp001463745--1:evalue_avg=2.19e-66:evalue_max=2.19e-66:evalue_min=2.19e-66:evalue_std=0:evalue_sum=2.19e-66:gapopen_avg=0.0:gapopen_max=0.0:gapopen_min=0.0:gapopen_std=0:gapopen_sum=0.0:gtdb_class_counter=:gtdb_domain_counter=:gtdb_family_counter=:gtdb_genus_counter=:gtdb_order_counter=:gtdb_phylum_counter=:gtdb_species_counter=:heptad_counter=MCP-36H--1:lbd_counter=:length_avg=125.0:length_max=125.0:length_min=125.0:length_std=0:length_sum=125.0:mismatch_avg=14.0:mismatch_max=14.0:mismatch_min=14.0:mismatch_std=0:mismatch_sum=14.0:name=N614986:qcovhsp_avg=97.7:qcovhsp_max=97.7:qcovhsp_min=97.7:qcovhsp_std=0:qcovhsp_sum=97.7:qend_avg=128.0:qend_max=128.0:qend_min=128.0:qend_std=0:qend_sum=128.0:qstart_avg=4.0:qstart_max=4.0:qstart_min=4.0:qstart_std=0:qstart_sum=4.0:ref_name_counter=GB_GCA_004799515.1_protein.faa_SSMX01000027.1_103@PF00015_full_PFAM.400.569--1:scovhsp_avg=74.0:scovhsp_max=74.0:scovhsp_min=74.0:scovhsp_std=0:scovhsp_sum=74.0:send_avg=153.0:send_max=153.0:send_min=153.0:send_std=0:send_sum=153.0:sstart_avg=29.0:sstart_max=29.0:sstart_min=29.0:sstart_std=0:sstart_sum=29.0])0.747:0.00853873[&&NHX:Sample_counter=rhizpot3--2:Type_counter=capture--2:besthit_avg=83.1:besthit_max=88.8:besthit_min=77.4:besthit_std=8.061017305526637:besthit_sum=166.2:bitscore_avg=196.0:bitscore_max=199.0:bitscore_min=193.0:bitscore_std=4.242640687119285:bitscore_sum=392.0:capture_class_counter=c__Alphaproteobacteria--2:capture_domain_counter=d__Bacteria--2:capture_family_counter=f__Rhizobiaceae--2:capture_genus_counter=g__Aureimonas--2:capture_order_counter=o__Rhizobiales--2:capture_phylum_counter=p__Proteobacteria--2:capture_species_counter=s__Aureimonas sp001463745--2:evalue_avg=1.091095e-63:evalue_max=2.18e-63:evalue_min=2.19e-66:evalue_std=1.5399442191358752e-63:evalue_sum=2.18219e-63:gapopen_avg=1.5:gapopen_max=3.0:gapopen_min=0.0:gapopen_std=2.1213203435596424:gapopen_sum=3.0:gtdb_class_counter=:gtdb_domain_counter=:gtdb_family_counter=:gtdb_genus_counter=:gtdb_order_counter=:gtdb_phylum_counter=:gtdb_species_counter=:heptad_counter=MCP-36H--2:lbd_counter=:length_avg=140.0:length_max=155.0:length_min=125.0:length_std=21.213203435596427:length_sum=280.0:mismatch_avg=21.5:mismatch_max=29.0:mismatch_min=14.0:mismatch_std=10.606601717798213:mismatch_sum=43.0:name=N614987:qcovhsp_avg=98.5:qcovhsp_max=99.3:qcovhsp_min=97.7:qcovhsp_std=1.131370849898472:qcovhsp_sum=197.0:qend_avg=140.0:qend_max=152.0:qend_min=128.0:qend_std=16.97056274847714:qend_sum=280.0:qstart_avg=3.0:qstart_max=4.0:qstart_min=2.0:qstart_std=1.4142135623730951:qstart_sum=6.0:ref_name_counter=GB_GCA_004799515.1_protein.faa_SSMX01000027.1_103@PF00015_full_PFAM.400.569--2:scovhsp_avg=82.25:scovhsp_max=90.5:scovhsp_min=74.0:scovhsp_std=11.667261889578034:scovhsp_sum=164.5:send_avg=153.0:send_max=153.0:send_min=153.0:send_std=0.0:send_sum=306.0:sstart_avg=15.0:sstart_max=29.0:sstart_min=1.0:sstart_std=19.79898987322333:sstart_sum=30.0],((((GB_GCA_001824475.1_protein.faa_MHXN01000008.1_35@PF00015_full_PFAM.392.570:5e-09[&&NHX:Type=GTDB:gtdb_class=c__Alphaproteobacteria:gtdb_domain=d__Bacteria:gtdb_family=f__Caulobacteraceae:gtdb_genus=g__Phenylobacterium:gtdb_order=o__Caulobacterales:gtdb_phylum=p__Proteobacteria:gtdb_species=s__Phenylobacterium sp001824475:heptad=MCP-36H:species=d__Bacteria_p__Proteobacteria_c__Alphaproteobacteria_o__Caulobacterales_f__Caulobacteraceae_g__Phenylobacterium_s__Phenylobacterium sp001824475],RS_GCF_003254525.1_protein.faa_NZ_QFYS01000007.1_199@PF00015_full_PFAM.395.568:0.0223376[&&NHX:Type=GTDB:gtdb_class=c__Alphaproteobacteria:gtdb_domain=d__Bacteria:gtdb_family=f__Caulobacteraceae:gtdb_genus=g__Phenylobacterium:gtdb_order=o__Caulobacterales:gtdb_phylum=p__Proteobacteria:gtdb_species=s__Phenylobacterium kunshanense:heptad=MCP-36H:species=d__Bacteria_p__Proteobacteria_c__Alphaproteobacteria_o__Caulobacterales_f__Caulobacteraceae_g__Phenylobacterium_s__Phenylobacterium kunshanense])0.888:0.0113297[&&NHX:Sample_counter=:Type_counter=GTDB--2:capture_class_counter=:capture_domain_counter=:capture_family_counter=:capture_genus_counter=:capture_order_counter=:capture_phylum_counter=:capture_species_counter=:evoltype=D:gtdb_class_counter=c__Alphaproteobacteria--2:gtdb_domain_counter=d__Bacteria--2:gtdb_family_counter=f__Caulobacteraceae--2:gtdb_genus_counter=g__Phenylobacterium--2:gtdb_order_counter=o__Caulobacterales--2:gtdb_phylum_counter=p__Proteobacteria--2:gtdb_species_counter=s__Phenylobacterium kunshanense--1||s__Phenylobacterium sp001824475--1:heptad_counter=MCP-36H--2:lbd_counter=:lca=d__Bacteria:lca_tree=g__Phenylobacterium:name=N614990:ref_name_counter=],((4ede1abc-647f-43e9-8b0b-eae65d0af7c1_6@MCPsignal.513.582:0.397816[&&NHX:Sample=rhizpot3:Type=capture:capture_class=c__Gammaproteobacteria:capture_domain=d__Bacteria:capture_family=f__Burkholderiaceae:capture_genus=g__Massilia:capture_order=o__Burkholderiales:capture_phylum=p__Proteobacteria:capture_species=s__Massilia sp014171595:heptad=MCP-36H],k127_841682_1@MCPsignal.1.89:0.000432292)0.863:0.0157978[&&NHX:Sample_counter=rhizpot3--1:Type_counter=capture--1:capture_class_counter=c__Gammaproteobacteria--1:capture_domain_counter=d__Bacteria--1:capture_family_counter=f__Burkholderiaceae--1:capture_genus_counter=g__Massilia--1:capture_order_counter=o__Burkholderiales--1:capture_phylum_counter=p__Proteobacteria--1:capture_species_counter=s__Massilia sp014171595--1:gtdb_class_counter=:gtdb_domain_counter=:gtdb_family_counter=:gtdb_genus_counter=:gtdb_order_counter=:gtdb_phylum_counter=:gtdb_species_counter=:heptad_counter=MCP-36H--1:lbd_counter=:name=N614993:ref_name_counter=],fbdc383f-4e04-443e-9c41-09c6e8464d3b_3@MCPsignal.222.321:5e-09[&&NHX:Sample=rhizpot2:Type=capture:besthit=88.8:bitscore=155.0:capture_class=c__Actinomycetia:capture_domain=d__Bacteria:capture_family=f__Micromonosporaceae:capture_genus=g__Micromonospora_E:capture_order=o__Mycobacteriales:capture_phylum=p__Actinobacteriota:capture_species=s__Micromonospora_E pattaloongensis:evalue=1.49e-49:gapopen=0.0:heptad=MCP-36H:length=98.0:mismatch=11.0:qcovhsp=99.0:qend=99.0:qstart=2.0:ref_name=GB_GCA_004799515.1_protein.faa_SSMX01000027.1_103@PF00015_full_PFAM.400.569:scovhsp=58.0:send=153.0:sstart=56.0])0.904:0.0142698[&&NHX:Sample_counter=rhizpot2--1||rhizpot3--1:Type_counter=capture--2:besthit_avg=88.8:besthit_max=88.8:besthit_min=88.8:besthit_std=0:besthit_sum=88.8:bitscore_avg=155.0:bitscore_max=155.0:bitscore_min=155.0:bitscore_std=0:bitscore_sum=155.0:capture_class_counter=c__Actinomycetia--1||c__Gammaproteobacteria--1:capture_domain_counter=d__Bacteria--2:capture_family_counter=f__Burkholderiaceae--1||f__Micromonosporaceae--1:capture_genus_counter=g__Massilia--1||g__Micromonospora_E--1:capture_order_counter=o__Burkholderiales--1||o__Mycobacteriales--1:capture_phylum_counter=p__Actinobacteriota--1||p__Proteobacteria--1:capture_species_counter=s__Massilia sp014171595--1||s__Micromonospora_E pattaloongensis--1:evalue_avg=1.49e-49:evalue_max=1.49e-49:evalue_min=1.49e-49:evalue_std=0:evalue_sum=1.49e-49:gapopen_avg=0.0:gapopen_max=0.0:gapopen_min=0.0:gapopen_std=0:gapopen_sum=0.0:gtdb_class_counter=:gtdb_domain_counter=:gtdb_family_counter=:gtdb_genus_counter=:gtdb_order_counter=:gtdb_phylum_counter=:gtdb_species_counter=:heptad_counter=MCP-36H--2:lbd_counter=:length_avg=98.0:length_max=98.0:length_min=98.0:length_std=0:length_sum=98.0:mismatch_avg=11.0:mismatch_max=11.0:mismatch_min=11.0:mismatch_std=0:mismatch_sum=11.0:name=N614995:qcovhsp_avg=99.0:qcovhsp_max=99.0:qcovhsp_min=99.0:qcovhsp_std=0:qcovhsp_sum=99.0:qend_avg=99.0:qend_max=99.0:qend_min=99.0:qend_std=0:qend_sum=99.0:qstart_avg=2.0:qstart_max=2.0:qstart_min=2.0:qstart_std=0:qstart_sum=2.0:ref_name_counter=GB_GCA_004799515.1_protein.faa_SSMX01000027.1_103@PF00015_full_PFAM.400.569--1:scovhsp_avg=58.0:scovhsp_max=58.0:scovhsp_min=58.0:scovhsp_std=0:scovhsp_sum=58.0:send_avg=153.0:send_max=153.0:send_min=153.0:send_std=0:send_sum=153.0:sstart_avg=56.0:sstart_max=56.0:sstart_min=56.0:sstart_std=0:sstart_sum=56.0])0.057:0.010612[&&NHX:Sample_counter=rhizpot2--1||rhizpot3--1:Type_counter=GTDB--2||capture--2:besthit_avg=88.8:besthit_max=88.8:besthit_min=88.8:besthit_std=0:besthit_sum=88.8:bitscore_avg=155.0:bitscore_max=155.0:bitscore_min=155.0:bitscore_std=0:bitscore_sum=155.0:capture_class_counter=c__Actinomycetia--1||c__Gammaproteobacteria--1:capture_domain_counter=d__Bacteria--2:capture_family_counter=f__Burkholderiaceae--1||f__Micromonosporaceae--1:capture_genus_counter=g__Massilia--1||g__Micromonospora_E--1:capture_order_counter=o__Burkholderiales--1||o__Mycobacteriales--1:capture_phylum_counter=p__Actinobacteriota--1||p__Proteobacteria--1:capture_species_counter=s__Massilia sp014171595--1||s__Micromonospora_E pattaloongensis--1:evalue_avg=1.49e-49:evalue_max=1.49e-49:evalue_min=1.49e-49:evalue_std=0:evalue_sum=1.49e-49:gapopen_avg=0.0:gapopen_max=0.0:gapopen_min=0.0:gapopen_std=0:gapopen_sum=0.0:gtdb_class_counter=c__Alphaproteobacteria--2:gtdb_domain_counter=d__Bacteria--2:gtdb_family_counter=f__Caulobacteraceae--2:gtdb_genus_counter=g__Phenylobacterium--2:gtdb_order_counter=o__Caulobacterales--2:gtdb_phylum_counter=p__Proteobacteria--2:gtdb_species_counter=s__Phenylobacterium kunshanense--1||s__Phenylobacterium sp001824475--1:heptad_counter=MCP-36H--4:lbd_counter=:lca_tree=g__Phenylobacterium:length_avg=98.0:length_max=98.0:length_min=98.0:length_std=0:length_sum=98.0:mismatch_avg=11.0:mismatch_max=11.0:mismatch_min=11.0:mismatch_std=0:mismatch_sum=11.0:name=N614996:qcovhsp_avg=99.0:qcovhsp_max=99.0:qcovhsp_min=99.0:qcovhsp_std=0:qcovhsp_sum=99.0:qend_avg=99.0:qend_max=99.0:qend_min=99.0:qend_std=0:qend_sum=99.0:qstart_avg=2.0:qstart_max=2.0:qstart_min=2.0:qstart_std=0:qstart_sum=2.0:ref_name_counter=GB_GCA_004799515.1_protein.faa_SSMX01000027.1_103@PF00015_full_PFAM.400.569--1:scovhsp_avg=58.0:scovhsp_max=58.0:scovhsp_min=58.0:scovhsp_std=0:scovhsp_sum=58.0:send_avg=153.0:send_max=153.0:send_min=153.0:send_std=0:send_sum=153.0:sstart_avg=56.0:sstart_max=56.0:sstart_min=56.0:sstart_std=0:sstart_sum=56.0],20b4c0d7-8837-4ad8-8f93-10a83709469d_6@MCPsignal.22.107:0.00813018[&&NHX:Sample=rhizpot2:Type=capture:besthit=85.9:bitscore=132.0:capture_class=c__Gammaproteobacteria:capture_domain=d__Bacteria:capture_family=f__Burkholderiaceae:capture_genus=g__Rhodoferax:capture_order=o__Burkholderiales:capture_phylum=p__Proteobacteria:capture_species=s__Rhodoferax sp903914175:evalue=2.2e-40:gapopen=0.0:heptad=MCP-36H:length=85.0:mismatch=12.0:qcovhsp=100.0:qend=85.0:qstart=1.0:ref_name=GB_GCA_004799515.1_protein.faa_SSMX01000027.1_103@PF00015_full_PFAM.400.569:scovhsp=50.3:send=153.0:sstart=69.0])0:1.8e-08[&&NHX:Sample_counter=rhizpot2--2||rhizpot3--1:Type_counter=GTDB--2||capture--3:besthit_avg=87.35:besthit_max=88.8:besthit_min=85.9:besthit_std=2.0506096654409816:besthit_sum=174.7:bitscore_avg=143.5:bitscore_max=155.0:bitscore_min=132.0:bitscore_std=16.263455967290593:bitscore_sum=287.0:capture_class_counter=c__Actinomycetia--1||c__Gammaproteobacteria--2:capture_domain_counter=d__Bacteria--3:capture_family_counter=f__Burkholderiaceae--2||f__Micromonosporaceae--1:capture_genus_counter=g__Massilia--1||g__Micromonospora_E--1||g__Rhodoferax--1:capture_order_counter=o__Burkholderiales--2||o__Mycobacteriales--1:capture_phylum_counter=p__Actinobacteriota--1||p__Proteobacteria--2:capture_species_counter=s__Massilia sp014171595--1||s__Micromonospora_E pattaloongensis--1||s__Rhodoferax sp903914175--1:evalue_avg=1.100000000745e-40:evalue_max=2.2e-40:evalue_min=1.49e-49:evalue_std=1.5556349175568155e-40:evalue_sum=2.20000000149e-40:gapopen_avg=0.0:gapopen_max=0.0:gapopen_min=0.0:gapopen_std=0.0:gapopen_sum=0.0:gtdb_class_counter=c__Alphaproteobacteria--2:gtdb_domain_counter=d__Bacteria--2:gtdb_family_counter=f__Caulobacteraceae--2:gtdb_genus_counter=g__Phenylobacterium--2:gtdb_order_counter=o__Caulobacterales--2:gtdb_phylum_counter=p__Proteobacteria--2:gtdb_species_counter=s__Phenylobacterium kunshanense--1||s__Phenylobacterium sp001824475--1:heptad_counter=MCP-36H--5:lbd_counter=:lca_tree=g__Phenylobacterium:length_avg=91.5:length_max=98.0:length_min=85.0:length_std=9.192388155425117:length_sum=183.0:mismatch_avg=11.5:mismatch_max=12.0:mismatch_min=11.0:mismatch_std=0.7071067811865476:mismatch_sum=23.0:name=N614998:qcovhsp_avg=99.5:qcovhsp_max=100.0:qcovhsp_min=99.0:qcovhsp_std=0.7071067811865476:qcovhsp_sum=199.0:qend_avg=92.0:qend_max=99.0:qend_min=85.0:qend_std=9.899494936611665:qend_sum=184.0:qstart_avg=1.5:qstart_max=2.0:qstart_min=1.0:qstart_std=0.7071067811865476:qstart_sum=3.0:ref_name_counter=GB_GCA_004799515.1_protein.faa_SSMX01000027.1_103@PF00015_full_PFAM.400.569--2:scovhsp_avg=54.15:scovhsp_max=58.0:scovhsp_min=50.3:scovhsp_std=5.444722215136418:scovhsp_sum=108.3:send_avg=153.0:send_max=153.0:send_min=153.0:send_std=0.0:send_sum=306.0:sstart_avg=62.5:sstart_max=69.0:sstart_min=56.0:sstart_std=9.192388155425117:sstart_sum=125.0],((d36b7159-680f-46ae-ac98-ad0d3a2a93c7_2@MCPsignal.870.1025:0.0205852[&&NHX:Sample=rhizpot1:Type=capture:besthit=86.8:bitscore=231.0:capture_class=c__Alphaproteobacteria:capture_domain=d__Bacteria:capture_family=f__Rhizobiaceae:capture_genus=g__Allorhizobium:capture_order=o__Rhizobiales:capture_phylum=p__Proteobacteria:capture_species=s__Allorhizobium vitis_D:evalue=1.49e-78:gapopen=0.0:heptad=MCP-36H:length=151.0:mismatch=20.0:qcovhsp=97.4:qend=155.0:qstart=5.0:ref_name=GB_GCA_004799515.1_protein.faa_SSMX01000027.1_103@PF00015_full_PFAM.400.569:scovhsp=89.3:send=153.0:sstart=3.0],(GB_GCA_004299445.1_protein.faa_SCTC01000057.1_55@PF00015_full_PFAM.394.569:0.00871573[&&NHX:Type=GTDB:gtdb_class=c__Alphaproteobacteria:gtdb_domain=d__Bacteria:gtdb_family=f__Caulobacteraceae:gtdb_genus=g__Phenylobacterium:gtdb_order=o__Caulobacterales:gtdb_phylum=p__Proteobacteria:gtdb_species=s__Phenylobacterium sp004299445:heptad=MCP-36H:species=d__Bacteria_p__Proteobacteria_c__Alphaproteobacteria_o__Caulobacterales_f__Caulobacteraceae_g__Phenylobacterium_s__Phenylobacterium sp004299445],((1d687bb3-738b-521d-a136-5a614f41bed6_1@MCPsignal.299.453:5e-09[&&NHX:Sample=rhizpot1:Type=capture:besthit=85.0:bitscore=229.0:capture_class=c__Alphaproteobacteria:capture_domain=d__Bacteria:capture_family=f__Caulobacteraceae:capture_genus=g__Phenylobacterium:capture_order=o__Caulobacterales:capture_phylum=p__Proteobacteria:capture_species=s__Phenylobacterium sp001557235:evalue=1.66e-77:gapopen=0.0:heptad=MCP-36H:length=153.0:mismatch=23.0:qcovhsp=99.4:qend=154.0:qstart=2.0:ref_name=GB_GCA_004799515.1_protein.faa_SSMX01000027.1_103@PF00015_full_PFAM.400.569:scovhsp=90.5:send=153.0:sstart=1.0],(933120b3-800f-514b-a9ec-a418773f6888_6@MCPsignal.164.261:5e-09[&&NHX:Sample=rhizpot3:Type=capture:besthit=88.7:bitscore=153.0:capture_class=c__Actinomycetia:capture_domain=d__Bacteria:capture_family=f__Dermatophilaceae:capture_genus=g__Austwickia:capture_order=o__Actinomycetales:capture_phylum=p__Actinobacteriota:capture_species=s__Austwickia sp016699675:evalue=1.12e-48:gapopen=0.0:heptad=MCP-36H:length=97.0:mismatch=11.0:qcovhsp=100.0:qend=97.0:qstart=1.0:ref_name=GB_GCA_004799515.1_protein.faa_SSMX01000027.1_103@PF00015_full_PFAM.400.569:scovhsp=57.4:send=153.0:sstart=57.0],e87fec32-4611-426c-bae5-952323ecbd82_5@MCPsignal.324.476:0.00502467[&&NHX:Sample=rhizpot3:Type=capture:besthit=83.7:bitscore=221.0:capture_class=c__Alphaproteobacteria:capture_domain=d__Bacteria:capture_family=f__Rhizobiaceae:capture_genus=g__Allorhizobium:capture_order=o__Rhizobiales:capture_phylum=p__Proteobacteria:capture_species=s__Allorhizobium vitis_A:evalue=1.7e-74:gapopen=1.0:heptad=MCP-36H:length=153.0:mismatch=24.0:qcovhsp=100.0:qend=152.0:qstart=1.0:ref_name=GB_GCA_004799515.1_protein.faa_SSMX01000027.1_103@PF00015_full_PFAM.400.569:scovhsp=90.5:send=153.0:sstart=1.0])0:1.8e-08[&&NHX:Sample_counter=rhizpot3--2:Type_counter=capture--2:besthit_avg=86.2:besthit_max=88.7:besthit_min=83.7:besthit_std=3.5355339059327378:besthit_sum=172.4:bitscore_avg=187.0:bitscore_max=221.0:bitscore_min=153.0:bitscore_std=48.08326112068523:bitscore_sum=374.0:capture_class_counter=c__Actinomycetia--1||c__Alphaproteobacteria--1:capture_domain_counter=d__Bacteria--2:capture_family_counter=f__Dermatophilaceae--1||f__Rhizobiaceae--1:capture_genus_counter=g__Allorhizobium--1||g__Austwickia--1:capture_order_counter=o__Actinomycetales--1||o__Rhizobiales--1:capture_phylum_counter=p__Actinobacteriota--1||p__Proteobacteria--1:capture_species_counter=s__Allorhizobium vitis_A--1||s__Austwickia sp016699675--1:evalue_avg=5.6e-49:evalue_max=1.12e-48:evalue_min=1.7e-74:evalue_std=7.919595949289333e-49:evalue_sum=1.12e-48:gapopen_avg=0.5:gapopen_max=1.0:gapopen_min=0.0:gapopen_std=0.7071067811865476:gapopen_sum=1.0:gtdb_class_counter=:gtdb_domain_counter=:gtdb_family_counter=:gtdb_genus_counter=:gtdb_order_counter=:gtdb_phylum_counter=:gtdb_species_counter=:heptad_counter=MCP-36H--2:lbd_counter=:length_avg=125.0:length_max=153.0:length_min=97.0:length_std=39.59797974644666:length_sum=250.0:mismatch_avg=17.5:mismatch_max=24.0:mismatch_min=11.0:mismatch_std=9.192388155425117:mismatch_sum=35.0:name=N615004:qcovhsp_avg=100.0:qcovhsp_max=100.0:qcovhsp_min=100.0:qcovhsp_std=0.0:qcovhsp_sum=200.0:qend_avg=124.5:qend_max=152.0:qend_min=97.0:qend_std=38.890872965260115:qend_sum=249.0:qstart_avg=1.0:qstart_max=1.0:qstart_min=1.0:qstart_std=0.0:qstart_sum=2.0:ref_name_counter=GB_GCA_004799515.1_protein.faa_SSMX01000027.1_103@PF00015_full_PFAM.400.569--2:scovhsp_avg=73.95:scovhsp_max=90.5:scovhsp_min=57.4:scovhsp_std=23.405234457274723:scovhsp_sum=147.9:send_avg=153.0:send_max=153.0:send_min=153.0:send_std=0.0:send_sum=306.0:sstart_avg=29.0:sstart_max=57.0:sstart_min=1.0:sstart_std=39.59797974644666:sstart_sum=58.0])0.912:0.0101543[&&NHX:Sample_counter=rhizpot1--1||rhizpot3--2:Type_counter=capture--3:besthit_avg=85.8:besthit_max=88.7:besthit_min=83.7:besthit_std=2.5942243542145698:besthit_sum=257.4:bitscore_avg=201.0:bitscore_max=229.0:bitscore_min=153.0:bitscore_std=41.7612260356422:bitscore_sum=603.0:capture_class_counter=c__Actinomycetia--1||c__Alphaproteobacteria--2:capture_domain_counter=d__Bacteria--3:capture_family_counter=f__Caulobacteraceae--1||f__Dermatophilaceae--1||f__Rhizobiaceae--1:capture_genus_counter=g__Allorhizobium--1||g__Austwickia--1||g__Phenylobacterium--1:capture_order_counter=o__Actinomycetales--1||o__Caulobacterales--1||o__Rhizobiales--1:capture_phylum_counter=p__Actinobacteriota--1||p__Proteobacteria--2:capture_species_counter=s__Allorhizobium vitis_A--1||s__Austwickia sp016699675--1||s__Phenylobacterium sp001557235--1:evalue_avg=3.733333333333333e-49:evalue_max=1.12e-48:evalue_min=1.66e-77:evalue_std=6.466323014923809e-49:evalue_sum=1.12e-48:gapopen_avg=0.3333333333333333:gapopen_max=1.0:gapopen_min=0.0:gapopen_std=0.5773502691896258:gapopen_sum=1.0:gtdb_class_counter=:gtdb_domain_counter=:gtdb_family_counter=:gtdb_genus_counter=:gtdb_order_counter=:gtdb_phylum_counter=:gtdb_species_counter=:heptad_counter=MCP-36H--3:lbd_counter=:length_avg=134.33333333333334:length_max=153.0:length_min=97.0:length_std=32.331615074619044:length_sum=403.0:mismatch_avg=19.333333333333332:mismatch_max=24.0:mismatch_min=11.0:mismatch_std=7.234178138070235:mismatch_sum=58.0:name=N615005:qcovhsp_avg=99.8:qcovhsp_max=100.0:qcovhsp_min=99.4:qcovhsp_std=0.3464101615137722:qcovhsp_sum=299.4:qend_avg=134.33333333333334:qend_max=154.0:qend_min=97.0:qend_std=32.34707611722168:qend_sum=403.0:qstart_avg=1.3333333333333333:qstart_max=2.0:qstart_min=1.0:qstart_std=0.5773502691896257:qstart_sum=4.0:ref_name_counter=GB_GCA_004799515.1_protein.faa_SSMX01000027.1_103@PF00015_full_PFAM.400.569--3:scovhsp_avg=79.46666666666667:scovhsp_max=90.5:scovhsp_min=57.4:scovhsp_std=19.110293910176615:scovhsp_sum=238.4:send_avg=153.0:send_max=153.0:send_min=153.0:send_std=0.0:send_sum=459.0:sstart_avg=19.666666666666668:sstart_max=57.0:sstart_min=1.0:sstart_std=32.331615074619044:sstart_sum=59.0],b10a805d-209d-42a3-93bd-2fdb747b7c9d_1@MCPsignal.105.259:0.00506074[&&NHX:Sample=rhiztom3:Type=capture:besthit=85.0:bitscore=227.0:capture_class=c__Alphaproteobacteria:capture_domain=d__Bacteria:capture_family=f__Rhizobiaceae:capture_genus=g__Rhizobium_A:capture_order=o__Rhizobiales:capture_phylum=p__Proteobacteria:capture_species=s__Rhizobium_A sp005222835:evalue=9.59e-77:gapopen=0.0:heptad=MCP-36H:length=153.0:mismatch=23.0:qcovhsp=99.4:qend=154.0:qstart=2.0:ref_name=GB_GCA_004799515.1_protein.faa_SSMX01000027.1_103@PF00015_full_PFAM.400.569:scovhsp=90.5:send=153.0:sstart=1.0])0:5e-09[&&NHX:Sample_counter=rhizpot1--1||rhizpot3--2||rhiztom3--1:Type_counter=capture--4:besthit_avg=85.6:besthit_max=88.7:besthit_min=83.7:besthit_std=2.1556128285632994:besthit_sum=342.4:bitscore_avg=207.5:bitscore_max=229.0:bitscore_min=153.0:bitscore_std=36.492008257516694:bitscore_sum=830.0:capture_class_counter=c__Actinomycetia--1||c__Alphaproteobacteria--3:capture_domain_counter=d__Bacteria--4:capture_family_counter=f__Caulobacteraceae--1||f__Dermatophilaceae--1||f__Rhizobiaceae--2:capture_genus_counter=g__Allorhizobium--1||g__Austwickia--1||g__Phenylobacterium--1||g__Rhizobium_A--1:capture_order_counter=o__Actinomycetales--1||o__Caulobacterales--1||o__Rhizobiales--2:capture_phylum_counter=p__Actinobacteriota--1||p__Proteobacteria--3:capture_species_counter=s__Allorhizobium vitis_A--1||s__Austwickia sp016699675--1||s__Phenylobacterium sp001557235--1||s__Rhizobium_A sp005222835--1:evalue_avg=2.8e-49:evalue_max=1.12e-48:evalue_min=1.66e-77:evalue_std=5.6e-49:evalue_sum=1.12e-48:gapopen_avg=0.25:gapopen_max=1.0:gapopen_min=0.0:gapopen_std=0.5:gapopen_sum=1.0:gtdb_class_counter=:gtdb_domain_counter=:gtdb_family_counter=:gtdb_genus_counter=:gtdb_order_counter=:gtdb_phylum_counter=:gtdb_species_counter=:heptad_counter=MCP-36H--4:lbd_counter=:length_avg=139.0:length_max=153.0:length_min=97.0:length_std=28.0:length_sum=556.0:mismatch_avg=20.25:mismatch_max=24.0:mismatch_min=11.0:mismatch_std=6.18465843842649:mismatch_sum=81.0:name=N615007:qcovhsp_avg=99.69999999999999:qcovhsp_max=100.0:qcovhsp_min=99.4:qcovhsp_std=0.3464101615137722:qcovhsp_sum=398.79999999999995:qend_avg=139.25:qend_max=154.0:qend_min=97.0:qend_std=28.182441342083905:qend_sum=557.0:qstart_avg=1.5:qstart_max=2.0:qstart_min=1.0:qstart_std=0.5773502691896257:qstart_sum=6.0:ref_name_counter=GB_GCA_004799515.1_protein.faa_SSMX01000027.1_103@PF00015_full_PFAM.400.569--4:scovhsp_avg=82.225:scovhsp_max=90.5:scovhsp_min=57.4:scovhsp_std=16.55:scovhsp_sum=328.9:send_avg=153.0:send_max=153.0:send_min=153.0:send_std=0.0:send_sum=612.0:sstart_avg=15.0:sstart_max=57.0:sstart_min=1.0:sstart_std=28.0:sstart_sum=60.0])0.921:0.0134396[&&NHX:Sample_counter=rhizpot1--1||rhizpot3--2||rhiztom3--1:Type_counter=GTDB--1||capture--4:besthit_avg=85.6:besthit_max=88.7:besthit_min=83.7:besthit_std=2.1556128285632994:besthit_sum=342.4:bitscore_avg=207.5:bitscore_max=229.0:bitscore_min=153.0:bitscore_std=36.492008257516694:bitscore_sum=830.0:capture_class_counter=c__Actinomycetia--1||c__Alphaproteobacteria--3:capture_domain_counter=d__Bacteria--4:capture_family_counter=f__Caulobacteraceae--1||f__Dermatophilaceae--1||f__Rhizobiaceae--2:capture_genus_counter=g__Allorhizobium--1||g__Austwickia--1||g__Phenylobacterium--1||g__Rhizobium_A--1:capture_order_counter=o__Actinomycetales--1||o__Caulobacterales--1||o__Rhizobiales--2:capture_phylum_counter=p__Actinobacteriota--1||p__Proteobacteria--3:capture_species_counter=s__Allorhizobium vitis_A--1||s__Austwickia sp016699675--1||s__Phenylobacterium sp001557235--1||s__Rhizobium_A sp005222835--1:evalue_avg=2.8e-49:evalue_max=1.12e-48:evalue_min=1.66e-77:evalue_std=5.6e-49:evalue_sum=1.12e-48:gapopen_avg=0.25:gapopen_max=1.0:gapopen_min=0.0:gapopen_std=0.5:gapopen_sum=1.0:gtdb_class_counter=c__Alphaproteobacteria--1:gtdb_domain_counter=d__Bacteria--1:gtdb_family_counter=f__Caulobacteraceae--1:gtdb_genus_counter=g__Phenylobacterium--1:gtdb_order_counter=o__Caulobacterales--1:gtdb_phylum_counter=p__Proteobacteria--1:gtdb_species_counter=s__Phenylobacterium sp004299445--1:heptad_counter=MCP-36H--5:lbd_counter=:lca_tree=s__Phenylobacterium sp004299445:length_avg=139.0:length_max=153.0:length_min=97.0:length_std=28.0:length_sum=556.0:mismatch_avg=20.25:mismatch_max=24.0:mismatch_min=11.0:mismatch_std=6.18465843842649:mismatch_sum=81.0:name=N615008:qcovhsp_avg=99.69999999999999:qcovhsp_max=100.0:qcovhsp_min=99.4:qcovhsp_std=0.3464101615137722:qcovhsp_sum=398.79999999999995:qend_avg=139.25:qend_max=154.0:qend_min=97.0:qend_std=28.182441342083905:qend_sum=557.0:qstart_avg=1.5:qstart_max=2.0:qstart_min=1.0:qstart_std=0.5773502691896257:qstart_sum=6.0:ref_name_counter=GB_GCA_004799515.1_protein.faa_SSMX01000027.1_103@PF00015_full_PFAM.400.569--4:scovhsp_avg=82.225:scovhsp_max=90.5:scovhsp_min=57.4:scovhsp_std=16.55:scovhsp_sum=328.9:send_avg=153.0:send_max=153.0:send_min=153.0:send_std=0.0:send_sum=612.0:sstart_avg=15.0:sstart_max=57.0:sstart_min=1.0:sstart_std=28.0:sstart_sum=60.0])0.849:0.00689005[&&NHX:Sample_counter=rhizpot1--2||rhizpot3--2||rhiztom3--1:Type_counter=GTDB--1||capture--5:besthit_avg=85.84:besthit_max=88.7:besthit_min=83.7:besthit_std=1.9424211695716251:besthit_sum=429.2:bitscore_avg=212.2:bitscore_max=231.0:bitscore_min=153.0:bitscore_std=33.30465432938765:bitscore_sum=1061.0:capture_class_counter=c__Actinomycetia--1||c__Alphaproteobacteria--4:capture_domain_counter=d__Bacteria--5:capture_family_counter=f__Caulobacteraceae--1||f__Dermatophilaceae--1||f__Rhizobiaceae--3:capture_genus_counter=g__Allorhizobium--2||g__Austwickia--1||g__Phenylobacterium--1||g__Rhizobium_A--1:capture_order_counter=o__Actinomycetales--1||o__Caulobacterales--1||o__Rhizobiales--3:capture_phylum_counter=p__Actinobacteriota--1||p__Proteobacteria--4:capture_species_counter=s__Allorhizobium vitis_A--1||s__Allorhizobium vitis_D--1||s__Austwickia sp016699675--1||s__Phenylobacterium sp001557235--1||s__Rhizobium_A sp005222835--1:evalue_avg=2.24e-49:evalue_max=1.12e-48:evalue_min=1.49e-78:evalue_std=5.0087922695995286e-49:evalue_sum=1.12e-48:gapopen_avg=0.2:gapopen_max=1.0:gapopen_min=0.0:gapopen_std=0.44721359549995804:gapopen_sum=1.0:gtdb_class_counter=c__Alphaproteobacteria--1:gtdb_domain_counter=d__Bacteria--1:gtdb_family_counter=f__Caulobacteraceae--1:gtdb_genus_counter=g__Phenylobacterium--1:gtdb_order_counter=o__Caulobacterales--1:gtdb_phylum_counter=p__Proteobacteria--1:gtdb_species_counter=s__Phenylobacterium sp004299445--1:heptad_counter=MCP-36H--6:lbd_counter=:lca_tree=s__Phenylobacterium sp004299445:length_avg=141.4:length_max=153.0:length_min=97.0:length_std=24.83545852204062:length_sum=707.0:mismatch_avg=20.2:mismatch_max=24.0:mismatch_min=11.0:mismatch_std=5.357238094391549:mismatch_sum=101.0:name=N615009:qcovhsp_avg=99.24000000000001:qcovhsp_max=100.0:qcovhsp_min=97.4:qcovhsp_std=1.071447618878308:qcovhsp_sum=496.20000000000005:qend_avg=142.4:qend_max=155.0:qend_min=97.0:qend_std=25.402755756019857:qend_sum=712.0:qstart_avg=2.2:qstart_max=5.0:qstart_min=1.0:qstart_std=1.6431676725154984:qstart_sum=11.0:ref_name_counter=GB_GCA_004799515.1_protein.faa_SSMX01000027.1_103@PF00015_full_PFAM.400.569--5:scovhsp_avg=83.64:scovhsp_max=90.5:scovhsp_min=57.4:scovhsp_std=14.677806375613489:scovhsp_sum=418.2:send_avg=153.0:send_max=153.0:send_min=153.0:send_std=0.0:send_sum=765.0:sstart_avg=12.6:sstart_max=57.0:sstart_min=1.0:sstart_std=24.835458522040618:sstart_sum=63.0],749709d9-af2f-5ddd-80ff-42bef8ba08c1_1@MCPsignal.95.179:0.016331[&&NHX:Sample=rhiztom1:Type=capture:capture_class=c__Alphaproteobacteria:capture_domain=d__Bacteria:capture_family=f__Rhizobiaceae:capture_genus=g__Pararhizobium:capture_order=o__Rhizobiales:capture_phylum=p__Proteobacteria:capture_species=s__Pararhizobium sp001424065:heptad=MCP-36H])0.659:0.00231597[&&NHX:Sample_counter=rhizpot1--2||rhizpot3--2||rhiztom1--1||rhiztom3--1:Type_counter=GTDB--1||capture--6:besthit_avg=85.84:besthit_max=88.7:besthit_min=83.7:besthit_std=1.9424211695716251:besthit_sum=429.2:bitscore_avg=212.2:bitscore_max=231.0:bitscore_min=153.0:bitscore_std=33.30465432938765:bitscore_sum=1061.0:capture_class_counter=c__Actinomycetia--1||c__Alphaproteobacteria--5:capture_domain_counter=d__Bacteria--6:capture_family_counter=f__Caulobacteraceae--1||f__Dermatophilaceae--1||f__Rhizobiaceae--4:capture_genus_counter=g__Allorhizobium--2||g__Austwickia--1||g__Pararhizobium--1||g__Phenylobacterium--1||g__Rhizobium_A--1:capture_order_counter=o__Actinomycetales--1||o__Caulobacterales--1||o__Rhizobiales--4:capture_phylum_counter=p__Actinobacteriota--1||p__Proteobacteria--5:capture_species_counter=s__Allorhizobium vitis_A--1||s__Allorhizobium vitis_D--1||s__Austwickia sp016699675--1||s__Pararhizobium sp001424065--1||s__Phenylobacterium sp001557235--1||s__Rhizobium_A sp005222835--1:evalue_avg=2.24e-49:evalue_max=1.12e-48:evalue_min=1.49e-78:evalue_std=5.0087922695995286e-49:evalue_sum=1.12e-48:gapopen_avg=0.2:gapopen_max=1.0:gapopen_min=0.0:gapopen_std=0.44721359549995804:gapopen_sum=1.0:gtdb_class_counter=c__Alphaproteobacteria--1:gtdb_domain_counter=d__Bacteria--1:gtdb_family_counter=f__Caulobacteraceae--1:gtdb_genus_counter=g__Phenylobacterium--1:gtdb_order_counter=o__Caulobacterales--1:gtdb_phylum_counter=p__Proteobacteria--1:gtdb_species_counter=s__Phenylobacterium sp004299445--1:heptad_counter=MCP-36H--7:lbd_counter=:lca_tree=s__Phenylobacterium sp004299445:length_avg=141.4:length_max=153.0:length_min=97.0:length_std=24.83545852204062:length_sum=707.0:mismatch_avg=20.2:mismatch_max=24.0:mismatch_min=11.0:mismatch_std=5.357238094391549:mismatch_sum=101.0:name=N615011:qcovhsp_avg=99.24000000000001:qcovhsp_max=100.0:qcovhsp_min=97.4:qcovhsp_std=1.071447618878308:qcovhsp_sum=496.20000000000005:qend_avg=142.4:qend_max=155.0:qend_min=97.0:qend_std=25.402755756019857:qend_sum=712.0:qstart_avg=2.2:qstart_max=5.0:qstart_min=1.0:qstart_std=1.6431676725154984:qstart_sum=11.0:ref_name_counter=GB_GCA_004799515.1_protein.faa_SSMX01000027.1_103@PF00015_full_PFAM.400.569--5:scovhsp_avg=83.64:scovhsp_max=90.5:scovhsp_min=57.4:scovhsp_std=14.677806375613489:scovhsp_sum=418.2:send_avg=153.0:send_max=153.0:send_min=153.0:send_std=0.0:send_sum=765.0:sstart_avg=12.6:sstart_max=57.0:sstart_min=1.0:sstart_std=24.835458522040618:sstart_sum=63.0])0.94:0.0172204[&&NHX:Sample_counter=rhizpot1--2||rhizpot2--2||rhizpot3--3||rhiztom1--1||rhiztom3--1:Type_counter=GTDB--3||capture--9:besthit_avg=86.27142857142857:besthit_max=88.8:besthit_min=83.7:besthit_std=1.938826350926667:besthit_sum=603.9:bitscore_avg=192.57142857142858:bitscore_max=231.0:bitscore_min=132.0:bitscore_std=43.672482346275146:bitscore_sum=1348.0:capture_class_counter=c__Actinomycetia--2||c__Alphaproteobacteria--5||c__Gammaproteobacteria--2:capture_domain_counter=d__Bacteria--9:capture_family_counter=f__Burkholderiaceae--2||f__Caulobacteraceae--1||f__Dermatophilaceae--1||f__Micromonosporaceae--1||f__Rhizobiaceae--4:capture_genus_counter=g__Allorhizobium--2||g__Austwickia--1||g__Massilia--1||g__Micromonospora_E--1||g__Pararhizobium--1||g__Phenylobacterium--1||g__Rhizobium_A--1||g__Rhodoferax--1:capture_order_counter=o__Actinomycetales--1||o__Burkholderiales--2||o__Caulobacterales--1||o__Mycobacteriales--1||o__Rhizobiales--4:capture_phylum_counter=p__Actinobacteriota--2||p__Proteobacteria--7:capture_species_counter=s__Allorhizobium vitis_A--1||s__Allorhizobium vitis_D--1||s__Austwickia sp016699675--1||s__Massilia sp014171595--1||s__Micromonospora_E pattaloongensis--1||s__Pararhizobium sp001424065--1||s__Phenylobacterium sp001557235--1||s__Rhizobium_A sp005222835--1||s__Rhodoferax sp903914175--1:evalue_avg=3.142857160985714e-41:evalue_max=2.2e-40:evalue_min=1.49e-78:evalue_std=8.315218398209052e-41:evalue_sum=2.20000001269e-40:gapopen_avg=0.14285714285714285:gapopen_max=1.0:gapopen_min=0.0:gapopen_std=0.3779644730092273:gapopen_sum=1.0:gtdb_class_counter=c__Alphaproteobacteria--3:gtdb_domain_counter=d__Bacteria--3:gtdb_family_counter=f__Caulobacteraceae--3:gtdb_genus_counter=g__Phenylobacterium--3:gtdb_order_counter=o__Caulobacterales--3:gtdb_phylum_counter=p__Proteobacteria--3:gtdb_species_counter=s__Phenylobacterium kunshanense--1||s__Phenylobacterium sp001824475--1||s__Phenylobacterium sp004299445--1:heptad_counter=MCP-36H--12:lbd_counter=:lca_tree=g__Phenylobacterium:length_avg=127.14285714285714:length_max=153.0:length_min=85.0:length_std=31.908350899770067:length_sum=890.0:mismatch_avg=17.714285714285715:mismatch_max=24.0:mismatch_min=11.0:mismatch_std=6.102302453836194:mismatch_sum=124.0:name=N615012:qcovhsp_avg=99.3142857142857:qcovhsp_max=100.0:qcovhsp_min=97.4:qcovhsp_std=0.9299257522845045:qcovhsp_sum=695.1999999999999:qend_avg=128.0:qend_max=155.0:qend_min=85.0:qend_std=32.424270744819125:qend_sum=896.0:qstart_avg=2.0:qstart_max=5.0:qstart_min=1.0:qstart_std=1.4142135623730951:qstart_sum=14.0:ref_name_counter=GB_GCA_004799515.1_protein.faa_SSMX01000027.1_103@PF00015_full_PFAM.400.569--7:scovhsp_avg=75.21428571428571:scovhsp_max=90.5:scovhsp_min=50.3:scovhsp_std=18.85810423234783:scovhsp_sum=526.5:send_avg=153.0:send_max=153.0:send_min=153.0:send_std=0.0:send_sum=1071.0:sstart_avg=26.857142857142858:sstart_max=69.0:sstart_min=1.0:sstart_std=31.908350899770067:sstart_sum=188.0])0.78:0.00416389[&&NHX:Sample_counter=rhizpot1--2||rhizpot2--2||rhizpot3--5||rhiztom1--1||rhiztom3--1:Type_counter=GTDB--3||capture--11:besthit_avg=85.56666666666668:besthit_max=88.8:besthit_min=77.4:besthit_std=3.5913089535711054:besthit_sum=770.1000000000001:bitscore_avg=193.33333333333334:bitscore_max=231.0:bitscore_min=132.0:bitscore_std=37.881393849751625:bitscore_sum=1740.0:capture_class_counter=c__Actinomycetia--2||c__Alphaproteobacteria--7||c__Gammaproteobacteria--2:capture_domain_counter=d__Bacteria--11:capture_family_counter=f__Burkholderiaceae--2||f__Caulobacteraceae--1||f__Dermatophilaceae--1||f__Micromonosporaceae--1||f__Rhizobiaceae--6:capture_genus_counter=g__Allorhizobium--2||g__Aureimonas--2||g__Austwickia--1||g__Massilia--1||g__Micromonospora_E--1||g__Pararhizobium--1||g__Phenylobacterium--1||g__Rhizobium_A--1||g__Rhodoferax--1:capture_order_counter=o__Actinomycetales--1||o__Burkholderiales--2||o__Caulobacterales--1||o__Mycobacteriales--1||o__Rhizobiales--6:capture_phylum_counter=p__Actinobacteriota--2||p__Proteobacteria--9:capture_species_counter=s__Allorhizobium vitis_A--1||s__Allorhizobium vitis_D--1||s__Aureimonas sp001463745--2||s__Austwickia sp016699675--1||s__Massilia sp014171595--1||s__Micromonospora_E pattaloongensis--1||s__Pararhizobium sp001424065--1||s__Phenylobacterium sp001557235--1||s__Rhizobium_A sp005222835--1||s__Rhodoferax sp903914175--1:evalue_avg=2.4444444585444443e-41:evalue_max=2.2e-40:evalue_min=1.49e-78:evalue_std=7.333333328045834e-41:evalue_sum=2.20000001269e-40:gapopen_avg=0.4444444444444444:gapopen_max=3.0:gapopen_min=0.0:gapopen_std=1.0137937550497031:gapopen_sum=4.0:gtdb_class_counter=c__Alphaproteobacteria--3:gtdb_domain_counter=d__Bacteria--3:gtdb_family_counter=f__Caulobacteraceae--3:gtdb_genus_counter=g__Phenylobacterium--3:gtdb_order_counter=o__Caulobacterales--3:gtdb_phylum_counter=p__Proteobacteria--3:gtdb_species_counter=s__Phenylobacterium kunshanense--1||s__Phenylobacterium sp001824475--1||s__Phenylobacterium sp004299445--1:heptad_counter=MCP-36H--14:lbd_counter=:lca_tree=g__Phenylobacterium:length_avg=130.0:length_max=155.0:length_min=85.0:length_std=29.189039038652847:length_sum=1170.0:mismatch_avg=18.555555555555557:mismatch_max=29.0:mismatch_min=11.0:mismatch_std=6.691619966628243:mismatch_sum=167.0:name=N615013:qcovhsp_avg=99.13333333333334:qcovhsp_max=100.0:qcovhsp_min=97.4:qcovhsp_std=0.9682458365518528:qcovhsp_sum=892.2:qend_avg=130.66666666666666:qend_max=155.0:qend_min=85.0:qend_std=29.197602641312866:qend_sum=1176.0:qstart_avg=2.2222222222222223:qstart_max=5.0:qstart_min=1.0:qstart_std=1.3944333775567928:qstart_sum=20.0:ref_name_counter=GB_GCA_004799515.1_protein.faa_SSMX01000027.1_103@PF00015_full_PFAM.400.569--9:scovhsp_avg=76.77777777777777:scovhsp_max=90.5:scovhsp_min=50.3:scovhsp_std=17.12781201567919:scovhsp_sum=691.0:send_avg=153.0:send_max=153.0:send_min=153.0:send_std=0.0:send_sum=1377.0:sstart_avg=24.22222222222222:sstart_max=69.0:sstart_min=1.0:sstart_std=28.981795052143415:sstart_sum=218.0],(GB_GCA_018821435.1_protein.faa_JAHJME010000030.1_75@PF00015_full_PFAM.395.575:0.00891357[&&NHX:Type=GTDB:gtdb_class=c__Alphaproteobacteria:gtdb_domain=d__Bacteria:gtdb_family=f__Caulobacteraceae:gtdb_genus=g__Phenylobacterium:gtdb_order=o__Caulobacterales:gtdb_phylum=p__Proteobacteria:gtdb_species=s__Phenylobacterium sp018821435:heptad=MCP-36H:species=d__Bacteria_p__Proteobacteria_c__Alphaproteobacteria_o__Caulobacterales_f__Caulobacteraceae_g__Phenylobacterium_s__Phenylobacterium sp018821435],((7134d595-297d-4e03-8bc5-41589177dbd0_3@MCPsignal.81.194:0.00801453[&&NHX:Sample=rhiztom3:Type=capture:capture_class=c__Alphaproteobacteria:capture_domain=d__Bacteria:capture_family=f__Caulobacteraceae:capture_genus=g__Caulobacter:capture_order=o__Caulobacterales:capture_phylum=p__Proteobacteria:capture_species=s__Caulobacter sp003185805:heptad=MCP-36H],(ce740ba4-05bb-4d5f-9ea6-c89df9c42eca_6@MCPsignal.84.238:5e-09[&&NHX:Sample=rhizpot1:Type=capture:besthit=90.2:bitscore=243.0:capture_class=c__Alphaproteobacteria:capture_domain=d__Bacteria:capture_family=f__Rhizobiaceae:capture_genus=g__Allorhizobium:capture_order=o__Rhizobiales:capture_phylum=p__Proteobacteria:capture_species=s__Allorhizobium vitis_A:evalue=2.71e-83:gapopen=0.0:heptad=MCP-36H:length=153.0:mismatch=15.0:qcovhsp=99.4:qend=154.0:qstart=2.0:ref_name=GB_GCA_004799515.1_protein.faa_SSMX01000027.1_103@PF00015_full_PFAM.400.569:scovhsp=90.5:send=153.0:sstart=1.0],c6786eba-250f-448b-a38d-9d5c1444870a_6@MCPsignal.236.379:0.0111793[&&NHX:Sample=rhizpot3:Type=capture:besthit=88.8:bitscore=226.0:capture_class=c__Alphaproteobacteria:capture_domain=d__Bacteria:capture_family=f__Rhizobiaceae:capture_genus=g__Aureimonas:capture_order=o__Rhizobiales:capture_phylum=p__Proteobacteria:capture_species=s__Aureimonas sp001463745:evalue=1.25e-76:gapopen=0.0:heptad=MCP-36H:length=143.0:mismatch=16.0:qcovhsp=100.0:qend=143.0:qstart=1.0:ref_name=GB_GCA_004799515.1_protein.faa_SSMX01000027.1_103@PF00015_full_PFAM.400.569:scovhsp=84.6:send=153.0:sstart=11.0])0:5e-09[&&NHX:Sample_counter=rhizpot1--1||rhizpot3--1:Type_counter=capture--2:besthit_avg=89.5:besthit_max=90.2:besthit_min=88.8:besthit_std=0.9899494936611706:besthit_sum=179.0:bitscore_avg=234.5:bitscore_max=243.0:bitscore_min=226.0:bitscore_std=12.020815280171307:bitscore_sum=469.0:capture_class_counter=c__Alphaproteobacteria--2:capture_domain_counter=d__Bacteria--2:capture_family_counter=f__Rhizobiaceae--2:capture_genus_counter=g__Allorhizobium--1||g__Aureimonas--1:capture_order_counter=o__Rhizobiales--2:capture_phylum_counter=p__Proteobacteria--2:capture_species_counter=s__Allorhizobium vitis_A--1||s__Aureimonas sp001463745--1:evalue_avg=6.250001355e-77:evalue_max=1.25e-76:evalue_min=2.71e-83:evalue_std=8.838832848572466e-77:evalue_sum=1.250000271e-76:gapopen_avg=0.0:gapopen_max=0.0:gapopen_min=0.0:gapopen_std=0.0:gapopen_sum=0.0:gtdb_class_counter=:gtdb_domain_counter=:gtdb_family_counter=:gtdb_genus_counter=:gtdb_order_counter=:gtdb_phylum_counter=:gtdb_species_counter=:heptad_counter=MCP-36H--2:lbd_counter=:length_avg=148.0:length_max=153.0:length_min=143.0:length_std=7.0710678118654755:length_sum=296.0:mismatch_avg=15.5:mismatch_max=16.0:mismatch_min=15.0:mismatch_std=0.7071067811865476:mismatch_sum=31.0:name=N615018:qcovhsp_avg=99.7:qcovhsp_max=100.0:qcovhsp_min=99.4:qcovhsp_std=0.42426406871192446:qcovhsp_sum=199.4:qend_avg=148.5:qend_max=154.0:qend_min=143.0:qend_std=7.7781745930520225:qend_sum=297.0:qstart_avg=1.5:qstart_max=2.0:qstart_min=1.0:qstart_std=0.7071067811865476:qstart_sum=3.0:ref_name_counter=GB_GCA_004799515.1_protein.faa_SSMX01000027.1_103@PF00015_full_PFAM.400.569--2:scovhsp_avg=87.55:scovhsp_max=90.5:scovhsp_min=84.6:scovhsp_std=4.171930009000635:scovhsp_sum=175.1:send_avg=153.0:send_max=153.0:send_min=153.0:send_std=0.0:send_sum=306.0:sstart_avg=6.0:sstart_max=11.0:sstart_min=1.0:sstart_std=7.0710678118654755:sstart_sum=12.0])0.909:0.0100043[&&NHX:Sample_counter=rhizpot1--1||rhizpot3--1||rhiztom3--1:Type_counter=capture--3:besthit_avg=89.5:besthit_max=90.2:besthit_min=88.8:besthit_std=0.9899494936611706:besthit_sum=179.0:bitscore_avg=234.5:bitscore_max=243.0:bitscore_min=226.0:bitscore_std=12.020815280171307:bitscore_sum=469.0:capture_class_counter=c__Alphaproteobacteria--3:capture_domain_counter=d__Bacteria--3:capture_family_counter=f__Caulobacteraceae--1||f__Rhizobiaceae--2:capture_genus_counter=g__Allorhizobium--1||g__Aureimonas--1||g__Caulobacter--1:capture_order_counter=o__Caulobacterales--1||o__Rhizobiales--2:capture_phylum_counter=p__Proteobacteria--3:capture_species_counter=s__Allorhizobium vitis_A--1||s__Aureimonas sp001463745--1||s__Caulobacter sp003185805--1:evalue_avg=6.250001355e-77:evalue_max=1.25e-76:evalue_min=2.71e-83:evalue_std=8.838832848572466e-77:evalue_sum=1.250000271e-76:gapopen_avg=0.0:gapopen_max=0.0:gapopen_min=0.0:gapopen_std=0.0:gapopen_sum=0.0:gtdb_class_counter=:gtdb_domain_counter=:gtdb_family_counter=:gtdb_genus_counter=:gtdb_order_counter=:gtdb_phylum_counter=:gtdb_species_counter=:heptad_counter=MCP-36H--3:lbd_counter=:length_avg=148.0:length_max=153.0:length_min=143.0:length_std=7.0710678118654755:length_sum=296.0:mismatch_avg=15.5:mismatch_max=16.0:mismatch_min=15.0:mismatch_std=0.7071067811865476:mismatch_sum=31.0:name=N615019:qcovhsp_avg=99.7:qcovhsp_max=100.0:qcovhsp_min=99.4:qcovhsp_std=0.42426406871192446:qcovhsp_sum=199.4:qend_avg=148.5:qend_max=154.0:qend_min=143.0:qend_std=7.7781745930520225:qend_sum=297.0:qstart_avg=1.5:qstart_max=2.0:qstart_min=1.0:qstart_std=0.7071067811865476:qstart_sum=3.0:ref_name_counter=GB_GCA_004799515.1_protein.faa_SSMX01000027.1_103@PF00015_full_PFAM.400.569--2:scovhsp_avg=87.55:scovhsp_max=90.5:scovhsp_min=84.6:scovhsp_std=4.171930009000635:scovhsp_sum=175.1:send_avg=153.0:send_max=153.0:send_min=153.0:send_std=0.0:send_sum=306.0:sstart_avg=6.0:sstart_max=11.0:sstart_min=1.0:sstart_std=7.0710678118654755:sstart_sum=12.0],(f0e8cdbf-0c6f-4782-817c-1e9faaf06c6b_2@MCPsignal.113.252:0.000583116[&&NHX:Sample=rhizpot3:Type=capture:besthit=90.6:bitscore=221.0:capture_class=c__Alphaproteobacteria:capture_domain=d__Bacteria:capture_family=f__Rhizobiaceae:capture_genus=g__Allorhizobium:capture_order=o__Rhizobiales:capture_phylum=p__Proteobacteria:capture_species=s__Allorhizobium vitis_A:evalue=1.01e-74:gapopen=0.0:heptad=MCP-36H:length=138.0:mismatch=13.0:qcovhsp=99.3:qend=139.0:qstart=2.0:ref_name=GB_GCA_004799515.1_protein.faa_SSMX01000027.1_103@PF00015_full_PFAM.400.569:scovhsp=81.7:send=153.0:sstart=16.0],86837cef-6b06-4a71-aea1-97df6f8438a6_4@MCPsignal.91.185:5e-09[&&NHX:Sample=rhizpot1:Type=capture:besthit=89.4:bitscore=152.0:capture_class=c__Alphaproteobacteria:capture_domain=d__Bacteria:capture_family=f__Sphingomonadaceae:capture_genus=g__Sphingomonas:capture_order=o__Sphingomonadales:capture_phylum=p__Proteobacteria:capture_species=s__Sphingomonas kyeonggiensis:evalue=4.02e-48:gapopen=0.0:heptad=MCP-36H:length=94.0:mismatch=10.0:qcovhsp=100.0:qend=94.0:qstart=1.0:ref_name=GB_GCA_004799515.1_protein.faa_SSMX01000027.1_103@PF00015_full_PFAM.400.569:scovhsp=55.6:send=153.0:sstart=60.0])0.705:0.00526711[&&NHX:Sample_counter=rhizpot1--1||rhizpot3--1:Type_counter=capture--2:besthit_avg=90.0:besthit_max=90.6:besthit_min=89.4:besthit_std=0.8485281374238489:besthit_sum=180.0:bitscore_avg=186.5:bitscore_max=221.0:bitscore_min=152.0:bitscore_std=48.79036790187178:bitscore_sum=373.0:capture_class_counter=c__Alphaproteobacteria--2:capture_domain_counter=d__Bacteria--2:capture_family_counter=f__Rhizobiaceae--1||f__Sphingomonadaceae--1:capture_genus_counter=g__Allorhizobium--1||g__Sphingomonas--1:capture_order_counter=o__Rhizobiales--1||o__Sphingomonadales--1:capture_phylum_counter=p__Proteobacteria--2:capture_species_counter=s__Allorhizobium vitis_A--1||s__Sphingomonas kyeonggiensis--1:evalue_avg=2.01e-48:evalue_max=4.02e-48:evalue_min=1.01e-74:evalue_std=2.842569260369921e-48:evalue_sum=4.02e-48:gapopen_avg=0.0:gapopen_max=0.0:gapopen_min=0.0:gapopen_std=0.0:gapopen_sum=0.0:gtdb_class_counter=:gtdb_domain_counter=:gtdb_family_counter=:gtdb_genus_counter=:gtdb_order_counter=:gtdb_phylum_counter=:gtdb_species_counter=:heptad_counter=MCP-36H--2:lbd_counter=:length_avg=116.0:length_max=138.0:length_min=94.0:length_std=31.11269837220809:length_sum=232.0:mismatch_avg=11.5:mismatch_max=13.0:mismatch_min=10.0:mismatch_std=2.1213203435596424:mismatch_sum=23.0:name=N615022:qcovhsp_avg=99.65:qcovhsp_max=100.0:qcovhsp_min=99.3:qcovhsp_std=0.4949747468305853:qcovhsp_sum=199.3:qend_avg=116.5:qend_max=139.0:qend_min=94.0:qend_std=31.81980515339464:qend_sum=233.0:qstart_avg=1.5:qstart_max=2.0:qstart_min=1.0:qstart_std=0.7071067811865476:qstart_sum=3.0:ref_name_counter=GB_GCA_004799515.1_protein.faa_SSMX01000027.1_103@PF00015_full_PFAM.400.569--2:scovhsp_avg=68.65:scovhsp_max=81.7:scovhsp_min=55.6:scovhsp_std=18.45548698896889:scovhsp_sum=137.3:send_avg=153.0:send_max=153.0:send_min=153.0:send_std=0.0:send_sum=306.0:sstart_avg=38.0:sstart_max=60.0:sstart_min=16.0:sstart_std=31.11269837220809:sstart_sum=76.0])0:5e-09[&&NHX:Sample_counter=rhizpot1--2||rhizpot3--2||rhiztom3--1:Type_counter=capture--5:besthit_avg=89.75:besthit_max=90.6:besthit_min=88.8:besthit_std=0.8062257748298538:besthit_sum=359.0:bitscore_avg=210.5:bitscore_max=243.0:bitscore_min=152.0:bitscore_std=40.12065137390801:bitscore_sum=842.0:capture_class_counter=c__Alphaproteobacteria--5:capture_domain_counter=d__Bacteria--5:capture_family_counter=f__Caulobacteraceae--1||f__Rhizobiaceae--3||f__Sphingomonadaceae--1:capture_genus_counter=g__Allorhizobium--2||g__Aureimonas--1||g__Caulobacter--1||g__Sphingomonas--1:capture_order_counter=o__Caulobacterales--1||o__Rhizobiales--3||o__Sphingomonadales--1:capture_phylum_counter=p__Proteobacteria--5:capture_species_counter=s__Allorhizobium vitis_A--2||s__Aureimonas sp001463745--1||s__Caulobacter sp003185805--1||s__Sphingomonas kyeonggiensis--1:evalue_avg=1.005e-48:evalue_max=4.02e-48:evalue_min=2.71e-83:evalue_std=2.01e-48:evalue_sum=4.02e-48:gapopen_avg=0.0:gapopen_max=0.0:gapopen_min=0.0:gapopen_std=0.0:gapopen_sum=0.0:gtdb_class_counter=:gtdb_domain_counter=:gtdb_family_counter=:gtdb_genus_counter=:gtdb_order_counter=:gtdb_phylum_counter=:gtdb_species_counter=:heptad_counter=MCP-36H--5:lbd_counter=:length_avg=132.0:length_max=153.0:length_min=94.0:length_std=26.08958923913266:length_sum=528.0:mismatch_avg=13.5:mismatch_max=16.0:mismatch_min=10.0:mismatch_std=2.6457513110645907:mismatch_sum=54.0:name=N615023:qcovhsp_avg=99.67500000000001:qcovhsp_max=100.0:qcovhsp_min=99.3:qcovhsp_std=0.377491721763537:qcovhsp_sum=398.70000000000005:qend_avg=132.5:qend_max=154.0:qend_min=94.0:qend_std=26.43860813280457:qend_sum=530.0:qstart_avg=1.5:qstart_max=2.0:qstart_min=1.0:qstart_std=0.5773502691896257:qstart_sum=6.0:ref_name_counter=GB_GCA_004799515.1_protein.faa_SSMX01000027.1_103@PF00015_full_PFAM.400.569--4:scovhsp_avg=78.1:scovhsp_max=90.5:scovhsp_min=55.6:scovhsp_std=15.4404231375525:scovhsp_sum=312.4:send_avg=153.0:send_max=153.0:send_min=153.0:send_std=0.0:send_sum=612.0:sstart_avg=22.0:sstart_max=60.0:sstart_min=1.0:sstart_std=26.08958923913266:sstart_sum=88.0])0.874:0.00444261[&&NHX:Sample_counter=rhizpot1--2||rhizpot3--2||rhiztom3--1:Type_counter=GTDB--1||capture--5:besthit_avg=89.75:besthit_max=90.6:besthit_min=88.8:besthit_std=0.8062257748298538:besthit_sum=359.0:bitscore_avg=210.5:bitscore_max=243.0:bitscore_min=152.0:bitscore_std=40.12065137390801:bitscore_sum=842.0:capture_class_counter=c__Alphaproteobacteria--5:capture_domain_counter=d__Bacteria--5:capture_family_counter=f__Caulobacteraceae--1||f__Rhizobiaceae--3||f__Sphingomonadaceae--1:capture_genus_counter=g__Allorhizobium--2||g__Aureimonas--1||g__Caulobacter--1||g__Sphingomonas--1:capture_order_counter=o__Caulobacterales--1||o__Rhizobiales--3||o__Sphingomonadales--1:capture_phylum_counter=p__Proteobacteria--5:capture_species_counter=s__Allorhizobium vitis_A--2||s__Aureimonas sp001463745--1||s__Caulobacter sp003185805--1||s__Sphingomonas kyeonggiensis--1:evalue_avg=1.005e-48:evalue_max=4.02e-48:evalue_min=2.71e-83:evalue_std=2.01e-48:evalue_sum=4.02e-48:gapopen_avg=0.0:gapopen_max=0.0:gapopen_min=0.0:gapopen_std=0.0:gapopen_sum=0.0:gtdb_class_counter=c__Alphaproteobacteria--1:gtdb_domain_counter=d__Bacteria--1:gtdb_family_counter=f__Caulobacteraceae--1:gtdb_genus_counter=g__Phenylobacterium--1:gtdb_order_counter=o__Caulobacterales--1:gtdb_phylum_counter=p__Proteobacteria--1:gtdb_species_counter=s__Phenylobacterium sp018821435--1:heptad_counter=MCP-36H--6:lbd_counter=:lca_tree=s__Phenylobacterium sp018821435:length_avg=132.0:length_max=153.0:length_min=94.0:length_std=26.08958923913266:length_sum=528.0:mismatch_avg=13.5:mismatch_max=16.0:mismatch_min=10.0:mismatch_std=2.6457513110645907:mismatch_sum=54.0:name=N615024:qcovhsp_avg=99.67500000000001:qcovhsp_max=100.0:qcovhsp_min=99.3:qcovhsp_std=0.377491721763537:qcovhsp_sum=398.70000000000005:qend_avg=132.5:qend_max=154.0:qend_min=94.0:qend_std=26.43860813280457:qend_sum=530.0:qstart_avg=1.5:qstart_max=2.0:qstart_min=1.0:qstart_std=0.5773502691896257:qstart_sum=6.0:ref_name_counter=GB_GCA_004799515.1_protein.faa_SSMX01000027.1_103@PF00015_full_PFAM.400.569--4:scovhsp_avg=78.1:scovhsp_max=90.5:scovhsp_min=55.6:scovhsp_std=15.4404231375525:scovhsp_sum=312.4:send_avg=153.0:send_max=153.0:send_min=153.0:send_std=0.0:send_sum=612.0:sstart_avg=22.0:sstart_max=60.0:sstart_min=1.0:sstart_std=26.08958923913266:sstart_sum=88.0])0:5e-09[&&NHX:Sample_counter=rhizpot1--4||rhizpot2--2||rhizpot3--7||rhiztom1--1||rhiztom3--2:Type_counter=GTDB--4||capture--16:besthit_avg=86.85384615384615:besthit_max=90.6:besthit_min=77.4:besthit_std=3.577619176821223:besthit_sum=1129.1:bitscore_avg=198.6153846153846:bitscore_max=243.0:bitscore_min=132.0:bitscore_std=37.77684136597108:bitscore_sum=2582.0:capture_class_counter=c__Actinomycetia--2||c__Alphaproteobacteria--12||c__Gammaproteobacteria--2:capture_domain_counter=d__Bacteria--16:capture_family_counter=f__Burkholderiaceae--2||f__Caulobacteraceae--2||f__Dermatophilaceae--1||f__Micromonosporaceae--1||f__Rhizobiaceae--9||f__Sphingomonadaceae--1:capture_genus_counter=g__Allorhizobium--4||g__Aureimonas--3||g__Austwickia--1||g__Caulobacter--1||g__Massilia--1||g__Micromonospora_E--1||g__Pararhizobium--1||g__Phenylobacterium--1||g__Rhizobium_A--1||g__Rhodoferax--1||g__Sphingomonas--1:capture_order_counter=o__Actinomycetales--1||o__Burkholderiales--2||o__Caulobacterales--2||o__Mycobacteriales--1||o__Rhizobiales--9||o__Sphingomonadales--1:capture_phylum_counter=p__Actinobacteriota--2||p__Proteobacteria--14:capture_species_counter=s__Allorhizobium vitis_A--3||s__Allorhizobium vitis_D--1||s__Aureimonas sp001463745--3||s__Austwickia sp016699675--1||s__Caulobacter sp003185805--1||s__Massilia sp014171595--1||s__Micromonospora_E pattaloongensis--1||s__Pararhizobium sp001424065--1||s__Phenylobacterium sp001557235--1||s__Rhizobium_A sp005222835--1||s__Rhodoferax sp903914175--1||s__Sphingomonas kyeonggiensis--1:evalue_avg=1.6923077329923076e-41:evalue_max=2.2e-40:evalue_min=2.71e-83:evalue_std=6.101702146253315e-41:evalue_sum=2.20000005289e-40:gapopen_avg=0.3076923076923077:gapopen_max=3.0:gapopen_min=0.0:gapopen_std=0.8548504142651104:gapopen_sum=4.0:gtdb_class_counter=c__Alphaproteobacteria--4:gtdb_domain_counter=d__Bacteria--4:gtdb_family_counter=f__Caulobacteraceae--4:gtdb_genus_counter=g__Phenylobacterium--4:gtdb_order_counter=o__Caulobacterales--4:gtdb_phylum_counter=p__Proteobacteria--4:gtdb_species_counter=s__Phenylobacterium kunshanense--1||s__Phenylobacterium sp001824475--1||s__Phenylobacterium sp004299445--1||s__Phenylobacterium sp018821435--1:heptad_counter=MCP-36H--20:lbd_counter=:lca_tree=g__Phenylobacterium:length_avg=130.6153846153846:length_max=155.0:length_min=85.0:length_std=27.18620502368331:length_sum=1698.0:mismatch_avg=17.0:mismatch_max=29.0:mismatch_min=10.0:mismatch_std=6.123724356957945:mismatch_sum=221.0:name=N615025:qcovhsp_avg=99.30000000000003:qcovhsp_max=100.0:qcovhsp_min=97.4:qcovhsp_std=0.8534244742994724:qcovhsp_sum=1290.9000000000003:qend_avg=131.23076923076923:qend_max=155.0:qend_min=85.0:qend_std=27.27377814603203:qend_sum=1706.0:qstart_avg=2.0:qstart_max=5.0:qstart_min=1.0:qstart_std=1.224744871391589:qstart_sum=26.0:ref_name_counter=GB_GCA_004799515.1_protein.faa_SSMX01000027.1_103@PF00015_full_PFAM.400.569--13:scovhsp_avg=77.18461538461537:scovhsp_max=90.5:scovhsp_min=50.3:scovhsp_std=15.986861592875057:scovhsp_sum=1003.3999999999999:send_avg=153.0:send_max=153.0:send_min=153.0:send_std=0.0:send_sum=1989.0:sstart_avg=23.53846153846154:sstart_max=69.0:sstart_min=1.0:sstart_std=27.04199014069103:sstart_sum=306.0])0.995:5e-09[&&NHX:Sample_counter=rhizpot1--6||rhizpot2--4||rhizpot3--8||rhiztom1--1||rhiztom3--2:Type_counter=GTDB--5||capture--21:besthit_avg=88.16111111111111:besthit_max=97.7:besthit_min=77.4:besthit_std=4.066092051978582:besthit_sum=1586.9:bitscore_avg=209.44444444444446:bitscore_max=243.0:bitscore_min=132.0:bitscore_std=36.85938658042164:bitscore_sum=3770.0:capture_class_counter=c__Actinomycetia--2||c__Alphaproteobacteria--14||c__Gammaproteobacteria--2||c__Holophagae--1||c__Polyangia--2:capture_domain_counter=d__Bacteria--21:capture_family_counter=f__Burkholderiaceae--2||f__Caulobacteraceae--2||f__Dermatophilaceae--1||f__Holophagaceae--1||f__Micromonosporaceae--1||f__Polyangiaceae--2||f__Rhizobiaceae--11||f__Sphingomonadaceae--1:capture_genus_counter=g__Allorhizobium--6||g__Aureimonas--3||g__Austwickia--1||g__Caulobacter--1||g__Geothrix--1||g__Massilia--1||g__Micromonospora_E--1||g__Pararhizobium--1||g__Phenylobacterium--1||g__Rhizobium_A--1||g__Rhodoferax--1||g__SYFR01--2||g__Sphingomonas--1:capture_order_counter=o__Actinomycetales--1||o__Burkholderiales--2||o__Caulobacterales--2||o__Holophagales--1||o__Mycobacteriales--1||o__Polyangiales--2||o__Rhizobiales--11||o__Sphingomonadales--1:capture_phylum_counter=p__Acidobacteriota--1||p__Actinobacteriota--2||p__Myxococcota--2||p__Proteobacteria--16:capture_species_counter=s__Allorhizobium vitis_A--5||s__Allorhizobium vitis_D--1||s__Aureimonas sp001463745--3||s__Austwickia sp016699675--1||s__Caulobacter sp003185805--1||s__Geothrix sp016721195--1||s__Massilia sp014171595--1||s__Micromonospora_E pattaloongensis--1||s__Pararhizobium sp001424065--1||s__Phenylobacterium sp001557235--1||s__Rhizobium_A sp005222835--1||s__Rhodoferax sp903914175--1||s__SYFR01 sp005800325--2||s__Sphingomonas kyeonggiensis--1:evalue_avg=1.2222222516055554e-41:evalue_max=2.2e-40:evalue_min=2.71e-83:evalue_std=5.185449721368236e-41:evalue_sum=2.20000005289e-40:gapopen_avg=0.2777777777777778:gapopen_max=3.0:gapopen_min=0.0:gapopen_std=0.7519039015221181:gapopen_sum=5.0:gtdb_class_counter=c__Alphaproteobacteria--5:gtdb_domain_counter=d__Bacteria--5:gtdb_family_counter=f__Caulobacteraceae--5:gtdb_genus_counter=g__Phenylobacterium--5:gtdb_order_counter=o__Caulobacterales--5:gtdb_phylum_counter=p__Proteobacteria--5:gtdb_species_counter=s__Phenylobacterium kunshanense--1||s__Phenylobacterium sp001824475--1||s__Phenylobacterium sp004297125--1||s__Phenylobacterium sp004299445--1||s__Phenylobacterium sp018821435--1:heptad_counter=MCP-36H--26:lbd_counter=:lca_tree=g__Phenylobacterium:length_avg=135.61111111111111:length_max=155.0:length_min=85.0:length_std=24.762730270661116:length_sum=2441.0:mismatch_avg=15.777777777777779:mismatch_max=29.0:mismatch_min=2.0:mismatch_std=6.236095644623235:mismatch_sum=284.0:name=N615026:qcovhsp_avg=99.36111111111113:qcovhsp_max=100.0:qcovhsp_min=97.4:qcovhsp_std=0.7357580235927055:qcovhsp_sum=1788.5000000000002:qend_avg=136.27777777777777:qend_max=155.0:qend_min=85.0:qend_std=24.90170217559093:qend_sum=2453.0:qstart_avg=1.9444444444444444:qstart_max=5.0:qstart_min=1.0:qstart_std=1.055641551364534:qstart_sum=35.0:ref_name_counter=GB_GCA_004297125.1_protein.faa_SCVD01000001.1_238@PF00015_full_PFAM.393.567--1||GB_GCA_004799515.1_protein.faa_SSMX01000027.1_103@PF00015_full_PFAM.400.569--17:scovhsp_avg=80.00555555555555:scovhsp_max=90.5:scovhsp_min=50.3:scovhsp_std=14.63092905345796:scovhsp_sum=1440.1:send_avg=152.11111111111111:send_max=153.0:send_min=137.0:send_std=3.7712361663282534:send_sum=2738.0:sstart_avg=17.666666666666668:sstart_max=69.0:sstart_min=1.0:sstart_std=24.76715092023873:sstart_sum=318.0],72377b67-eb22-4d0b-9bf2-ee06d1853fd7_4@MCPsignal.219.304:5e-09[&&NHX:Sample=rhizpot2:Type=capture:capture_class=c__Gammaproteobacteria:capture_domain=d__Bacteria:capture_family=f__Pseudomonadaceae:capture_genus=g__Pseudomonas_E:capture_order=o__Pseudomonadales:capture_phylum=p__Proteobacteria:capture_species=s__Pseudomonas_E fuscovaginae_B:heptad=MCP-36H])0:5e-09[&&NHX:Sample_counter=rhizpot1--6||rhizpot2--5||rhizpot3--8||rhiztom1--1||rhiztom3--2:Type_counter=GTDB--5||capture--22:besthit_avg=88.16111111111111:besthit_max=97.7:besthit_min=77.4:besthit_std=4.066092051978582:besthit_sum=1586.9:bitscore_avg=209.44444444444446:bitscore_max=243.0:bitscore_min=132.0:bitscore_std=36.85938658042164:bitscore_sum=3770.0:capture_class_counter=c__Actinomycetia--2||c__Alphaproteobacteria--14||c__Gammaproteobacteria--3||c__Holophagae--1||c__Polyangia--2:capture_domain_counter=d__Bacteria--22:capture_family_counter=f__Burkholderiaceae--2||f__Caulobacteraceae--2||f__Dermatophilaceae--1||f__Holophagaceae--1||f__Micromonosporaceae--1||f__Polyangiaceae--2||f__Pseudomonadaceae--1||f__Rhizobiaceae--11||f__Sphingomonadaceae--1:capture_genus_counter=g__Allorhizobium--6||g__Aureimonas--3||g__Austwickia--1||g__Caulobacter--1||g__Geothrix--1||g__Massilia--1||g__Micromonospora_E--1||g__Pararhizobium--1||g__Phenylobacterium--1||g__Pseudomonas_E--1||g__Rhizobium_A--1||g__Rhodoferax--1||g__SYFR01--2||g__Sphingomonas--1:capture_order_counter=o__Actinomycetales--1||o__Burkholderiales--2||o__Caulobacterales--2||o__Holophagales--1||o__Mycobacteriales--1||o__Polyangiales--2||o__Pseudomonadales--1||o__Rhizobiales--11||o__Sphingomonadales--1:capture_phylum_counter=p__Acidobacteriota--1||p__Actinobacteriota--2||p__Myxococcota--2||p__Proteobacteria--17:capture_species_counter=s__Allorhizobium vitis_A--5||s__Allorhizobium vitis_D--1||s__Aureimonas sp001463745--3||s__Austwickia sp016699675--1||s__Caulobacter sp003185805--1||s__Geothrix sp016721195--1||s__Massilia sp014171595--1||s__Micromonospora_E pattaloongensis--1||s__Pararhizobium sp001424065--1||s__Phenylobacterium sp001557235--1||s__Pseudomonas_E fuscovaginae_B--1||s__Rhizobium_A sp005222835--1||s__Rhodoferax sp903914175--1||s__SYFR01 sp005800325--2||s__Sphingomonas kyeonggiensis--1:evalue_avg=1.2222222516055554e-41:evalue_max=2.2e-40:evalue_min=2.71e-83:evalue_std=5.185449721368236e-41:evalue_sum=2.20000005289e-40:gapopen_avg=0.2777777777777778:gapopen_max=3.0:gapopen_min=0.0:gapopen_std=0.7519039015221181:gapopen_sum=5.0:gtdb_class_counter=c__Alphaproteobacteria--5:gtdb_domain_counter=d__Bacteria--5:gtdb_family_counter=f__Caulobacteraceae--5:gtdb_genus_counter=g__Phenylobacterium--5:gtdb_order_counter=o__Caulobacterales--5:gtdb_phylum_counter=p__Proteobacteria--5:gtdb_species_counter=s__Phenylobacterium kunshanense--1||s__Phenylobacterium sp001824475--1||s__Phenylobacterium sp004297125--1||s__Phenylobacterium sp004299445--1||s__Phenylobacterium sp018821435--1:heptad_counter=MCP-36H--27:lbd_counter=:lca_tree=g__Phenylobacterium:length_avg=135.61111111111111:length_max=155.0:length_min=85.0:length_std=24.762730270661116:length_sum=2441.0:mismatch_avg=15.777777777777779:mismatch_max=29.0:mismatch_min=2.0:mismatch_std=6.236095644623235:mismatch_sum=284.0:name=N615028:qcovhsp_avg=99.36111111111113:qcovhsp_max=100.0:qcovhsp_min=97.4:qcovhsp_std=0.7357580235927055:qcovhsp_sum=1788.5000000000002:qend_avg=136.27777777777777:qend_max=155.0:qend_min=85.0:qend_std=24.90170217559093:qend_sum=2453.0:qstart_avg=1.9444444444444444:qstart_max=5.0:qstart_min=1.0:qstart_std=1.055641551364534:qstart_sum=35.0:ref_name_counter=GB_GCA_004297125.1_protein.faa_SCVD01000001.1_238@PF00015_full_PFAM.393.567--1||GB_GCA_004799515.1_protein.faa_SSMX01000027.1_103@PF00015_full_PFAM.400.569--17:scovhsp_avg=80.00555555555555:scovhsp_max=90.5:scovhsp_min=50.3:scovhsp_std=14.63092905345796:scovhsp_sum=1440.1:send_avg=152.11111111111111:send_max=153.0:send_min=137.0:send_std=3.7712361663282534:send_sum=2738.0:sstart_avg=17.666666666666668:sstart_max=69.0:sstart_min=1.0:sstart_std=24.76715092023873:sstart_sum=318.0])0.998:0.086319[&&NHX:Sample_counter=rhizpot1--17||rhizpot2--6||rhizpot3--16||rhiztom1--2||rhiztom3--2:Type_counter=GTDB--5||capture--43:besthit_avg=89.84827586206896:besthit_max=98.0:besthit_min=77.4:besthit_std=5.322836293452632:besthit_sum=2605.6:bitscore_avg=209.86206896551724:bitscore_max=244.0:bitscore_min=132.0:bitscore_std=35.197122587274734:bitscore_sum=6086.0:capture_class_counter=c__Actinomycetia--2||c__Alphaproteobacteria--27||c__Bacilli--2||c__Gammaproteobacteria--6||c__Holophagae--3||c__Polyangia--2||c__Thermoleophilia--1:capture_domain_counter=d__Bacteria--43:capture_family_counter=f__Burkholderiaceae--4||f__Caulobacteraceae--5||f__Dermatophilaceae--1||f__Holophagaceae--3||f__Micromonosporaceae--1||f__NBRC-103111--1||f__Paenibacillaceae--1||f__Polyangiaceae--2||f__Pseudomonadaceae--2||f__Rhizobiaceae--21||f__Solirubrobacteraceae--1||f__Sphingomonadaceae--1:capture_genus_counter=g__Allorhizobium--10||g__Aureimonas--3||g__Austwickia--1||g__Caulobacter--1||g__Ensifer_A--4||g__Geothrix--3||g__Massilia--1||g__Micromonospora_E--1||g__Mycoplana--2||g__Paenibacillus--1||g__Paenibacillus_G--1||g__Paraburkholderia--2||g__Pararhizobium--1||g__Phenylobacterium--4||g__Pseudomonas_E--2||g__Rhizobium_A--1||g__Rhodoferax--1||g__SYFR01--2||g__Solirubrobacter--1||g__Sphingomonas--1:capture_order_counter=o__Actinomycetales--1||o__Burkholderiales--4||o__Caulobacterales--5||o__Holophagales--3||o__Mycobacteriales--1||o__Paenibacillales--2||o__Polyangiales--2||o__Pseudomonadales--2||o__Rhizobiales--21||o__Solirubrobacterales--1||o__Sphingomonadales--1:capture_phylum_counter=p__Acidobacteriota--3||p__Actinobacteriota--3||p__Firmicutes--2||p__Myxococcota--2||p__Proteobacteria--33:capture_species_counter=s__Allorhizobium vitis_A--9||s__Allorhizobium vitis_D--1||s__Aureimonas sp001463745--3||s__Austwickia sp016699675--1||s__Caulobacter sp003185805--1||s__Ensifer_A sp900466575--4||s__Geothrix sp016721195--3||s__Massilia sp014171595--1||s__Micromonospora_E pattaloongensis--1||s__Mycoplana dimorpha--2||s__Paenibacillus camerounensis--1||s__Paenibacillus_G elgii--1||s__Paraburkholderia fungorum_A--2||s__Pararhizobium sp001424065--1||s__Phenylobacterium sp001557235--4||s__Pseudomonas_E antarctica_A--1||s__Pseudomonas_E fuscovaginae_B--1||s__Rhizobium_A sp005222835--1||s__Rhodoferax sp903914175--1||s__SYFR01 sp005800325--2||s__Solirubrobacter sp003344625--1||s__Sphingomonas kyeonggiensis--1:evalue_avg=7.586207079014836e-42:evalue_max=2.2e-40:evalue_min=1.34e-83:evalue_std=4.0852974363858766e-41:evalue_sum=2.2000000529143025e-40:gapopen_avg=0.27586206896551724:gapopen_max=3.0:gapopen_min=0.0:gapopen_std=0.7018624063435964:gapopen_sum=8.0:gtdb_class_counter=c__Alphaproteobacteria--5:gtdb_domain_counter=d__Bacteria--5:gtdb_family_counter=f__Caulobacteraceae--5:gtdb_genus_counter=g__Phenylobacterium--5:gtdb_order_counter=o__Caulobacterales--5:gtdb_phylum_counter=p__Proteobacteria--5:gtdb_species_counter=s__Phenylobacterium kunshanense--1||s__Phenylobacterium sp001824475--1||s__Phenylobacterium sp004297125--1||s__Phenylobacterium sp004299445--1||s__Phenylobacterium sp018821435--1:heptad_counter=MCP-36H--48:lbd_counter=:lca_tree=g__Phenylobacterium:length_avg=133.9655172413793:length_max=155.0:length_min=85.0:length_std=24.507262420149036:length_sum=3885.0:mismatch_avg=13.758620689655173:mismatch_max=32.0:mismatch_min=2.0:mismatch_std=7.8996165025081755:mismatch_sum=399.0:name=N615029:qcovhsp_avg=99.34137931034483:qcovhsp_max=100.0:qcovhsp_min=96.9:qcovhsp_std=0.7674248410753366:qcovhsp_sum=2880.9:qend_avg=134.48275862068965:qend_max=155.0:qend_min=85.0:qend_std=24.733754682410336:qend_sum=3900.0:qstart_avg=1.7586206896551724:qstart_max=5.0:qstart_min=1.0:qstart_std=0.9124211282466753:qstart_sum=51.0:ref_name_counter=GB_GCA_004297125.1_protein.faa_SCVD01000001.1_238@PF00015_full_PFAM.393.567--3||GB_GCA_004799515.1_protein.faa_SSMX01000027.1_103@PF00015_full_PFAM.400.569--22||GB_GCA_018821435.1_protein.faa_JAHJME010000030.1_75@PF00015_full_PFAM.395.575--4:scovhsp_avg=78.42758620689654:scovhsp_max=90.5:scovhsp_min=50.3:scovhsp_std=15.150080069371723:scovhsp_sum=2274.3999999999996:send_avg=145.72413793103448:send_max=153.0:send_min=98.0:send_std=16.22365238014314:send_sum=4226.0:sstart_avg=12.89655172413793:sstart_max=69.0:sstart_min=1.0:sstart_std=20.4875307505848:sstart_sum=374.0],(6e75030d-69d7-4606-8dbb-0f73bf3961f9_1@MCPsignal.220.292:5e-09[&&NHX:Sample=rhizpot1:Type=capture:capture_class=c__Holophagae:capture_domain=d__Bacteria:capture_family=f__Holophagaceae:capture_genus=g__Geothrix:capture_order=o__Holophagales:capture_phylum=p__Acidobacteriota:capture_species=s__Geothrix sp903873655:heptad=MCP-36H],(9f689a85-f55c-43ee-95d7-4254c116d4c1_1@MCPsignal.23.142:0.11005[&&NHX:Sample=rhiztom2:Type=capture:besthit=86.6:bitscore=179.0:capture_class=c__Gammaproteobacteria:capture_domain=d__Bacteria:capture_family=f__Burkholderiaceae:capture_genus=g__Achromobacter:capture_order=o__Burkholderiales:capture_phylum=p__Proteobacteria:capture_species=s__Achromobacter sp012928505:evalue=1.94e-58:gapopen=0.0:heptad=MCP-36H:length=119.0:mismatch=16.0:qcovhsp=100.0:qend=119.0:qstart=1.0:ref_name=GB_GCA_018001015.1_protein.faa_JAGNIV010000015.1_59@PF00015_full_PFAM.297.469:scovhsp=69.2:send=155.0:sstart=37.0],7b17c2f9-b8fd-44bc-a576-c23c1c6a1592_5@MCPsignal.221.302:5e-09[&&NHX:Sample=rhizpot1:Type=capture:capture_class=c__Holophagae:capture_domain=d__Bacteria:capture_family=f__Holophagaceae:capture_genus=g__Geothrix:capture_order=o__Holophagales:capture_phylum=p__Acidobacteriota:capture_species=s__Geothrix sp903873655:heptad=MCP-36H])0:6e-09[&&NHX:Sample_counter=rhizpot1--1||rhiztom2--1:Type_counter=capture--2:besthit_avg=86.6:besthit_max=86.6:besthit_min=86.6:besthit_std=0:besthit_sum=86.6:bitscore_avg=179.0:bitscore_max=179.0:bitscore_min=179.0:bitscore_std=0:bitscore_sum=179.0:capture_class_counter=c__Gammaproteobacteria--1||c__Holophagae--1:capture_domain_counter=d__Bacteria--2:capture_family_counter=f__Burkholderiaceae--1||f__Holophagaceae--1:capture_genus_counter=g__Achromobacter--1||g__Geothrix--1:capture_order_counter=o__Burkholderiales--1||o__Holophagales--1:capture_phylum_counter=p__Acidobacteriota--1||p__Proteobacteria--1:capture_species_counter=s__Achromobacter sp012928505--1||s__Geothrix sp903873655--1:evalue_avg=1.94e-58:evalue_max=1.94e-58:evalue_min=1.94e-58:evalue_std=0:evalue_sum=1.94e-58:gapopen_avg=0.0:gapopen_max=0.0:gapopen_min=0.0:gapopen_std=0:gapopen_sum=0.0:gtdb_class_counter=:gtdb_domain_counter=:gtdb_family_counter=:gtdb_genus_counter=:gtdb_order_counter=:gtdb_phylum_counter=:gtdb_species_counter=:heptad_counter=MCP-36H--2:lbd_counter=:length_avg=119.0:length_max=119.0:length_min=119.0:length_std=0:length_sum=119.0:mismatch_avg=16.0:mismatch_max=16.0:mismatch_min=16.0:mismatch_std=0:mismatch_sum=16.0:name=N615033:qcovhsp_avg=100.0:qcovhsp_max=100.0:qcovhsp_min=100.0:qcovhsp_std=0:qcovhsp_sum=100.0:qend_avg=119.0:qend_max=119.0:qend_min=119.0:qend_std=0:qend_sum=119.0:qstart_avg=1.0:qstart_max=1.0:qstart_min=1.0:qstart_std=0:qstart_sum=1.0:ref_name_counter=GB_GCA_018001015.1_protein.faa_JAGNIV010000015.1_59@PF00015_full_PFAM.297.469--1:scovhsp_avg=69.2:scovhsp_max=69.2:scovhsp_min=69.2:scovhsp_std=0:scovhsp_sum=69.2:send_avg=155.0:send_max=155.0:send_min=155.0:send_std=0:send_sum=155.0:sstart_avg=37.0:sstart_max=37.0:sstart_min=37.0:sstart_std=0:sstart_sum=37.0])0.915:0.0347986[&&NHX:Sample_counter=rhizpot1--2||rhiztom2--1:Type_counter=capture--3:besthit_avg=86.6:besthit_max=86.6:besthit_min=86.6:besthit_std=0:besthit_sum=86.6:bitscore_avg=179.0:bitscore_max=179.0:bitscore_min=179.0:bitscore_std=0:bitscore_sum=179.0:capture_class_counter=c__Gammaproteobacteria--1||c__Holophagae--2:capture_domain_counter=d__Bacteria--3:capture_family_counter=f__Burkholderiaceae--1||f__Holophagaceae--2:capture_genus_counter=g__Achromobacter--1||g__Geothrix--2:capture_order_counter=o__Burkholderiales--1||o__Holophagales--2:capture_phylum_counter=p__Acidobacteriota--2||p__Proteobacteria--1:capture_species_counter=s__Achromobacter sp012928505--1||s__Geothrix sp903873655--2:evalue_avg=1.94e-58:evalue_max=1.94e-58:evalue_min=1.94e-58:evalue_std=0:evalue_sum=1.94e-58:gapopen_avg=0.0:gapopen_max=0.0:gapopen_min=0.0:gapopen_std=0:gapopen_sum=0.0:gtdb_class_counter=:gtdb_domain_counter=:gtdb_family_counter=:gtdb_genus_counter=:gtdb_order_counter=:gtdb_phylum_counter=:gtdb_species_counter=:heptad_counter=MCP-36H--3:lbd_counter=:length_avg=119.0:length_max=119.0:length_min=119.0:length_std=0:length_sum=119.0:mismatch_avg=16.0:mismatch_max=16.0:mismatch_min=16.0:mismatch_std=0:mismatch_sum=16.0:name=N615034:qcovhsp_avg=100.0:qcovhsp_max=100.0:qcovhsp_min=100.0:qcovhsp_std=0:qcovhsp_sum=100.0:qend_avg=119.0:qend_max=119.0:qend_min=119.0:qend_std=0:qend_sum=119.0:qstart_avg=1.0:qstart_max=1.0:qstart_min=1.0:qstart_std=0:qstart_sum=1.0:ref_name_counter=GB_GCA_018001015.1_protein.faa_JAGNIV010000015.1_59@PF00015_full_PFAM.297.469--1:scovhsp_avg=69.2:scovhsp_max=69.2:scovhsp_min=69.2:scovhsp_std=0:scovhsp_sum=69.2:send_avg=155.0:send_max=155.0:send_min=155.0:send_std=0:send_sum=155.0:sstart_avg=37.0:sstart_max=37.0:sstart_min=37.0:sstart_std=0:sstart_sum=37.0])0:5e-09[&&NHX:Sample_counter=rhizpot1--19||rhizpot2--6||rhizpot3--16||rhiztom1--2||rhiztom2--1||rhiztom3--2:Type_counter=GTDB--5||capture--46:besthit_avg=89.74:besthit_max=98.0:besthit_min=77.4:besthit_std=5.263773394137288:besthit_sum=2692.2:bitscore_avg=208.83333333333334:bitscore_max=244.0:bitscore_min=132.0:bitscore_std=35.04094485158689:bitscore_sum=6265.0:capture_class_counter=c__Actinomycetia--2||c__Alphaproteobacteria--27||c__Bacilli--2||c__Gammaproteobacteria--7||c__Holophagae--5||c__Polyangia--2||c__Thermoleophilia--1:capture_domain_counter=d__Bacteria--46:capture_family_counter=f__Burkholderiaceae--5||f__Caulobacteraceae--5||f__Dermatophilaceae--1||f__Holophagaceae--5||f__Micromonosporaceae--1||f__NBRC-103111--1||f__Paenibacillaceae--1||f__Polyangiaceae--2||f__Pseudomonadaceae--2||f__Rhizobiaceae--21||f__Solirubrobacteraceae--1||f__Sphingomonadaceae--1:capture_genus_counter=g__Achromobacter--1||g__Allorhizobium--10||g__Aureimonas--3||g__Austwickia--1||g__Caulobacter--1||g__Ensifer_A--4||g__Geothrix--5||g__Massilia--1||g__Micromonospora_E--1||g__Mycoplana--2||g__Paenibacillus--1||g__Paenibacillus_G--1||g__Paraburkholderia--2||g__Pararhizobium--1||g__Phenylobacterium--4||g__Pseudomonas_E--2||g__Rhizobium_A--1||g__Rhodoferax--1||g__SYFR01--2||g__Solirubrobacter--1||g__Sphingomonas--1:capture_order_counter=o__Actinomycetales--1||o__Burkholderiales--5||o__Caulobacterales--5||o__Holophagales--5||o__Mycobacteriales--1||o__Paenibacillales--2||o__Polyangiales--2||o__Pseudomonadales--2||o__Rhizobiales--21||o__Solirubrobacterales--1||o__Sphingomonadales--1:capture_phylum_counter=p__Acidobacteriota--5||p__Actinobacteriota--3||p__Firmicutes--2||p__Myxococcota--2||p__Proteobacteria--34:capture_species_counter=s__Achromobacter sp012928505--1||s__Allorhizobium vitis_A--9||s__Allorhizobium vitis_D--1||s__Aureimonas sp001463745--3||s__Austwickia sp016699675--1||s__Caulobacter sp003185805--1||s__Ensifer_A sp900466575--4||s__Geothrix sp016721195--3||s__Geothrix sp903873655--2||s__Massilia sp014171595--1||s__Micromonospora_E pattaloongensis--1||s__Mycoplana dimorpha--2||s__Paenibacillus camerounensis--1||s__Paenibacillus_G elgii--1||s__Paraburkholderia fungorum_A--2||s__Pararhizobium sp001424065--1||s__Phenylobacterium sp001557235--4||s__Pseudomonas_E antarctica_A--1||s__Pseudomonas_E fuscovaginae_B--1||s__Rhizobium_A sp005222835--1||s__Rhodoferax sp903914175--1||s__SYFR01 sp005800325--2||s__Solirubrobacter sp003344625--1||s__Sphingomonas kyeonggiensis--1:evalue_avg=7.333333509714342e-42:evalue_max=2.2e-40:evalue_min=1.34e-83:evalue_std=4.0166320850399134e-41:evalue_sum=2.2000000529143025e-40:gapopen_avg=0.26666666666666666:gapopen_max=3.0:gapopen_min=0.0:gapopen_std=0.6914918072835209:gapopen_sum=8.0:gtdb_class_counter=c__Alphaproteobacteria--5:gtdb_domain_counter=d__Bacteria--5:gtdb_family_counter=f__Caulobacteraceae--5:gtdb_genus_counter=g__Phenylobacterium--5:gtdb_order_counter=o__Caulobacterales--5:gtdb_phylum_counter=p__Proteobacteria--5:gtdb_species_counter=s__Phenylobacterium kunshanense--1||s__Phenylobacterium sp001824475--1||s__Phenylobacterium sp004297125--1||s__Phenylobacterium sp004299445--1||s__Phenylobacterium sp018821435--1:heptad_counter=MCP-36H--51:lbd_counter=:lca_tree=g__Phenylobacterium:length_avg=133.46666666666667:length_max=155.0:length_min=85.0:length_std=24.235530106441452:length_sum=4004.0:mismatch_avg=13.833333333333334:mismatch_max=32.0:mismatch_min=2.0:mismatch_std=7.773000722364888:mismatch_sum=415.0:name=N615035:qcovhsp_avg=99.36333333333336:qcovhsp_max=100.0:qcovhsp_min=96.9:qcovhsp_std=0.7636045796241577:qcovhsp_sum=2980.9000000000005:qend_avg=133.96666666666667:qend_max=155.0:qend_min=85.0:qend_std=24.46740736139622:qend_sum=4019.0:qstart_avg=1.7333333333333334:qstart_max=5.0:qstart_min=1.0:qstart_std=0.9071871393197362:qstart_sum=52.0:ref_name_counter=GB_GCA_004297125.1_protein.faa_SCVD01000001.1_238@PF00015_full_PFAM.393.567--3||GB_GCA_004799515.1_protein.faa_SSMX01000027.1_103@PF00015_full_PFAM.400.569--22||GB_GCA_018001015.1_protein.faa_JAGNIV010000015.1_59@PF00015_full_PFAM.297.469--1||GB_GCA_018821435.1_protein.faa_JAHJME010000030.1_75@PF00015_full_PFAM.395.575--4:scovhsp_avg=78.11999999999998:scovhsp_max=90.5:scovhsp_min=50.3:scovhsp_std=14.981607114196327:scovhsp_sum=2343.5999999999995:send_avg=146.03333333333333:send_max=155.0:send_min=98.0:send_std=16.03118369225157:send_sum=4381.0:sstart_avg=13.7:sstart_max=69.0:sstart_min=1.0:sstart_std=20.60657745679177:sstart_sum=411.0],(ec0ab261-27e1-4632-9719-01f18d736eba_5@MCPsignal.309.401:5e-09[&&NHX:Sample=rhizpot1:Type=capture:besthit=98.9:bitscore=159.0:capture_class=c__Holophagae:capture_domain=d__Bacteria:capture_family=f__Holophagaceae:capture_genus=g__Geothrix:capture_order=o__Holophagales:capture_phylum=p__Acidobacteriota:capture_species=s__Geothrix sp017859995:evalue=6.7e-51:gapopen=0.0:heptad=MCP-36H:length=92.0:mismatch=1.0:qcovhsp=100.0:qend=92.0:qstart=1.0:ref_name=GB_GCA_018821435.1_protein.faa_JAHJME010000030.1_75@PF00015_full_PFAM.395.575:scovhsp=51.1:send=97.0:sstart=6.0],(f35c7c13-da91-5545-98d6-4ed1c43b6147_2@MCPsignal.213.320:0.0443662[&&NHX:Sample=rhizpot1:Type=capture:capture_class=c__Gammaproteobacteria:capture_domain=d__Bacteria:capture_family=f__Burkholderiaceae:capture_genus=g__Massilia:capture_order=o__Burkholderiales:capture_phylum=p__Proteobacteria:capture_species=s__Massilia sp014171595:heptad=MCP-36H],a12cef4d-60f0-4d54-8bdf-26cf8cd9cbb5_5@MCPsignal.206.312:0.0561364[&&NHX:Sample=rhizpot1:Type=capture:capture_class=c__Holophagae:capture_domain=d__Bacteria:capture_family=f__Holophagaceae:capture_genus=g__Geothrix:capture_order=o__Holophagales:capture_phylum=p__Acidobacteriota:capture_species=s__Geothrix sp016721195:heptad=MCP-36H])0.294:0.0489643[&&NHX:Sample_counter=rhizpot1--2:Type_counter=capture--2:capture_class_counter=c__Gammaproteobacteria--1||c__Holophagae--1:capture_domain_counter=d__Bacteria--2:capture_family_counter=f__Burkholderiaceae--1||f__Holophagaceae--1:capture_genus_counter=g__Geothrix--1||g__Massilia--1:capture_order_counter=o__Burkholderiales--1||o__Holophagales--1:capture_phylum_counter=p__Acidobacteriota--1||p__Proteobacteria--1:capture_species_counter=s__Geothrix sp016721195--1||s__Massilia sp014171595--1:gtdb_class_counter=:gtdb_domain_counter=:gtdb_family_counter=:gtdb_genus_counter=:gtdb_order_counter=:gtdb_phylum_counter=:gtdb_species_counter=:heptad_counter=MCP-36H--2:lbd_counter=:name=N615039:ref_name_counter=])0:1.3e-08[&&NHX:Sample_counter=rhizpot1--3:Type_counter=capture--3:besthit_avg=98.9:besthit_max=98.9:besthit_min=98.9:besthit_std=0:besthit_sum=98.9:bitscore_avg=159.0:bitscore_max=159.0:bitscore_min=159.0:bitscore_std=0:bitscore_sum=159.0:capture_class_counter=c__Gammaproteobacteria--1||c__Holophagae--2:capture_domain_counter=d__Bacteria--3:capture_family_counter=f__Burkholderiaceae--1||f__Holophagaceae--2:capture_genus_counter=g__Geothrix--2||g__Massilia--1:capture_order_counter=o__Burkholderiales--1||o__Holophagales--2:capture_phylum_counter=p__Acidobacteriota--2||p__Proteobacteria--1:capture_species_counter=s__Geothrix sp016721195--1||s__Geothrix sp017859995--1||s__Massilia sp014171595--1:evalue_avg=6.7e-51:evalue_max=6.7e-51:evalue_min=6.7e-51:evalue_std=0:evalue_sum=6.7e-51:gapopen_avg=0.0:gapopen_max=0.0:gapopen_min=0.0:gapopen_std=0:gapopen_sum=0.0:gtdb_class_counter=:gtdb_domain_counter=:gtdb_family_counter=:gtdb_genus_counter=:gtdb_order_counter=:gtdb_phylum_counter=:gtdb_species_counter=:heptad_counter=MCP-36H--3:lbd_counter=:length_avg=92.0:length_max=92.0:length_min=92.0:length_std=0:length_sum=92.0:mismatch_avg=1.0:mismatch_max=1.0:mismatch_min=1.0:mismatch_std=0:mismatch_sum=1.0:name=N615040:qcovhsp_avg=100.0:qcovhsp_max=100.0:qcovhsp_min=100.0:qcovhsp_std=0:qcovhsp_sum=100.0:qend_avg=92.0:qend_max=92.0:qend_min=92.0:qend_std=0:qend_sum=92.0:qstart_avg=1.0:qstart_max=1.0:qstart_min=1.0:qstart_std=0:qstart_sum=1.0:ref_name_counter=GB_GCA_018821435.1_protein.faa_JAHJME010000030.1_75@PF00015_full_PFAM.395.575--1:scovhsp_avg=51.1:scovhsp_max=51.1:scovhsp_min=51.1:scovhsp_std=0:scovhsp_sum=51.1:send_avg=97.0:send_max=97.0:send_min=97.0:send_std=0:send_sum=97.0:sstart_avg=6.0:sstart_max=6.0:sstart_min=6.0:sstart_std=0:sstart_sum=6.0])0.734:0.00691303[&&NHX:Sample_counter=rhizpot1--22||rhizpot2--6||rhizpot3--16||rhiztom1--2||rhiztom2--1||rhiztom3--2:Type_counter=GTDB--5||capture--49:besthit_avg=90.03548387096774:besthit_max=98.9:besthit_min=77.4:besthit_std=5.430503253971757:besthit_sum=2791.1:bitscore_avg=207.2258064516129:bitscore_max=244.0:bitscore_min=132.0:bitscore_std=35.595608041273245:bitscore_sum=6424.0:capture_class_counter=c__Actinomycetia--2||c__Alphaproteobacteria--27||c__Bacilli--2||c__Gammaproteobacteria--8||c__Holophagae--7||c__Polyangia--2||c__Thermoleophilia--1:capture_domain_counter=d__Bacteria--49:capture_family_counter=f__Burkholderiaceae--6||f__Caulobacteraceae--5||f__Dermatophilaceae--1||f__Holophagaceae--7||f__Micromonosporaceae--1||f__NBRC-103111--1||f__Paenibacillaceae--1||f__Polyangiaceae--2||f__Pseudomonadaceae--2||f__Rhizobiaceae--21||f__Solirubrobacteraceae--1||f__Sphingomonadaceae--1:capture_genus_counter=g__Achromobacter--1||g__Allorhizobium--10||g__Aureimonas--3||g__Austwickia--1||g__Caulobacter--1||g__Ensifer_A--4||g__Geothrix--7||g__Massilia--2||g__Micromonospora_E--1||g__Mycoplana--2||g__Paenibacillus--1||g__Paenibacillus_G--1||g__Paraburkholderia--2||g__Pararhizobium--1||g__Phenylobacterium--4||g__Pseudomonas_E--2||g__Rhizobium_A--1||g__Rhodoferax--1||g__SYFR01--2||g__Solirubrobacter--1||g__Sphingomonas--1:capture_order_counter=o__Actinomycetales--1||o__Burkholderiales--6||o__Caulobacterales--5||o__Holophagales--7||o__Mycobacteriales--1||o__Paenibacillales--2||o__Polyangiales--2||o__Pseudomonadales--2||o__Rhizobiales--21||o__Solirubrobacterales--1||o__Sphingomonadales--1:capture_phylum_counter=p__Acidobacteriota--7||p__Actinobacteriota--3||p__Firmicutes--2||p__Myxococcota--2||p__Proteobacteria--35:capture_species_counter=s__Achromobacter sp012928505--1||s__Allorhizobium vitis_A--9||s__Allorhizobium vitis_D--1||s__Aureimonas sp001463745--3||s__Austwickia sp016699675--1||s__Caulobacter sp003185805--1||s__Ensifer_A sp900466575--4||s__Geothrix sp016721195--4||s__Geothrix sp017859995--1||s__Geothrix sp903873655--2||s__Massilia sp014171595--2||s__Micromonospora_E pattaloongensis--1||s__Mycoplana dimorpha--2||s__Paenibacillus camerounensis--1||s__Paenibacillus_G elgii--1||s__Paraburkholderia fungorum_A--2||s__Pararhizobium sp001424065--1||s__Phenylobacterium sp001557235--4||s__Pseudomonas_E antarctica_A--1||s__Pseudomonas_E fuscovaginae_B--1||s__Rhizobium_A sp005222835--1||s__Rhodoferax sp903914175--1||s__SYFR01 sp005800325--2||s__Solirubrobacter sp003344625--1||s__Sphingomonas kyeonggiensis--1:evalue_avg=7.096774364455815e-42:evalue_max=2.2e-40:evalue_min=1.34e-83:evalue_std=3.9513166414171407e-41:evalue_sum=2.2000000529813027e-40:gapopen_avg=0.25806451612903225:gapopen_max=3.0:gapopen_min=0.0:gapopen_std=0.6815542010964778:gapopen_sum=8.0:gtdb_class_counter=c__Alphaproteobacteria--5:gtdb_domain_counter=d__Bacteria--5:gtdb_family_counter=f__Caulobacteraceae--5:gtdb_genus_counter=g__Phenylobacterium--5:gtdb_order_counter=o__Caulobacterales--5:gtdb_phylum_counter=p__Proteobacteria--5:gtdb_species_counter=s__Phenylobacterium kunshanense--1||s__Phenylobacterium sp001824475--1||s__Phenylobacterium sp004297125--1||s__Phenylobacterium sp004299445--1||s__Phenylobacterium sp018821435--1:heptad_counter=MCP-36H--54:lbd_counter=:lca_tree=g__Phenylobacterium:length_avg=132.1290322580645:length_max=155.0:length_min=85.0:length_std=24.964964697863913:length_sum=4096.0:mismatch_avg=13.419354838709678:mismatch_max=32.0:mismatch_min=1.0:mismatch_std=7.982373053791239:mismatch_sum=416.0:name=N615041:qcovhsp_avg=99.38387096774196:qcovhsp_max=100.0:qcovhsp_min=96.9:qcovhsp_std=0.759428194627838:qcovhsp_sum=3080.9000000000005:qend_avg=132.61290322580646:qend_max=155.0:qend_min=85.0:qend_std=25.209359927554473:qend_sum=4111.0:qstart_avg=1.7096774193548387:qstart_max=5.0:qstart_min=1.0:qstart_std=0.9016114605562928:qstart_sum=53.0:ref_name_counter=GB_GCA_004297125.1_protein.faa_SCVD01000001.1_238@PF00015_full_PFAM.393.567--3||GB_GCA_004799515.1_protein.faa_SSMX01000027.1_103@PF00015_full_PFAM.400.569--22||GB_GCA_018001015.1_protein.faa_JAGNIV010000015.1_59@PF00015_full_PFAM.297.469--1||GB_GCA_018821435.1_protein.faa_JAHJME010000030.1_75@PF00015_full_PFAM.395.575--5:scovhsp_avg=77.24838709677417:scovhsp_max=90.5:scovhsp_min=50.3:scovhsp_std=15.508639978363501:scovhsp_sum=2394.6999999999994:send_avg=144.4516129032258:send_max=155.0:send_min=97.0:send_std=18.055172314653436:send_sum=4478.0:sstart_avg=13.451612903225806:sstart_max=69.0:sstart_min=1.0:sstart_std=20.307369285848623:sstart_sum=417.0])0:6e-09[&&NHX:Sample_counter=rhizpot1--22||rhizpot2--6||rhizpot3--17||rhiztom1--3||rhiztom2--2||rhiztom3--2:Type_counter=GTDB--5||capture--52:besthit_avg=90.03548387096774:besthit_max=98.9:besthit_min=77.4:besthit_std=5.430503253971757:besthit_sum=2791.1:bitscore_avg=207.2258064516129:bitscore_max=244.0:bitscore_min=132.0:bitscore_std=35.595608041273245:bitscore_sum=6424.0:capture_class_counter=c__Actinomycetia--2||c__Alphaproteobacteria--28||c__Bacilli--2||c__Gammaproteobacteria--10||c__Holophagae--7||c__Polyangia--2||c__Thermoleophilia--1:capture_domain_counter=d__Bacteria--52:capture_family_counter=f__Burkholderiaceae--6||f__Caulobacteraceae--6||f__Dermatophilaceae--1||f__Holophagaceae--7||f__Micromonosporaceae--1||f__NBRC-103111--1||f__Oleiphilaceae--1||f__Paenibacillaceae--1||f__Polyangiaceae--2||f__Pseudomonadaceae--2||f__Rhizobiaceae--21||f__Solirubrobacteraceae--1||f__Sphingomonadaceae--1||f__Xanthomonadaceae--1:capture_genus_counter=g__Achromobacter--1||g__Allorhizobium--10||g__Aureimonas--3||g__Austwickia--1||g__Caulobacter--1||g__Ensifer_A--4||g__Geothrix--7||g__Massilia--2||g__Micromonospora_E--1||g__Mycoplana--2||g__Paenibacillus--1||g__Paenibacillus_G--1||g__Paraburkholderia--2||g__Pararhizobium--1||g__Phenylobacterium--5||g__Pseudomonas_E--2||g__REBR01--1||g__Rhizobium_A--1||g__Rhodoferax--1||g__SYFR01--2||g__Silanimonas--1||g__Solirubrobacter--1||g__Sphingomonas--1:capture_order_counter=o__Actinomycetales--1||o__Burkholderiales--6||o__Caulobacterales--6||o__Holophagales--7||o__Mycobacteriales--1||o__Paenibacillales--2||o__Polyangiales--2||o__Pseudomonadales--3||o__Rhizobiales--21||o__Solirubrobacterales--1||o__Sphingomonadales--1||o__Xanthomonadales--1:capture_phylum_counter=p__Acidobacteriota--7||p__Actinobacteriota--3||p__Firmicutes--2||p__Myxococcota--2||p__Proteobacteria--38:capture_species_counter=s__Achromobacter sp012928505--1||s__Allorhizobium vitis_A--9||s__Allorhizobium vitis_D--1||s__Aureimonas sp001463745--3||s__Austwickia sp016699675--1||s__Caulobacter sp003185805--1||s__Ensifer_A sp900466575--4||s__Geothrix sp016721195--4||s__Geothrix sp017859995--1||s__Geothrix sp903873655--2||s__Massilia sp014171595--2||s__Micromonospora_E pattaloongensis--1||s__Mycoplana dimorpha--2||s__Paenibacillus camerounensis--1||s__Paenibacillus_G elgii--1||s__Paraburkholderia fungorum_A--2||s__Pararhizobium sp001424065--1||s__Phenylobacterium sp001557235--4||s__Phenylobacterium sp018821435--1||s__Pseudomonas_E antarctica_A--1||s__Pseudomonas_E fuscovaginae_B--1||s__REBR01 sp007692645--1||s__Rhizobium_A sp005222835--1||s__Rhodoferax sp903914175--1||s__SYFR01 sp005800325--2||s__Silanimonas sp003449515--1||s__Solirubrobacter sp003344625--1||s__Sphingomonas kyeonggiensis--1:evalue_avg=7.096774364455815e-42:evalue_max=2.2e-40:evalue_min=1.34e-83:evalue_std=3.9513166414171407e-41:evalue_sum=2.2000000529813027e-40:gapopen_avg=0.25806451612903225:gapopen_max=3.0:gapopen_min=0.0:gapopen_std=0.6815542010964778:gapopen_sum=8.0:gtdb_class_counter=c__Alphaproteobacteria--5:gtdb_domain_counter=d__Bacteria--5:gtdb_family_counter=f__Caulobacteraceae--5:gtdb_genus_counter=g__Phenylobacterium--5:gtdb_order_counter=o__Caulobacterales--5:gtdb_phylum_counter=p__Proteobacteria--5:gtdb_species_counter=s__Phenylobacterium kunshanense--1||s__Phenylobacterium sp001824475--1||s__Phenylobacterium sp004297125--1||s__Phenylobacterium sp004299445--1||s__Phenylobacterium sp018821435--1:heptad_counter=MCP-36H--57:lbd_counter=:lca_tree=g__Phenylobacterium:length_avg=132.1290322580645:length_max=155.0:length_min=85.0:length_std=24.964964697863913:length_sum=4096.0:mismatch_avg=13.419354838709678:mismatch_max=32.0:mismatch_min=1.0:mismatch_std=7.982373053791239:mismatch_sum=416.0:name=N615042:qcovhsp_avg=99.38387096774196:qcovhsp_max=100.0:qcovhsp_min=96.9:qcovhsp_std=0.759428194627838:qcovhsp_sum=3080.9000000000005:qend_avg=132.61290322580646:qend_max=155.0:qend_min=85.0:qend_std=25.209359927554473:qend_sum=4111.0:qstart_avg=1.7096774193548387:qstart_max=5.0:qstart_min=1.0:qstart_std=0.9016114605562928:qstart_sum=53.0:ref_name_counter=GB_GCA_004297125.1_protein.faa_SCVD01000001.1_238@PF00015_full_PFAM.393.567--3||GB_GCA_004799515.1_protein.faa_SSMX01000027.1_103@PF00015_full_PFAM.400.569--22||GB_GCA_018001015.1_protein.faa_JAGNIV010000015.1_59@PF00015_full_PFAM.297.469--1||GB_GCA_018821435.1_protein.faa_JAHJME010000030.1_75@PF00015_full_PFAM.395.575--5:scovhsp_avg=77.24838709677417:scovhsp_max=90.5:scovhsp_min=50.3:scovhsp_std=15.508639978363501:scovhsp_sum=2394.6999999999994:send_avg=144.4516129032258:send_max=155.0:send_min=97.0:send_std=18.055172314653436:send_sum=4478.0:sstart_avg=13.451612903225806:sstart_max=69.0:sstart_min=1.0:sstart_std=20.307369285848623:sstart_sum=417.0],6f7f1703-a071-4a2a-94d5-76b3c410ede0_2@MCPsignal.116.196:5e-09[&&NHX:Sample=rhizpot3:Type=capture:capture_class=c__Alphaproteobacteria:capture_domain=d__Bacteria:capture_family=f__Caulobacteraceae:capture_genus=g__Phenylobacterium:capture_order=o__Caulobacterales:capture_phylum=p__Proteobacteria:capture_species=s__Phenylobacterium sp004297125:heptad=MCP-36H])0.945:0.0439386[&&NHX:Sample_counter=rhizpot1--22||rhizpot2--6||rhizpot3--18||rhiztom1--3||rhiztom2--2||rhiztom3--2:Type_counter=GTDB--5||capture--53:besthit_avg=90.03548387096774:besthit_max=98.9:besthit_min=77.4:besthit_std=5.430503253971757:besthit_sum=2791.1:bitscore_avg=207.2258064516129:bitscore_max=244.0:bitscore_min=132.0:bitscore_std=35.595608041273245:bitscore_sum=6424.0:capture_class_counter=c__Actinomycetia--2||c__Alphaproteobacteria--29||c__Bacilli--2||c__Gammaproteobacteria--10||c__Holophagae--7||c__Polyangia--2||c__Thermoleophilia--1:capture_domain_counter=d__Bacteria--53:capture_family_counter=f__Burkholderiaceae--6||f__Caulobacteraceae--7||f__Dermatophilaceae--1||f__Holophagaceae--7||f__Micromonosporaceae--1||f__NBRC-103111--1||f__Oleiphilaceae--1||f__Paenibacillaceae--1||f__Polyangiaceae--2||f__Pseudomonadaceae--2||f__Rhizobiaceae--21||f__Solirubrobacteraceae--1||f__Sphingomonadaceae--1||f__Xanthomonadaceae--1:capture_genus_counter=g__Achromobacter--1||g__Allorhizobium--10||g__Aureimonas--3||g__Austwickia--1||g__Caulobacter--1||g__Ensifer_A--4||g__Geothrix--7||g__Massilia--2||g__Micromonospora_E--1||g__Mycoplana--2||g__Paenibacillus--1||g__Paenibacillus_G--1||g__Paraburkholderia--2||g__Pararhizobium--1||g__Phenylobacterium--6||g__Pseudomonas_E--2||g__REBR01--1||g__Rhizobium_A--1||g__Rhodoferax--1||g__SYFR01--2||g__Silanimonas--1||g__Solirubrobacter--1||g__Sphingomonas--1:capture_order_counter=o__Actinomycetales--1||o__Burkholderiales--6||o__Caulobacterales--7||o__Holophagales--7||o__Mycobacteriales--1||o__Paenibacillales--2||o__Polyangiales--2||o__Pseudomonadales--3||o__Rhizobiales--21||o__Solirubrobacterales--1||o__Sphingomonadales--1||o__Xanthomonadales--1:capture_phylum_counter=p__Acidobacteriota--7||p__Actinobacteriota--3||p__Firmicutes--2||p__Myxococcota--2||p__Proteobacteria--39:capture_species_counter=s__Achromobacter sp012928505--1||s__Allorhizobium vitis_A--9||s__Allorhizobium vitis_D--1||s__Aureimonas sp001463745--3||s__Austwickia sp016699675--1||s__Caulobacter sp003185805--1||s__Ensifer_A sp900466575--4||s__Geothrix sp016721195--4||s__Geothrix sp017859995--1||s__Geothrix sp903873655--2||s__Massilia sp014171595--2||s__Micromonospora_E pattaloongensis--1||s__Mycoplana dimorpha--2||s__Paenibacillus camerounensis--1||s__Paenibacillus_G elgii--1||s__Paraburkholderia fungorum_A--2||s__Pararhizobium sp001424065--1||s__Phenylobacterium sp001557235--4||s__Phenylobacterium sp004297125--1||s__Phenylobacterium sp018821435--1||s__Pseudomonas_E antarctica_A--1||s__Pseudomonas_E fuscovaginae_B--1||s__REBR01 sp007692645--1||s__Rhizobium_A sp005222835--1||s__Rhodoferax sp903914175--1||s__SYFR01 sp005800325--2||s__Silanimonas sp003449515--1||s__Solirubrobacter sp003344625--1||s__Sphingomonas kyeonggiensis--1:evalue_avg=7.096774364455816e-42:evalue_max=2.2e-40:evalue_min=1.34e-83:evalue_std=3.9513166414171407e-41:evalue_sum=2.200000052981303e-40:gapopen_avg=0.25806451612903225:gapopen_max=3.0:gapopen_min=0.0:gapopen_std=0.6815542010964778:gapopen_sum=8.0:gtdb_class_counter=c__Alphaproteobacteria--5:gtdb_domain_counter=d__Bacteria--5:gtdb_family_counter=f__Caulobacteraceae--5:gtdb_genus_counter=g__Phenylobacterium--5:gtdb_order_counter=o__Caulobacterales--5:gtdb_phylum_counter=p__Proteobacteria--5:gtdb_species_counter=s__Phenylobacterium kunshanense--1||s__Phenylobacterium sp001824475--1||s__Phenylobacterium sp004297125--1||s__Phenylobacterium sp004299445--1||s__Phenylobacterium sp018821435--1:heptad_counter=MCP-36H--58:lbd_counter=:lca_tree=g__Phenylobacterium:length_avg=132.1290322580645:length_max=155.0:length_min=85.0:length_std=24.964964697863913:length_sum=4096.0:mismatch_avg=13.419354838709678:mismatch_max=32.0:mismatch_min=1.0:mismatch_std=7.982373053791239:mismatch_sum=416.0:name=N615044:qcovhsp_avg=99.38387096774196:qcovhsp_max=100.0:qcovhsp_min=96.9:qcovhsp_std=0.7594281946278378:qcovhsp_sum=3080.9000000000005:qend_avg=132.61290322580646:qend_max=155.0:qend_min=85.0:qend_std=25.209359927554473:qend_sum=4111.0:qstart_avg=1.7096774193548387:qstart_max=5.0:qstart_min=1.0:qstart_std=0.9016114605562928:qstart_sum=53.0:ref_name_counter=GB_GCA_004297125.1_protein.faa_SCVD01000001.1_238@PF00015_full_PFAM.393.567--3||GB_GCA_004799515.1_protein.faa_SSMX01000027.1_103@PF00015_full_PFAM.400.569--22||GB_GCA_018001015.1_protein.faa_JAGNIV010000015.1_59@PF00015_full_PFAM.297.469--1||GB_GCA_018821435.1_protein.faa_JAHJME010000030.1_75@PF00015_full_PFAM.395.575--5:scovhsp_avg=77.24838709677418:scovhsp_max=90.5:scovhsp_min=50.3:scovhsp_std=15.5086399783635:scovhsp_sum=2394.7:send_avg=144.4516129032258:send_max=155.0:send_min=97.0:send_std=18.055172314653436:send_sum=4478.0:sstart_avg=13.451612903225806:sstart_max=69.0:sstart_min=1.0:sstart_std=20.307369285848623:sstart_sum=417.0],((0360b2e6-cbbb-4da1-a746-eaa5f9d409ba_1@MCPsignal.490.588:0.0879326[&&NHX:Sample=rhizpot3:Type=capture:besthit=83.2:bitscore=139.0:capture_class=c__Alphaproteobacteria:capture_domain=d__Bacteria:capture_family=f__Caulobacteraceae:capture_genus=g__Palsa-881:capture_order=o__Caulobacterales:capture_phylum=p__Proteobacteria:capture_species=s__Palsa-881 sp018241335:evalue=6.54e-43:gapopen=0.0:heptad=MCP-36H:length=95.0:mismatch=16.0:qcovhsp=96.9:qend=95.0:qstart=1.0:ref_name=GB_GCA_013822795.1_protein.faa_PNLB01000015.1_18@PF00015_full_PFAM.389.568:scovhsp=53.1:send=101.0:sstart=7.0],(((bd0270e7-0e2b-445e-aea2-d96938617aaf_6@MCPsignal.365.442:0.0675266[&&NHX:Sample=rhizpot3:Type=capture:capture_class=c__Desulfobacteria:capture_domain=d__Bacteria:capture_family=f__UBA5852:capture_genus=g__JABZFP01:capture_order=o__Desulfobacterales:capture_phylum=p__Desulfobacterota:capture_species=s__JABZFP01 sp014237395:heptad=MCP-36H],(8f29cf21-89ec-4439-b1a3-7d354bf67563_1@MCPsignal.139.242:0.403191[&&NHX:Sample=rhizpot1:Type=capture:besthit=66.4:bitscore=106.0:capture_class=c__Bacilli:capture_domain=d__Bacteria:capture_family=f__Paenibacillaceae:capture_genus=g__Paenibacillus:capture_order=o__Paenibacillales:capture_phylum=p__Firmicutes:capture_species=s__Paenibacillus panacisoli:evalue=8.68e-30:gapopen=2.0:heptad=MCP-36H:length=107.0:mismatch=26.0:qcovhsp=99.0:qend=103.0:qstart=2.0:ref_name=RS_GCF_001429025.1_protein.faa_NZ_LMHT01000014.1_80@PF00015_full_PFAM.288.469:scovhsp=56.4:send=156.0:sstart=55.0],(((((9b41a7ca-a4a6-4257-bfc6-44a7f671e12e_1@MCPsignal.418.488:0[&&NHX:Sample=rhizpot3:Type=capture:capture_class=c__Alphaproteobacteria:capture_domain=d__Bacteria:capture_family=f__Caulobacteraceae:capture_genus=g__Palsa-881:capture_order=o__Caulobacterales:capture_phylum=p__Proteobacteria:capture_species=s__Palsa-881 sp018241335:heptad=MCP-36H],6fd24074-15da-4cbf-a8e3-af55172e31ce_4@MCPsignal.404.474:0[&&NHX:Sample=rhizpot3:Type=capture:capture_class=c__Alphaproteobacteria:capture_domain=d__Bacteria:capture_family=f__Caulobacteraceae:capture_genus=g__Palsa-881:capture_order=o__Caulobacterales:capture_phylum=p__Proteobacteria:capture_species=s__Palsa-881 sp018241335:heptad=MCP-36H]):5e-09[&&NHX:Sample_counter=rhizpot3--2:Type_counter=capture--2:capture_class_counter=c__Alphaproteobacteria--2:capture_domain_counter=d__Bacteria--2:capture_family_counter=f__Caulobacteraceae--2:capture_genus_counter=g__Palsa-881--2:capture_order_counter=o__Caulobacterales--2:capture_phylum_counter=p__Proteobacteria--2:capture_species_counter=s__Palsa-881 sp018241335--2:gtdb_class_counter=:gtdb_domain_counter=:gtdb_family_counter=:gtdb_genus_counter=:gtdb_order_counter=:gtdb_phylum_counter=:gtdb_species_counter=:heptad_counter=MCP-36H--2:lbd_counter=:name=N615050:ref_name_counter=],(4bf12a42-4212-4220-89ad-42d6784e74f9_2@MCPsignal.418.482:5e-09[&&NHX:Sample=rhizpot3:Type=capture:capture_class=c__Desulfobulbia:capture_domain=d__Bacteria:capture_family=f__Desulfocapsaceae:capture_genus=g__UBA2270:capture_order=o__Desulfobulbales:capture_phylum=p__Desulfobacterota:capture_species=s__UBA2270 sp019163335:heptad=MCP-36H],8df3ae54-978f-4a2a-8721-e8b93ef87744_2@MCPsignal.400.460:5e-09[&&NHX:Sample=rhizpot3:Type=capture:capture_class=c__Desulfobulbia:capture_domain=d__Bacteria:capture_family=f__Desulfocapsaceae:capture_genus=g__UBA2270:capture_order=o__Desulfobulbales:capture_phylum=p__Desulfobacterota:capture_species=s__UBA2270 sp019163335:heptad=MCP-36H])0.959:5e-09[&&NHX:Sample_counter=rhizpot3--2:Type_counter=capture--2:capture_class_counter=c__Desulfobulbia--2:capture_domain_counter=d__Bacteria--2:capture_family_counter=f__Desulfocapsaceae--2:capture_genus_counter=g__UBA2270--2:capture_order_counter=o__Desulfobulbales--2:capture_phylum_counter=p__Desulfobacterota--2:capture_species_counter=s__UBA2270 sp019163335--2:gtdb_class_counter=:gtdb_domain_counter=:gtdb_family_counter=:gtdb_genus_counter=:gtdb_order_counter=:gtdb_phylum_counter=:gtdb_species_counter=:heptad_counter=MCP-36H--2:lbd_counter=:name=N615053:ref_name_counter=])0:5e-09[&&NHX:Sample_counter=rhizpot3--4:Type_counter=capture--4:capture_class_counter=c__Alphaproteobacteria--2||c__Desulfobulbia--2:capture_domain_counter=d__Bacteria--4:capture_family_counter=f__Caulobacteraceae--2||f__Desulfocapsaceae--2:capture_genus_counter=g__Palsa-881--2||g__UBA2270--2:capture_order_counter=o__Caulobacterales--2||o__Desulfobulbales--2:capture_phylum_counter=p__Desulfobacterota--2||p__Proteobacteria--2:capture_species_counter=s__Palsa-881 sp018241335--2||s__UBA2270 sp019163335--2:gtdb_class_counter=:gtdb_domain_counter=:gtdb_family_counter=:gtdb_genus_counter=:gtdb_order_counter=:gtdb_phylum_counter=:gtdb_species_counter=:heptad_counter=MCP-36H--4:lbd_counter=:name=N615054:ref_name_counter=],(653238da-89b8-4ff7-9558-fda9b84f4982_3@MCPsignal.18.131:0.323771[&&NHX:Sample=rhizpot2:Type=capture:besthit=77.9:bitscore=149.0:capture_class=c__Alphaproteobacteria:capture_domain=d__Bacteria:capture_family=f__Rhizobiaceae:capture_genus=g__Pararhizobium:capture_order=o__Rhizobiales:capture_phylum=p__Proteobacteria:capture_species=s__Pararhizobium sp000745575:evalue=7.39e-47:gapopen=0.0:heptad=MCP-36H:length=113.0:mismatch=25.0:qcovhsp=100.0:qend=113.0:qstart=1.0:ref_name=RS_GCF_900111275.1_protein.faa_NZ_FOGR01000004.1_611@PF00015_full_PFAM.367.526:scovhsp=71.1:send=147.0:sstart=35.0],929ca50a-f015-53dd-9dda-9282ece1af53_5@MCPsignal.217.297:0.700497[&&NHX:Sample=rhiztom2:Type=capture:capture_class=c__Gammaproteobacteria:capture_domain=d__Bacteria:capture_family=f__Burkholderiaceae:capture_genus=g__Acidovorax:capture_order=o__Burkholderiales:capture_phylum=p__Proteobacteria:capture_species=s__Acidovorax delafieldii_B:heptad=MCP-36H])0:1e-08[&&NHX:Sample_counter=rhizpot2--1||rhiztom2--1:Type_counter=capture--2:besthit_avg=77.9:besthit_max=77.9:besthit_min=77.9:besthit_std=0:besthit_sum=77.9:bitscore_avg=149.0:bitscore_max=149.0:bitscore_min=149.0:bitscore_std=0:bitscore_sum=149.0:capture_class_counter=c__Alphaproteobacteria--1||c__Gammaproteobacteria--1:capture_domain_counter=d__Bacteria--2:capture_family_counter=f__Burkholderiaceae--1||f__Rhizobiaceae--1:capture_genus_counter=g__Acidovorax--1||g__Pararhizobium--1:capture_order_counter=o__Burkholderiales--1||o__Rhizobiales--1:capture_phylum_counter=p__Proteobacteria--2:capture_species_counter=s__Acidovorax delafieldii_B--1||s__Pararhizobium sp000745575--1:evalue_avg=7.39e-47:evalue_max=7.39e-47:evalue_min=7.39e-47:evalue_std=0:evalue_sum=7.39e-47:gapopen_avg=0.0:gapopen_max=0.0:gapopen_min=0.0:gapopen_std=0:gapopen_sum=0.0:gtdb_class_counter=:gtdb_domain_counter=:gtdb_family_counter=:gtdb_genus_counter=:gtdb_order_counter=:gtdb_phylum_counter=:gtdb_species_counter=:heptad_counter=MCP-36H--2:lbd_counter=:length_avg=113.0:length_max=113.0:length_min=113.0:length_std=0:length_sum=113.0:mismatch_avg=25.0:mismatch_max=25.0:mismatch_min=25.0:mismatch_std=0:mismatch_sum=25.0:name=N615057:qcovhsp_avg=100.0:qcovhsp_max=100.0:qcovhsp_min=100.0:qcovhsp_std=0:qcovhsp_sum=100.0:qend_avg=113.0:qend_max=113.0:qend_min=113.0:qend_std=0:qend_sum=113.0:qstart_avg=1.0:qstart_max=1.0:qstart_min=1.0:qstart_std=0:qstart_sum=1.0:ref_name_counter=RS_GCF_900111275.1_protein.faa_NZ_FOGR01000004.1_611@PF00015_full_PFAM.367.526--1:scovhsp_avg=71.1:scovhsp_max=71.1:scovhsp_min=71.1:scovhsp_std=0:scovhsp_sum=71.1:send_avg=147.0:send_max=147.0:send_min=147.0:send_std=0:send_sum=147.0:sstart_avg=35.0:sstart_max=35.0:sstart_min=35.0:sstart_std=0:sstart_sum=35.0])0:5e-09[&&NHX:Sample_counter=rhizpot2--1||rhizpot3--4||rhiztom2--1:Type_counter=capture--6:besthit_avg=77.9:besthit_max=77.9:besthit_min=77.9:besthit_std=0:besthit_sum=77.9:bitscore_avg=149.0:bitscore_max=149.0:bitscore_min=149.0:bitscore_std=0:bitscore_sum=149.0:capture_class_counter=c__Alphaproteobacteria--3||c__Desulfobulbia--2||c__Gammaproteobacteria--1:capture_domain_counter=d__Bacteria--6:capture_family_counter=f__Burkholderiaceae--1||f__Caulobacteraceae--2||f__Desulfocapsaceae--2||f__Rhizobiaceae--1:capture_genus_counter=g__Acidovorax--1||g__Palsa-881--2||g__Pararhizobium--1||g__UBA2270--2:capture_order_counter=o__Burkholderiales--1||o__Caulobacterales--2||o__Desulfobulbales--2||o__Rhizobiales--1:capture_phylum_counter=p__Desulfobacterota--2||p__Proteobacteria--4:capture_species_counter=s__Acidovorax delafieldii_B--1||s__Palsa-881 sp018241335--2||s__Pararhizobium sp000745575--1||s__UBA2270 sp019163335--2:evalue_avg=7.39e-47:evalue_max=7.39e-47:evalue_min=7.39e-47:evalue_std=0:evalue_sum=7.39e-47:gapopen_avg=0.0:gapopen_max=0.0:gapopen_min=0.0:gapopen_std=0:gapopen_sum=0.0:gtdb_class_counter=:gtdb_domain_counter=:gtdb_family_counter=:gtdb_genus_counter=:gtdb_order_counter=:gtdb_phylum_counter=:gtdb_species_counter=:heptad_counter=MCP-36H--6:lbd_counter=:length_avg=113.0:length_max=113.0:length_min=113.0:length_std=0:length_sum=113.0:mismatch_avg=25.0:mismatch_max=25.0:mismatch_min=25.0:mismatch_std=0:mismatch_sum=25.0:name=N615058:qcovhsp_avg=100.0:qcovhsp_max=100.0:qcovhsp_min=100.0:qcovhsp_std=0:qcovhsp_sum=100.0:qend_avg=113.0:qend_max=113.0:qend_min=113.0:qend_std=0:qend_sum=113.0:qstart_avg=1.0:qstart_max=1.0:qstart_min=1.0:qstart_std=0:qstart_sum=1.0:ref_name_counter=RS_GCF_900111275.1_protein.faa_NZ_FOGR01000004.1_611@PF00015_full_PFAM.367.526--1:scovhsp_avg=71.1:scovhsp_max=71.1:scovhsp_min=71.1:scovhsp_std=0:scovhsp_sum=71.1:send_avg=147.0:send_max=147.0:send_min=147.0:send_std=0:send_sum=147.0:sstart_avg=35.0:sstart_max=35.0:sstart_min=35.0:sstart_std=0:sstart_sum=35.0],k127_334105_5@MCPsignal.67.176:0.0976786)0:5e-09[&&NHX:Sample_counter=rhizpot2--1||rhizpot3--4||rhiztom2--1:Type_counter=capture--6:besthit_avg=77.9:besthit_max=77.9:besthit_min=77.9:besthit_std=0:besthit_sum=77.9:bitscore_avg=149.0:bitscore_max=149.0:bitscore_min=149.0:bitscore_std=0:bitscore_sum=149.0:capture_class_counter=c__Alphaproteobacteria--3||c__Desulfobulbia--2||c__Gammaproteobacteria--1:capture_domain_counter=d__Bacteria--6:capture_family_counter=f__Burkholderiaceae--1||f__Caulobacteraceae--2||f__Desulfocapsaceae--2||f__Rhizobiaceae--1:capture_genus_counter=g__Acidovorax--1||g__Palsa-881--2||g__Pararhizobium--1||g__UBA2270--2:capture_order_counter=o__Burkholderiales--1||o__Caulobacterales--2||o__Desulfobulbales--2||o__Rhizobiales--1:capture_phylum_counter=p__Desulfobacterota--2||p__Proteobacteria--4:capture_species_counter=s__Acidovorax delafieldii_B--1||s__Palsa-881 sp018241335--2||s__Pararhizobium sp000745575--1||s__UBA2270 sp019163335--2:evalue_avg=7.39e-47:evalue_max=7.39e-47:evalue_min=7.39e-47:evalue_std=0:evalue_sum=7.39e-47:gapopen_avg=0.0:gapopen_max=0.0:gapopen_min=0.0:gapopen_std=0:gapopen_sum=0.0:gtdb_class_counter=:gtdb_domain_counter=:gtdb_family_counter=:gtdb_genus_counter=:gtdb_order_counter=:gtdb_phylum_counter=:gtdb_species_counter=:heptad_counter=MCP-36H--6:lbd_counter=:length_avg=113.0:length_max=113.0:length_min=113.0:length_std=0:length_sum=113.0:mismatch_avg=25.0:mismatch_max=25.0:mismatch_min=25.0:mismatch_std=0:mismatch_sum=25.0:name=N615060:qcovhsp_avg=100.0:qcovhsp_max=100.0:qcovhsp_min=100.0:qcovhsp_std=0:qcovhsp_sum=100.0:qend_avg=113.0:qend_max=113.0:qend_min=113.0:qend_std=0:qend_sum=113.0:qstart_avg=1.0:qstart_max=1.0:qstart_min=1.0:qstart_std=0:qstart_sum=1.0:ref_name_counter=RS_GCF_900111275.1_protein.faa_NZ_FOGR01000004.1_611@PF00015_full_PFAM.367.526--1:scovhsp_avg=71.1:scovhsp_max=71.1:scovhsp_min=71.1:scovhsp_std=0:scovhsp_sum=71.1:send_avg=147.0:send_max=147.0:send_min=147.0:send_std=0:send_sum=147.0:sstart_avg=35.0:sstart_max=35.0:sstart_min=35.0:sstart_std=0:sstart_sum=35.0],(d016d8c5-ee09-4b34-bce4-957be9a80871_4@MCPsignal.76.147:5e-09[&&NHX:Sample=rhizpot1:Type=capture:capture_class=c__Holophagae:capture_domain=d__Bacteria:capture_family=f__Holophagaceae:capture_genus=g__Geothrix:capture_order=o__Holophagales:capture_phylum=p__Acidobacteriota:capture_species=s__Geothrix sp016721195:heptad=MCP-36H],d5532d91-4516-4471-85c7-ba187dbf3c3f_2@MCPsignal.466.537:0.0379519[&&NHX:Sample=rhizpot3:Type=capture:capture_class=c__Desulfobulbia:capture_domain=d__Bacteria:capture_family=f__Desulfurivibrionaceae:capture_genus=g__UBA5123:capture_order=o__Desulfobulbales:capture_phylum=p__Desulfobacterota:capture_species=s__UBA5123 sp002415465:heptad=MCP-36H])0:5e-09[&&NHX:Sample_counter=rhizpot1--1||rhizpot3--1:Type_counter=capture--2:capture_class_counter=c__Desulfobulbia--1||c__Holophagae--1:capture_domain_counter=d__Bacteria--2:capture_family_counter=f__Desulfurivibrionaceae--1||f__Holophagaceae--1:capture_genus_counter=g__Geothrix--1||g__UBA5123--1:capture_order_counter=o__Desulfobulbales--1||o__Holophagales--1:capture_phylum_counter=p__Acidobacteriota--1||p__Desulfobacterota--1:capture_species_counter=s__Geothrix sp016721195--1||s__UBA5123 sp002415465--1:gtdb_class_counter=:gtdb_domain_counter=:gtdb_family_counter=:gtdb_genus_counter=:gtdb_order_counter=:gtdb_phylum_counter=:gtdb_species_counter=:heptad_counter=MCP-36H--2:lbd_counter=:name=N615063:ref_name_counter=])0.713:0.0225312[&&NHX:Sample_counter=rhizpot1--1||rhizpot2--1||rhizpot3--5||rhiztom2--1:Type_counter=capture--8:besthit_avg=77.9:besthit_max=77.9:besthit_min=77.9:besthit_std=0:besthit_sum=77.9:bitscore_avg=149.0:bitscore_max=149.0:bitscore_min=149.0:bitscore_std=0:bitscore_sum=149.0:capture_class_counter=c__Alphaproteobacteria--3||c__Desulfobulbia--3||c__Gammaproteobacteria--1||c__Holophagae--1:capture_domain_counter=d__Bacteria--8:capture_family_counter=f__Burkholderiaceae--1||f__Caulobacteraceae--2||f__Desulfocapsaceae--2||f__Desulfurivibrionaceae--1||f__Holophagaceae--1||f__Rhizobiaceae--1:capture_genus_counter=g__Acidovorax--1||g__Geothrix--1||g__Palsa-881--2||g__Pararhizobium--1||g__UBA2270--2||g__UBA5123--1:capture_order_counter=o__Burkholderiales--1||o__Caulobacterales--2||o__Desulfobulbales--3||o__Holophagales--1||o__Rhizobiales--1:capture_phylum_counter=p__Acidobacteriota--1||p__Desulfobacterota--3||p__Proteobacteria--4:capture_species_counter=s__Acidovorax delafieldii_B--1||s__Geothrix sp016721195--1||s__Palsa-881 sp018241335--2||s__Pararhizobium sp000745575--1||s__UBA2270 sp019163335--2||s__UBA5123 sp002415465--1:evalue_avg=7.39e-47:evalue_max=7.39e-47:evalue_min=7.39e-47:evalue_std=0:evalue_sum=7.39e-47:gapopen_avg=0.0:gapopen_max=0.0:gapopen_min=0.0:gapopen_std=0:gapopen_sum=0.0:gtdb_class_counter=:gtdb_domain_counter=:gtdb_family_counter=:gtdb_genus_counter=:gtdb_order_counter=:gtdb_phylum_counter=:gtdb_species_counter=:heptad_counter=MCP-36H--8:lbd_counter=:length_avg=113.0:length_max=113.0:length_min=113.0:length_std=0:length_sum=113.0:mismatch_avg=25.0:mismatch_max=25.0:mismatch_min=25.0:mismatch_std=0:mismatch_sum=25.0:name=N615064:qcovhsp_avg=100.0:qcovhsp_max=100.0:qcovhsp_min=100.0:qcovhsp_std=0:qcovhsp_sum=100.0:qend_avg=113.0:qend_max=113.0:qend_min=113.0:qend_std=0:qend_sum=113.0:qstart_avg=1.0:qstart_max=1.0:qstart_min=1.0:qstart_std=0:qstart_sum=1.0:ref_name_counter=RS_GCF_900111275.1_protein.faa_NZ_FOGR01000004.1_611@PF00015_full_PFAM.367.526--1:scovhsp_avg=71.1:scovhsp_max=71.1:scovhsp_min=71.1:scovhsp_std=0:scovhsp_sum=71.1:send_avg=147.0:send_max=147.0:send_min=147.0:send_std=0:send_sum=147.0:sstart_avg=35.0:sstart_max=35.0:sstart_min=35.0:sstart_std=0:sstart_sum=35.0])0.82:0.0362593[&&NHX:Sample_counter=rhizpot1--2||rhizpot2--1||rhizpot3--5||rhiztom2--1:Type_counter=capture--9:besthit_avg=72.15:besthit_max=77.9:besthit_min=66.4:besthit_std=8.131727983645296:besthit_sum=144.3:bitscore_avg=127.5:bitscore_max=149.0:bitscore_min=106.0:bitscore_std=30.405591591021544:bitscore_sum=255.0:capture_class_counter=c__Alphaproteobacteria--3||c__Bacilli--1||c__Desulfobulbia--3||c__Gammaproteobacteria--1||c__Holophagae--1:capture_domain_counter=d__Bacteria--9:capture_family_counter=f__Burkholderiaceae--1||f__Caulobacteraceae--2||f__Desulfocapsaceae--2||f__Desulfurivibrionaceae--1||f__Holophagaceae--1||f__Paenibacillaceae--1||f__Rhizobiaceae--1:capture_genus_counter=g__Acidovorax--1||g__Geothrix--1||g__Paenibacillus--1||g__Palsa-881--2||g__Pararhizobium--1||g__UBA2270--2||g__UBA5123--1:capture_order_counter=o__Burkholderiales--1||o__Caulobacterales--2||o__Desulfobulbales--3||o__Holophagales--1||o__Paenibacillales--1||o__Rhizobiales--1:capture_phylum_counter=p__Acidobacteriota--1||p__Desulfobacterota--3||p__Firmicutes--1||p__Proteobacteria--4:capture_species_counter=s__Acidovorax delafieldii_B--1||s__Geothrix sp016721195--1||s__Paenibacillus panacisoli--1||s__Palsa-881 sp018241335--2||s__Pararhizobium sp000745575--1||s__UBA2270 sp019163335--2||s__UBA5123 sp002415465--1:evalue_avg=4.34e-30:evalue_max=8.68e-30:evalue_min=7.39e-47:evalue_std=6.137686860699233e-30:evalue_sum=8.68e-30:gapopen_avg=1.0:gapopen_max=2.0:gapopen_min=0.0:gapopen_std=1.4142135623730951:gapopen_sum=2.0:gtdb_class_counter=:gtdb_domain_counter=:gtdb_family_counter=:gtdb_genus_counter=:gtdb_order_counter=:gtdb_phylum_counter=:gtdb_species_counter=:heptad_counter=MCP-36H--9:lbd_counter=:length_avg=110.0:length_max=113.0:length_min=107.0:length_std=4.242640687119285:length_sum=220.0:mismatch_avg=25.5:mismatch_max=26.0:mismatch_min=25.0:mismatch_std=0.7071067811865476:mismatch_sum=51.0:name=N615065:qcovhsp_avg=99.5:qcovhsp_max=100.0:qcovhsp_min=99.0:qcovhsp_std=0.7071067811865476:qcovhsp_sum=199.0:qend_avg=108.0:qend_max=113.0:qend_min=103.0:qend_std=7.0710678118654755:qend_sum=216.0:qstart_avg=1.5:qstart_max=2.0:qstart_min=1.0:qstart_std=0.7071067811865476:qstart_sum=3.0:ref_name_counter=RS_GCF_001429025.1_protein.faa_NZ_LMHT01000014.1_80@PF00015_full_PFAM.288.469--1||RS_GCF_900111275.1_protein.faa_NZ_FOGR01000004.1_611@PF00015_full_PFAM.367.526--1:scovhsp_avg=63.75:scovhsp_max=71.1:scovhsp_min=56.4:scovhsp_std=10.394469683442246:scovhsp_sum=127.5:send_avg=151.5:send_max=156.0:send_min=147.0:send_std=6.363961030678928:send_sum=303.0:sstart_avg=45.0:sstart_max=55.0:sstart_min=35.0:sstart_std=14.142135623730951:sstart_sum=90.0])0:5e-09[&&NHX:Sample_counter=rhizpot1--2||rhizpot2--1||rhizpot3--6||rhiztom2--1:Type_counter=capture--10:besthit_avg=72.15:besthit_max=77.9:besthit_min=66.4:besthit_std=8.131727983645296:besthit_sum=144.3:bitscore_avg=127.5:bitscore_max=149.0:bitscore_min=106.0:bitscore_std=30.405591591021544:bitscore_sum=255.0:capture_class_counter=c__Alphaproteobacteria--3||c__Bacilli--1||c__Desulfobacteria--1||c__Desulfobulbia--3||c__Gammaproteobacteria--1||c__Holophagae--1:capture_domain_counter=d__Bacteria--10:capture_family_counter=f__Burkholderiaceae--1||f__Caulobacteraceae--2||f__Desulfocapsaceae--2||f__Desulfurivibrionaceae--1||f__Holophagaceae--1||f__Paenibacillaceae--1||f__Rhizobiaceae--1||f__UBA5852--1:capture_genus_counter=g__Acidovorax--1||g__Geothrix--1||g__JABZFP01--1||g__Paenibacillus--1||g__Palsa-881--2||g__Pararhizobium--1||g__UBA2270--2||g__UBA5123--1:capture_order_counter=o__Burkholderiales--1||o__Caulobacterales--2||o__Desulfobacterales--1||o__Desulfobulbales--3||o__Holophagales--1||o__Paenibacillales--1||o__Rhizobiales--1:capture_phylum_counter=p__Acidobacteriota--1||p__Desulfobacterota--4||p__Firmicutes--1||p__Proteobacteria--4:capture_species_counter=s__Acidovorax delafieldii_B--1||s__Geothrix sp016721195--1||s__JABZFP01 sp014237395--1||s__Paenibacillus panacisoli--1||s__Palsa-881 sp018241335--2||s__Pararhizobium sp000745575--1||s__UBA2270 sp019163335--2||s__UBA5123 sp002415465--1:evalue_avg=4.34e-30:evalue_max=8.68e-30:evalue_min=7.39e-47:evalue_std=6.137686860699233e-30:evalue_sum=8.68e-30:gapopen_avg=1.0:gapopen_max=2.0:gapopen_min=0.0:gapopen_std=1.4142135623730951:gapopen_sum=2.0:gtdb_class_counter=:gtdb_domain_counter=:gtdb_family_counter=:gtdb_genus_counter=:gtdb_order_counter=:gtdb_phylum_counter=:gtdb_species_counter=:heptad_counter=MCP-36H--10:lbd_counter=:length_avg=110.0:length_max=113.0:length_min=107.0:length_std=4.242640687119285:length_sum=220.0:mismatch_avg=25.5:mismatch_max=26.0:mismatch_min=25.0:mismatch_std=0.7071067811865476:mismatch_sum=51.0:name=N615066:qcovhsp_avg=99.5:qcovhsp_max=100.0:qcovhsp_min=99.0:qcovhsp_std=0.7071067811865476:qcovhsp_sum=199.0:qend_avg=108.0:qend_max=113.0:qend_min=103.0:qend_std=7.0710678118654755:qend_sum=216.0:qstart_avg=1.5:qstart_max=2.0:qstart_min=1.0:qstart_std=0.7071067811865476:qstart_sum=3.0:ref_name_counter=RS_GCF_001429025.1_protein.faa_NZ_LMHT01000014.1_80@PF00015_full_PFAM.288.469--1||RS_GCF_900111275.1_protein.faa_NZ_FOGR01000004.1_611@PF00015_full_PFAM.367.526--1:scovhsp_avg=63.75:scovhsp_max=71.1:scovhsp_min=56.4:scovhsp_std=10.394469683442246:scovhsp_sum=127.5:send_avg=151.5:send_max=156.0:send_min=147.0:send_std=6.363961030678928:send_sum=303.0:sstart_avg=45.0:sstart_max=55.0:sstart_min=35.0:sstart_std=14.142135623730951:sstart_sum=90.0],(((((282bb3ca-9525-489f-a162-c0e033a775c6_3@MCPsignal.250.345:5e-09[&&NHX:Sample=rhizpot1:Type=capture:besthit=87.4:bitscore=137.0:capture_class=c__Alphaproteobacteria:capture_domain=d__Bacteria:capture_family=f__Xanthobacteraceae:capture_genus=g__Bradyrhizobium:capture_order=o__Rhizobiales:capture_phylum=p__Proteobacteria:capture_species=s__Bradyrhizobium nitroreducens:evalue=1.85e-42:gapopen=0.0:heptad=MCP-36H:length=95.0:mismatch=12.0:qcovhsp=100.0:qend=95.0:qstart=1.0:ref_name=RS_GCF_014196295.1_protein.faa_NZ_JACIDK010000002.1_48@PF00015_full_PFAM.532.703:scovhsp=55.6:send=158.0:sstart=64.0],(4c5276fd-ed52-4f3e-814c-2f21f1edd61e_1@MCPsignal.463.600:0.00554612[&&NHX:Sample=rhizpot3:Type=capture:besthit=86.8:bitscore=196.0:capture_class=c__Alphaproteobacteria:capture_domain=d__Bacteria:capture_family=f__Caulobacteraceae:capture_genus=g__Phenylobacterium:capture_order=o__Caulobacterales:capture_phylum=p__Proteobacteria:capture_species=s__Phenylobacterium sp001557235:evalue=5.52e-65:gapopen=0.0:heptad=MCP-36H:length=136.0:mismatch=18.0:qcovhsp=99.3:qend=137.0:qstart=2.0:ref_name=RS_GCF_014196295.1_protein.faa_NZ_JACIDK010000002.1_48@PF00015_full_PFAM.532.703:scovhsp=79.5:send=142.0:sstart=7.0],((fa111b5a-9c41-48c6-a555-f6fd135bb8c8_1@MCPsignal.376.530:5e-09[&&NHX:Sample=rhizpot3:Type=capture:besthit=86.4:bitscore=223.0:capture_class=c__Alphaproteobacteria:capture_domain=d__Bacteria:capture_family=f__Caulobacteraceae:capture_genus=g__Phenylobacterium:capture_order=o__Caulobacterales:capture_phylum=p__Proteobacteria:capture_species=s__Phenylobacterium sp001557235:evalue=3.41e-75:gapopen=0.0:heptad=MCP-36H:length=154.0:mismatch=21.0:qcovhsp=100.0:qend=154.0:qstart=1.0:ref_name=RS_GCF_014196295.1_protein.faa_NZ_JACIDK010000002.1_48@PF00015_full_PFAM.532.703:scovhsp=90.1:send=158.0:sstart=5.0],(fc12047d-e2f4-4cc6-9bb6-3d90f7c3b9d7_3@MCPsignal.143.282:0.0167726[&&NHX:Sample=rhizpot1:Type=capture:besthit=79.4:bitscore=179.0:capture_class=c__Alphaproteobacteria:capture_domain=d__Bacteria:capture_family=f__Caulobacteraceae:capture_genus=g__Phenylobacterium:capture_order=o__Caulobacterales:capture_phylum=p__Proteobacteria:capture_species=s__Phenylobacterium sp001557235:evalue=5.92e-58:gapopen=0.0:heptad=MCP-36H:length=136.0:mismatch=28.0:qcovhsp=97.8:qend=136.0:qstart=1.0:ref_name=RS_GCF_014196295.1_protein.faa_NZ_JACIDK010000002.1_48@PF00015_full_PFAM.532.703:scovhsp=79.5:send=140.0:sstart=5.0],f3d90f95-1f0b-4c76-9b8d-205095381f8f_3@MCPsignal.365.519:0.00973093[&&NHX:Sample=rhizpot3:Type=capture:besthit=86.4:bitscore=225.0:capture_class=c__Alphaproteobacteria:capture_domain=d__Bacteria:capture_family=f__Caulobacteraceae:capture_genus=g__Phenylobacterium:capture_order=o__Caulobacterales:capture_phylum=p__Proteobacteria:capture_species=s__Phenylobacterium sp001557235:evalue=5.91e-76:gapopen=0.0:heptad=MCP-36H:length=154.0:mismatch=21.0:qcovhsp=100.0:qend=154.0:qstart=1.0:ref_name=RS_GCF_014196295.1_protein.faa_NZ_JACIDK010000002.1_48@PF00015_full_PFAM.532.703:scovhsp=90.1:send=158.0:sstart=5.0])0:5e-09[&&NHX:Sample_counter=rhizpot1--1||rhizpot3--1:Type_counter=capture--2:besthit_avg=82.9:besthit_max=86.4:besthit_min=79.4:besthit_std=4.949747468305833:besthit_sum=165.8:bitscore_avg=202.0:bitscore_max=225.0:bitscore_min=179.0:bitscore_std=32.526911934581186:bitscore_sum=404.0:capture_class_counter=c__Alphaproteobacteria--2:capture_domain_counter=d__Bacteria--2:capture_family_counter=f__Caulobacteraceae--2:capture_genus_counter=g__Phenylobacterium--2:capture_order_counter=o__Caulobacterales--2:capture_phylum_counter=p__Proteobacteria--2:capture_species_counter=s__Phenylobacterium sp001557235--2:evalue_avg=2.96e-58:evalue_max=5.92e-58:evalue_min=5.91e-76:evalue_std=4.186072144624361e-58:evalue_sum=5.92e-58:gapopen_avg=0.0:gapopen_max=0.0:gapopen_min=0.0:gapopen_std=0.0:gapopen_sum=0.0:gtdb_class_counter=:gtdb_domain_counter=:gtdb_family_counter=:gtdb_genus_counter=:gtdb_order_counter=:gtdb_phylum_counter=:gtdb_species_counter=:heptad_counter=MCP-36H--2:lbd_counter=:length_avg=145.0:length_max=154.0:length_min=136.0:length_std=12.727922061357855:length_sum=290.0:mismatch_avg=24.5:mismatch_max=28.0:mismatch_min=21.0:mismatch_std=4.949747468305833:mismatch_sum=49.0:name=N615072:qcovhsp_avg=98.9:qcovhsp_max=100.0:qcovhsp_min=97.8:qcovhsp_std=1.5556349186104066:qcovhsp_sum=197.8:qend_avg=145.0:qend_max=154.0:qend_min=136.0:qend_std=12.727922061357855:qend_sum=290.0:qstart_avg=1.0:qstart_max=1.0:qstart_min=1.0:qstart_std=0.0:qstart_sum=2.0:ref_name_counter=RS_GCF_014196295.1_protein.faa_NZ_JACIDK010000002.1_48@PF00015_full_PFAM.532.703--2:scovhsp_avg=84.8:scovhsp_max=90.1:scovhsp_min=79.5:scovhsp_std=7.4953318805774:scovhsp_sum=169.6:send_avg=149.0:send_max=158.0:send_min=140.0:send_std=12.727922061357855:send_sum=298.0:sstart_avg=5.0:sstart_max=5.0:sstart_min=5.0:sstart_std=0.0:sstart_sum=10.0])0.928:0.00479952[&&NHX:Sample_counter=rhizpot1--1||rhizpot3--2:Type_counter=capture--3:besthit_avg=84.06666666666668:besthit_max=86.4:besthit_min=79.4:besthit_std=4.041451884327381:besthit_sum=252.20000000000002:bitscore_avg=209.0:bitscore_max=225.0:bitscore_min=179.0:bitscore_std=26.0:bitscore_sum=627.0:capture_class_counter=c__Alphaproteobacteria--3:capture_domain_counter=d__Bacteria--3:capture_family_counter=f__Caulobacteraceae--3:capture_genus_counter=g__Phenylobacterium--3:capture_order_counter=o__Caulobacterales--3:capture_phylum_counter=p__Proteobacteria--3:capture_species_counter=s__Phenylobacterium sp001557235--3:evalue_avg=1.9733333333333333e-58:evalue_max=5.92e-58:evalue_min=5.91e-76:evalue_std=3.417913593602585e-58:evalue_sum=5.92e-58:gapopen_avg=0.0:gapopen_max=0.0:gapopen_min=0.0:gapopen_std=0.0:gapopen_sum=0.0:gtdb_class_counter=:gtdb_domain_counter=:gtdb_family_counter=:gtdb_genus_counter=:gtdb_order_counter=:gtdb_phylum_counter=:gtdb_species_counter=:heptad_counter=MCP-36H--3:lbd_counter=:length_avg=148.0:length_max=154.0:length_min=136.0:length_std=10.392304845413264:length_sum=444.0:mismatch_avg=23.333333333333332:mismatch_max=28.0:mismatch_min=21.0:mismatch_std=4.041451884327381:mismatch_sum=70.0:name=N615073:qcovhsp_avg=99.26666666666667:qcovhsp_max=100.0:qcovhsp_min=97.8:qcovhsp_std=1.2701705922171782:qcovhsp_sum=297.8:qend_avg=148.0:qend_max=154.0:qend_min=136.0:qend_std=10.392304845413264:qend_sum=444.0:qstart_avg=1.0:qstart_max=1.0:qstart_min=1.0:qstart_std=0.0:qstart_sum=3.0:ref_name_counter=RS_GCF_014196295.1_protein.faa_NZ_JACIDK010000002.1_48@PF00015_full_PFAM.532.703--3:scovhsp_avg=86.56666666666666:scovhsp_max=90.1:scovhsp_min=79.5:scovhsp_std=6.11991285341003:scovhsp_sum=259.7:send_avg=152.0:send_max=158.0:send_min=140.0:send_std=10.392304845413264:send_sum=456.0:sstart_avg=5.0:sstart_max=5.0:sstart_min=5.0:sstart_std=0.0:sstart_sum=15.0],33af029b-19d7-4b8f-9575-183e057459ff_4@MCPsignal.22.154:0.0194518[&&NHX:Sample=rhizpot3:Type=capture:besthit=89.2:bitscore=193.0:capture_class=c__Alphaproteobacteria:capture_domain=d__Bacteria:capture_family=f__Caulobacteraceae:capture_genus=g__Phenylobacterium:capture_order=o__Caulobacterales:capture_phylum=p__Proteobacteria:capture_species=s__Phenylobacterium sp001557235:evalue=1.06e-63:gapopen=0.0:heptad=MCP-36H:length=130.0:mismatch=14.0:qcovhsp=98.5:qend=132.0:qstart=3.0:ref_name=RS_GCF_014196295.1_protein.faa_NZ_JACIDK010000002.1_48@PF00015_full_PFAM.532.703:scovhsp=76.0:send=158.0:sstart=29.0])0:5e-09[&&NHX:Sample_counter=rhizpot1--1||rhizpot3--3:Type_counter=capture--4:besthit_avg=85.35000000000001:besthit_max=89.2:besthit_min=79.4:besthit_std=4.180510335672746:besthit_sum=341.40000000000003:bitscore_avg=205.0:bitscore_max=225.0:bitscore_min=179.0:bitscore_std=22.686266036231405:bitscore_sum=820.0:capture_class_counter=c__Alphaproteobacteria--4:capture_domain_counter=d__Bacteria--4:capture_family_counter=f__Caulobacteraceae--4:capture_genus_counter=g__Phenylobacterium--4:capture_order_counter=o__Caulobacterales--4:capture_phylum_counter=p__Proteobacteria--4:capture_species_counter=s__Phenylobacterium sp001557235--4:evalue_avg=1.4800026499999999e-58:evalue_max=5.92e-58:evalue_min=5.91e-76:evalue_std=2.9599982333375513e-58:evalue_sum=5.9200105999999996e-58:gapopen_avg=0.0:gapopen_max=0.0:gapopen_min=0.0:gapopen_std=0.0:gapopen_sum=0.0:gtdb_class_counter=:gtdb_domain_counter=:gtdb_family_counter=:gtdb_genus_counter=:gtdb_order_counter=:gtdb_phylum_counter=:gtdb_species_counter=:heptad_counter=MCP-36H--4:lbd_counter=:length_avg=143.5:length_max=154.0:length_min=130.0:length_std=12.36931687685298:length_sum=574.0:mismatch_avg=21.0:mismatch_max=28.0:mismatch_min=14.0:mismatch_std=5.715476066494082:mismatch_sum=84.0:name=N615075:qcovhsp_avg=99.075:qcovhsp_max=100.0:qcovhsp_min=97.8:qcovhsp_std=1.1056672193748003:qcovhsp_sum=396.3:qend_avg=144.0:qend_max=154.0:qend_min=132.0:qend_std=11.661903789690601:qend_sum=576.0:qstart_avg=1.5:qstart_max=3.0:qstart_min=1.0:qstart_std=1.0:qstart_sum=6.0:ref_name_counter=RS_GCF_014196295.1_protein.faa_NZ_JACIDK010000002.1_48@PF00015_full_PFAM.532.703--4:scovhsp_avg=83.925:scovhsp_max=90.1:scovhsp_min=76.0:scovhsp_std=7.272035478461306:scovhsp_sum=335.7:send_avg=153.5:send_max=158.0:send_min=140.0:send_std=9.0:send_sum=614.0:sstart_avg=11.0:sstart_max=29.0:sstart_min=5.0:sstart_std=12.0:sstart_sum=44.0])0:5e-09[&&NHX:Sample_counter=rhizpot1--1||rhizpot3--4:Type_counter=capture--5:besthit_avg=85.64000000000001:besthit_max=89.2:besthit_min=79.4:besthit_std=3.67804295787855:besthit_sum=428.20000000000005:bitscore_avg=203.2:bitscore_max=225.0:bitscore_min=179.0:bitscore_std=20.054924582256596:bitscore_sum=1016.0:capture_class_counter=c__Alphaproteobacteria--5:capture_domain_counter=d__Bacteria--5:capture_family_counter=f__Caulobacteraceae--5:capture_genus_counter=g__Phenylobacterium--5:capture_order_counter=o__Caulobacterales--5:capture_phylum_counter=p__Proteobacteria--5:capture_species_counter=s__Phenylobacterium sp001557235--5:evalue_avg=1.1840022304e-58:evalue_max=5.92e-58:evalue_min=5.91e-76:evalue_std=2.6475032385320982e-58:evalue_sum=5.920011152e-58:gapopen_avg=0.0:gapopen_max=0.0:gapopen_min=0.0:gapopen_std=0.0:gapopen_sum=0.0:gtdb_class_counter=:gtdb_domain_counter=:gtdb_family_counter=:gtdb_genus_counter=:gtdb_order_counter=:gtdb_phylum_counter=:gtdb_species_counter=:heptad_counter=MCP-36H--5:lbd_counter=:length_avg=142.0:length_max=154.0:length_min=130.0:length_std=11.224972160321824:length_sum=710.0:mismatch_avg=20.4:mismatch_max=28.0:mismatch_min=14.0:mismatch_std=5.128352561983234:mismatch_sum=102.0:name=N615076:qcovhsp_avg=99.12:qcovhsp_max=100.0:qcovhsp_min=97.8:qcovhsp_std=0.9628083921528736:qcovhsp_sum=495.6:qend_avg=142.6:qend_max=154.0:qend_min=132.0:qend_std=10.57355191030904:qend_sum=713.0:qstart_avg=1.6:qstart_max=3.0:qstart_min=1.0:qstart_std=0.8944271909999159:qstart_sum=8.0:ref_name_counter=RS_GCF_014196295.1_protein.faa_NZ_JACIDK010000002.1_48@PF00015_full_PFAM.532.703--5:scovhsp_avg=83.04:scovhsp_max=90.1:scovhsp_min=76.0:scovhsp_std=6.601363495521206:scovhsp_sum=415.20000000000005:send_avg=151.2:send_max=158.0:send_min=140.0:send_std=9.338094023943:send_sum=756.0:sstart_avg=10.2:sstart_max=29.0:sstart_min=5.0:sstart_std=10.545141061171254:sstart_sum=51.0])0.855:5e-09[&&NHX:Sample_counter=rhizpot1--2||rhizpot3--4:Type_counter=capture--6:besthit_avg=85.93333333333334:besthit_max=89.2:besthit_min=79.4:besthit_std=3.3672936709866366:besthit_sum=515.6:bitscore_avg=192.16666666666666:bitscore_max=225.0:bitscore_min=137.0:bitscore_std=32.437118655433416:bitscore_sum=1153.0:capture_class_counter=c__Alphaproteobacteria--6:capture_domain_counter=d__Bacteria--6:capture_family_counter=f__Caulobacteraceae--5||f__Xanthobacteraceae--1:capture_genus_counter=g__Bradyrhizobium--1||g__Phenylobacterium--5:capture_order_counter=o__Caulobacterales--5||o__Rhizobiales--1:capture_phylum_counter=p__Proteobacteria--6:capture_species_counter=s__Bradyrhizobium nitroreducens--1||s__Phenylobacterium sp001557235--5:evalue_avg=3.0833333333333344e-43:evalue_max=1.85e-42:evalue_min=5.91e-76:evalue_std=7.552593373581465e-43:evalue_sum=1.8500000000000007e-42:gapopen_avg=0.0:gapopen_max=0.0:gapopen_min=0.0:gapopen_std=0.0:gapopen_sum=0.0:gtdb_class_counter=:gtdb_domain_counter=:gtdb_family_counter=:gtdb_genus_counter=:gtdb_order_counter=:gtdb_phylum_counter=:gtdb_species_counter=:heptad_counter=MCP-36H--6:lbd_counter=:length_avg=134.16666666666666:length_max=154.0:length_min=95.0:length_std=21.655638218871935:length_sum=805.0:mismatch_avg=19.0:mismatch_max=28.0:mismatch_min=12.0:mismatch_std=5.727128425310541:mismatch_sum=114.0:name=N615077:qcovhsp_avg=99.26666666666667:qcovhsp_max=100.0:qcovhsp_min=97.8:qcovhsp_std=0.9330952077181986:qcovhsp_sum=595.6:qend_avg=134.66666666666666:qend_max=154.0:qend_min=95.0:qend_std=21.611725212640167:qend_sum=808.0:qstart_avg=1.5:qstart_max=3.0:qstart_min=1.0:qstart_std=0.8366600265340756:qstart_sum=9.0:ref_name_counter=RS_GCF_014196295.1_protein.faa_NZ_JACIDK010000002.1_48@PF00015_full_PFAM.532.703--6:scovhsp_avg=78.46666666666667:scovhsp_max=90.1:scovhsp_min=55.6:scovhsp_std=12.663122311131115:scovhsp_sum=470.8:send_avg=152.33333333333334:send_max=158.0:send_min=140.0:send_std=8.801515021101007:send_sum=914.0:sstart_avg=19.166666666666668:sstart_max=64.0:sstart_min=5.0:sstart_std=23.903277320624184:sstart_sum=115.0],12ed1f79-a34c-4d7e-9e27-84b3eca528ad_6@MCPsignal.341.401:5e-09[&&NHX:Sample=rhizpot3:Type=capture:capture_class=c__Alphaproteobacteria:capture_domain=d__Bacteria:capture_family=f__Caulobacteraceae:capture_genus=g__Phenylobacterium:capture_order=o__Caulobacterales:capture_phylum=p__Proteobacteria:capture_species=s__Phenylobacterium sp001557235:heptad=MCP-36H])0:5e-09[&&NHX:Sample_counter=rhizpot1--2||rhizpot3--5:Type_counter=capture--7:besthit_avg=85.93333333333334:besthit_max=89.2:besthit_min=79.4:besthit_std=3.3672936709866366:besthit_sum=515.6:bitscore_avg=192.16666666666666:bitscore_max=225.0:bitscore_min=137.0:bitscore_std=32.437118655433416:bitscore_sum=1153.0:capture_class_counter=c__Alphaproteobacteria--7:capture_domain_counter=d__Bacteria--7:capture_family_counter=f__Caulobacteraceae--6||f__Xanthobacteraceae--1:capture_genus_counter=g__Bradyrhizobium--1||g__Phenylobacterium--6:capture_order_counter=o__Caulobacterales--6||o__Rhizobiales--1:capture_phylum_counter=p__Proteobacteria--7:capture_species_counter=s__Bradyrhizobium nitroreducens--1||s__Phenylobacterium sp001557235--6:evalue_avg=3.0833333333333344e-43:evalue_max=1.85e-42:evalue_min=5.91e-76:evalue_std=7.552593373581465e-43:evalue_sum=1.8500000000000007e-42:gapopen_avg=0.0:gapopen_max=0.0:gapopen_min=0.0:gapopen_std=0.0:gapopen_sum=0.0:gtdb_class_counter=:gtdb_domain_counter=:gtdb_family_counter=:gtdb_genus_counter=:gtdb_order_counter=:gtdb_phylum_counter=:gtdb_species_counter=:heptad_counter=MCP-36H--7:lbd_counter=:length_avg=134.16666666666666:length_max=154.0:length_min=95.0:length_std=21.655638218871935:length_sum=805.0:mismatch_avg=19.0:mismatch_max=28.0:mismatch_min=12.0:mismatch_std=5.727128425310541:mismatch_sum=114.0:name=N615079:qcovhsp_avg=99.26666666666667:qcovhsp_max=100.0:qcovhsp_min=97.8:qcovhsp_std=0.9330952077181986:qcovhsp_sum=595.6:qend_avg=134.66666666666666:qend_max=154.0:qend_min=95.0:qend_std=21.611725212640167:qend_sum=808.0:qstart_avg=1.5:qstart_max=3.0:qstart_min=1.0:qstart_std=0.8366600265340756:qstart_sum=9.0:ref_name_counter=RS_GCF_014196295.1_protein.faa_NZ_JACIDK010000002.1_48@PF00015_full_PFAM.532.703--6:scovhsp_avg=78.46666666666667:scovhsp_max=90.1:scovhsp_min=55.6:scovhsp_std=12.663122311131115:scovhsp_sum=470.8:send_avg=152.33333333333334:send_max=158.0:send_min=140.0:send_std=8.801515021101007:send_sum=914.0:sstart_avg=19.166666666666668:sstart_max=64.0:sstart_min=5.0:sstart_std=23.903277320624184:sstart_sum=115.0],((a9decdc8-d183-4268-a38e-d38b7b6b8657_5@MCPsignal.77.231:5e-09[&&NHX:Sample=rhizpot3:Type=capture:besthit=87.0:bitscore=224.0:capture_class=c__Alphaproteobacteria:capture_domain=d__Bacteria:capture_family=f__Caulobacteraceae:capture_genus=g__Phenylobacterium:capture_order=o__Caulobacterales:capture_phylum=p__Proteobacteria:capture_species=s__Phenylobacterium sp001557235:evalue=1.69e-75:gapopen=0.0:heptad=MCP-36H:length=154.0:mismatch=20.0:qcovhsp=100.0:qend=154.0:qstart=1.0:ref_name=RS_GCF_014196295.1_protein.faa_NZ_JACIDK010000002.1_48@PF00015_full_PFAM.532.703:scovhsp=90.1:send=158.0:sstart=5.0],b987357f-68bc-4fbf-9bb2-973c75d2ed69_6@MCPsignal.65.167:0.00760191[&&NHX:Sample=rhizpot3:Type=capture:besthit=86.3:bitscore=141.0:capture_class=c__Alphaproteobacteria:capture_domain=d__Bacteria:capture_family=f__Xanthobacteraceae:capture_genus=g__Bradyrhizobium:capture_order=o__Rhizobiales:capture_phylum=p__Proteobacteria:capture_species=s__Bradyrhizobium sp000282615:evalue=7.45e-44:gapopen=1.0:heptad=MCP-36H:length=102.0:mismatch=13.0:qcovhsp=100.0:qend=102.0:qstart=1.0:ref_name=RS_GCF_014196295.1_protein.faa_NZ_JACIDK010000002.1_48@PF00015_full_PFAM.532.703:scovhsp=59.1:send=158.0:sstart=58.0])0:5e-09[&&NHX:Sample_counter=rhizpot3--2:Type_counter=capture--2:besthit_avg=86.65:besthit_max=87.0:besthit_min=86.3:besthit_std=0.4949747468305853:besthit_sum=173.3:bitscore_avg=182.5:bitscore_max=224.0:bitscore_min=141.0:bitscore_std=58.68986283848344:bitscore_sum=365.0:capture_class_counter=c__Alphaproteobacteria--2:capture_domain_counter=d__Bacteria--2:capture_family_counter=f__Caulobacteraceae--1||f__Xanthobacteraceae--1:capture_genus_counter=g__Bradyrhizobium--1||g__Phenylobacterium--1:capture_order_counter=o__Caulobacterales--1||o__Rhizobiales--1:capture_phylum_counter=p__Proteobacteria--2:capture_species_counter=s__Bradyrhizobium sp000282615--1||s__Phenylobacterium sp001557235--1:evalue_avg=3.725e-44:evalue_max=7.45e-44:evalue_min=1.69e-75:evalue_std=5.267945519839778e-44:evalue_sum=7.45e-44:gapopen_avg=0.5:gapopen_max=1.0:gapopen_min=0.0:gapopen_std=0.7071067811865476:gapopen_sum=1.0:gtdb_class_counter=:gtdb_domain_counter=:gtdb_family_counter=:gtdb_genus_counter=:gtdb_order_counter=:gtdb_phylum_counter=:gtdb_species_counter=:heptad_counter=MCP-36H--2:lbd_counter=:length_avg=128.0:length_max=154.0:length_min=102.0:length_std=36.76955262170047:length_sum=256.0:mismatch_avg=16.5:mismatch_max=20.0:mismatch_min=13.0:mismatch_std=4.949747468305833:mismatch_sum=33.0:name=N615082:qcovhsp_avg=100.0:qcovhsp_max=100.0:qcovhsp_min=100.0:qcovhsp_std=0.0:qcovhsp_sum=200.0:qend_avg=128.0:qend_max=154.0:qend_min=102.0:qend_std=36.76955262170047:qend_sum=256.0:qstart_avg=1.0:qstart_max=1.0:qstart_min=1.0:qstart_std=0.0:qstart_sum=2.0:ref_name_counter=RS_GCF_014196295.1_protein.faa_NZ_JACIDK010000002.1_48@PF00015_full_PFAM.532.703--2:scovhsp_avg=74.6:scovhsp_max=90.1:scovhsp_min=59.1:scovhsp_std=21.92031021678297:scovhsp_sum=149.2:send_avg=158.0:send_max=158.0:send_min=158.0:send_std=0.0:send_sum=316.0:sstart_avg=31.5:sstart_max=58.0:sstart_min=5.0:sstart_std=37.476659402887016:sstart_sum=63.0],9eb2cfce-886b-4ff2-a8d2-1dd34d7577d7_5@MCPsignal.120.192:5e-09[&&NHX:Sample=rhizpot3:Type=capture:capture_class=c__Alphaproteobacteria:capture_domain=d__Bacteria:capture_family=f__Caulobacteraceae:capture_genus=g__Phenylobacterium:capture_order=o__Caulobacterales:capture_phylum=p__Proteobacteria:capture_species=s__Phenylobacterium sp001557235:heptad=MCP-36H])0:5e-09[&&NHX:Sample_counter=rhizpot3--3:Type_counter=capture--3:besthit_avg=86.65:besthit_max=87.0:besthit_min=86.3:besthit_std=0.4949747468305853:besthit_sum=173.3:bitscore_avg=182.5:bitscore_max=224.0:bitscore_min=141.0:bitscore_std=58.68986283848344:bitscore_sum=365.0:capture_class_counter=c__Alphaproteobacteria--3:capture_domain_counter=d__Bacteria--3:capture_family_counter=f__Caulobacteraceae--2||f__Xanthobacteraceae--1:capture_genus_counter=g__Bradyrhizobium--1||g__Phenylobacterium--2:capture_order_counter=o__Caulobacterales--2||o__Rhizobiales--1:capture_phylum_counter=p__Proteobacteria--3:capture_species_counter=s__Bradyrhizobium sp000282615--1||s__Phenylobacterium sp001557235--2:evalue_avg=3.725e-44:evalue_max=7.45e-44:evalue_min=1.69e-75:evalue_std=5.267945519839778e-44:evalue_sum=7.45e-44:gapopen_avg=0.5:gapopen_max=1.0:gapopen_min=0.0:gapopen_std=0.7071067811865476:gapopen_sum=1.0:gtdb_class_counter=:gtdb_domain_counter=:gtdb_family_counter=:gtdb_genus_counter=:gtdb_order_counter=:gtdb_phylum_counter=:gtdb_species_counter=:heptad_counter=MCP-36H--3:lbd_counter=:length_avg=128.0:length_max=154.0:length_min=102.0:length_std=36.76955262170047:length_sum=256.0:mismatch_avg=16.5:mismatch_max=20.0:mismatch_min=13.0:mismatch_std=4.949747468305833:mismatch_sum=33.0:name=N615084:qcovhsp_avg=100.0:qcovhsp_max=100.0:qcovhsp_min=100.0:qcovhsp_std=0.0:qcovhsp_sum=200.0:qend_avg=128.0:qend_max=154.0:qend_min=102.0:qend_std=36.76955262170047:qend_sum=256.0:qstart_avg=1.0:qstart_max=1.0:qstart_min=1.0:qstart_std=0.0:qstart_sum=2.0:ref_name_counter=RS_GCF_014196295.1_protein.faa_NZ_JACIDK010000002.1_48@PF00015_full_PFAM.532.703--2:scovhsp_avg=74.6:scovhsp_max=90.1:scovhsp_min=59.1:scovhsp_std=21.92031021678297:scovhsp_sum=149.2:send_avg=158.0:send_max=158.0:send_min=158.0:send_std=0.0:send_sum=316.0:sstart_avg=31.5:sstart_max=58.0:sstart_min=5.0:sstart_std=37.476659402887016:sstart_sum=63.0])0.841:0.00488344[&&NHX:Sample_counter=rhizpot1--2||rhizpot3--8:Type_counter=capture--10:besthit_avg=86.11250000000001:besthit_max=89.2:besthit_min=79.4:besthit_std=2.871255325264045:besthit_sum=688.9000000000001:bitscore_avg=189.75:bitscore_max=225.0:bitscore_min=137.0:bitscore_std=35.54775460057719:bitscore_sum=1518.0:capture_class_counter=c__Alphaproteobacteria--10:capture_domain_counter=d__Bacteria--10:capture_family_counter=f__Caulobacteraceae--8||f__Xanthobacteraceae--2:capture_genus_counter=g__Bradyrhizobium--2||g__Phenylobacterium--8:capture_order_counter=o__Caulobacterales--8||o__Rhizobiales--2:capture_phylum_counter=p__Proteobacteria--10:capture_species_counter=s__Bradyrhizobium nitroreducens--1||s__Bradyrhizobium sp000282615--1||s__Phenylobacterium sp001557235--8:evalue_avg=2.405625000000001e-43:evalue_max=1.85e-42:evalue_min=5.91e-76:evalue_std=6.508332811261487e-43:evalue_sum=1.9245000000000008e-42:gapopen_avg=0.125:gapopen_max=1.0:gapopen_min=0.0:gapopen_std=0.3535533905932738:gapopen_sum=1.0:gtdb_class_counter=:gtdb_domain_counter=:gtdb_family_counter=:gtdb_genus_counter=:gtdb_order_counter=:gtdb_phylum_counter=:gtdb_species_counter=:heptad_counter=MCP-36H--10:lbd_counter=:length_avg=132.625:length_max=154.0:length_min=95.0:length_std=23.157457916249296:length_sum=1061.0:mismatch_avg=18.375:mismatch_max=28.0:mismatch_min=12.0:mismatch_std=5.31675249968034:mismatch_sum=147.0:name=N615085:qcovhsp_avg=99.45:qcovhsp_max=100.0:qcovhsp_min=97.8:qcovhsp_std=0.858570240075242:qcovhsp_sum=795.6:qend_avg=133.0:qend_max=154.0:qend_min=95.0:qend_std=23.157843472260417:qend_sum=1064.0:qstart_avg=1.375:qstart_max=3.0:qstart_min=1.0:qstart_std=0.7440238091428449:qstart_sum=11.0:ref_name_counter=RS_GCF_014196295.1_protein.faa_NZ_JACIDK010000002.1_48@PF00015_full_PFAM.532.703--8:scovhsp_avg=77.5:scovhsp_max=90.1:scovhsp_min=55.6:scovhsp_std=13.65231534523409:scovhsp_sum=620.0:send_avg=153.75:send_max=158.0:send_min=140.0:send_std=7.887603293414656:send_sum=1230.0:sstart_avg=22.25:sstart_max=64.0:sstart_min=5.0:sstart_std=25.32502996754679:sstart_sum=178.0],(c8264008-708b-49dd-96f8-3148bf5b74e2_3@MCPsignal.114.212:0.0531463[&&NHX:Sample=rhizpot3:Type=capture:besthit=88.5:bitscore=147.0:capture_class=c__Alphaproteobacteria:capture_domain=d__Bacteria:capture_family=f__Xanthobacteraceae:capture_genus=g__Bradyrhizobium:capture_order=o__Rhizobiales:capture_phylum=p__Proteobacteria:capture_species=s__Bradyrhizobium sp000282615:evalue=6.03e-46:gapopen=0.0:heptad=MCP-36H:length=96.0:mismatch=11.0:qcovhsp=98.0:qend=98.0:qstart=3.0:ref_name=GB_GCA_013822795.1_protein.faa_PNLB01000015.1_18@PF00015_full_PFAM.389.568:scovhsp=53.6:send=108.0:sstart=13.0],(RS_GCF_001429025.1_protein.faa_NZ_LMHT01000031.1_91@PF00015_full_PFAM.3.164:0.0397687[&&NHX:Type=GTDB:gtdb_class=c__Alphaproteobacteria:gtdb_domain=d__Bacteria:gtdb_family=f__Caulobacteraceae:gtdb_genus=g__Phenylobacterium:gtdb_order=o__Caulobacterales:gtdb_phylum=p__Proteobacteria:gtdb_species=s__Phenylobacterium sp001429025:heptad=MCP-36H:species=d__Bacteria_p__Proteobacteria_c__Alphaproteobacteria_o__Caulobacterales_f__Caulobacteraceae_g__Phenylobacterium_s__Phenylobacterium sp001429025],((732fd9a1-6ed6-4ce8-95c2-1b85648be801_5@MCPsignal.257.399:0.0106848[&&NHX:Sample=rhizpot1:Type=capture:besthit=86.6:bitscore=204.0:capture_class=c__Alphaproteobacteria:capture_domain=d__Bacteria:capture_family=f__Caulobacteraceae:capture_genus=g__Phenylobacterium:capture_order=o__Caulobacterales:capture_phylum=p__Proteobacteria:capture_species=s__Phenylobacterium sp001557235:evalue=6.93e-68:gapopen=0.0:heptad=MCP-36H:length=142.0:mismatch=19.0:qcovhsp=100.0:qend=142.0:qstart=1.0:ref_name=GB_GCA_018240795.1_protein.faa_JAFEFA010000086.1_3@PF00015_full_PFAM.385.560:scovhsp=81.1:send=148.0:sstart=7.0],2ae2a7fd-f676-41af-a777-e432b2c508b2_1@MCPsignal.221.368:5e-09[&&NHX:Sample=rhizpot1:Type=capture:besthit=85.0:bitscore=209.0:capture_class=c__Alphaproteobacteria:capture_domain=d__Bacteria:capture_family=f__Caulobacteraceae:capture_genus=g__Phenylobacterium:capture_order=o__Caulobacterales:capture_phylum=p__Proteobacteria:capture_species=s__Phenylobacterium sp001557235:evalue=8.89e-70:gapopen=0.0:heptad=MCP-36H:length=147.0:mismatch=22.0:qcovhsp=100.0:qend=147.0:qstart=1.0:ref_name=GB_GCA_018240795.1_protein.faa_JAFEFA010000086.1_3@PF00015_full_PFAM.385.560:scovhsp=84.0:send=153.0:sstart=7.0])0.988:0.0632551[&&NHX:Sample_counter=rhizpot1--2:Type_counter=capture--2:besthit_avg=85.8:besthit_max=86.6:besthit_min=85.0:besthit_std=1.131370849898472:besthit_sum=171.6:bitscore_avg=206.5:bitscore_max=209.0:bitscore_min=204.0:bitscore_std=3.5355339059327378:bitscore_sum=413.0:capture_class_counter=c__Alphaproteobacteria--2:capture_domain_counter=d__Bacteria--2:capture_family_counter=f__Caulobacteraceae--2:capture_genus_counter=g__Phenylobacterium--2:capture_order_counter=o__Caulobacterales--2:capture_phylum_counter=p__Proteobacteria--2:capture_species_counter=s__Phenylobacterium sp001557235--2:evalue_avg=3.50945e-68:evalue_max=6.93e-68:evalue_min=8.89e-70:evalue_std=4.83738820077529e-68:evalue_sum=7.0189e-68:gapopen_avg=0.0:gapopen_max=0.0:gapopen_min=0.0:gapopen_std=0.0:gapopen_sum=0.0:gtdb_class_counter=:gtdb_domain_counter=:gtdb_family_counter=:gtdb_genus_counter=:gtdb_order_counter=:gtdb_phylum_counter=:gtdb_species_counter=:heptad_counter=MCP-36H--2:lbd_counter=:length_avg=144.5:length_max=147.0:length_min=142.0:length_std=3.5355339059327378:length_sum=289.0:mismatch_avg=20.5:mismatch_max=22.0:mismatch_min=19.0:mismatch_std=2.1213203435596424:mismatch_sum=41.0:name=N615090:qcovhsp_avg=100.0:qcovhsp_max=100.0:qcovhsp_min=100.0:qcovhsp_std=0.0:qcovhsp_sum=200.0:qend_avg=144.5:qend_max=147.0:qend_min=142.0:qend_std=3.5355339059327378:qend_sum=289.0:qstart_avg=1.0:qstart_max=1.0:qstart_min=1.0:qstart_std=0.0:qstart_sum=2.0:ref_name_counter=GB_GCA_018240795.1_protein.faa_JAFEFA010000086.1_3@PF00015_full_PFAM.385.560--2:scovhsp_avg=82.55:scovhsp_max=84.0:scovhsp_min=81.1:scovhsp_std=2.0506096654409918:scovhsp_sum=165.1:send_avg=150.5:send_max=153.0:send_min=148.0:send_std=3.5355339059327378:send_sum=301.0:sstart_avg=7.0:sstart_max=7.0:sstart_min=7.0:sstart_std=0.0:sstart_sum=14.0],((GB_GCA_018240795.1_protein.faa_JAFEFA010000159.1_3@PF00015_full_PFAM.371.546:0.0130124[&&NHX:Type=GTDB:gtdb_class=c__Alphaproteobacteria:gtdb_domain=d__Bacteria:gtdb_family=f__Caulobacteraceae:gtdb_genus=g__Phenylobacterium:gtdb_order=o__Caulobacterales:gtdb_phylum=p__Proteobacteria:gtdb_species=s__Phenylobacterium sp018240795:heptad=MCP-36H:species=d__Bacteria_p__Proteobacteria_c__Alphaproteobacteria_o__Caulobacterales_f__Caulobacteraceae_g__Phenylobacterium_s__Phenylobacterium sp018240795],(RS_GCF_014196295.1_protein.faa_NZ_JACIDK010000002.1_46@PF00015_full_PFAM.381.560:6e-09[&&NHX:Type=GTDB:gtdb_class=c__Alphaproteobacteria:gtdb_domain=d__Bacteria:gtdb_family=f__Caulobacteraceae:gtdb_genus=g__Phenylobacterium:gtdb_order=o__Caulobacterales:gtdb_phylum=p__Proteobacteria:gtdb_species=s__Phenylobacterium haematophilum:heptad=MCP-36H:species=d__Bacteria_p__Proteobacteria_c__Alphaproteobacteria_o__Caulobacterales_f__Caulobacteraceae_g__Phenylobacterium_s__Phenylobacterium haematophilum],RS_GCF_001425305.1_protein.faa_NZ_LMEE01000001.1_1333@PF00015_full_PFAM.380.560:0.025886[&&NHX:Type=GTDB:gtdb_class=c__Alphaproteobacteria:gtdb_domain=d__Bacteria:gtdb_family=f__Caulobacteraceae:gtdb_genus=g__Phenylobacterium:gtdb_order=o__Caulobacterales:gtdb_phylum=p__Proteobacteria:gtdb_species=s__Phenylobacterium sp001425305:heptad=MCP-36H:species=d__Bacteria_p__Proteobacteria_c__Alphaproteobacteria_o__Caulobacterales_f__Caulobacteraceae_g__Phenylobacterium_s__Phenylobacterium sp001425305])0.948:0.0142014[&&NHX:Sample_counter=:Type_counter=GTDB--2:capture_class_counter=:capture_domain_counter=:capture_family_counter=:capture_genus_counter=:capture_order_counter=:capture_phylum_counter=:capture_species_counter=:evoltype=D:gtdb_class_counter=c__Alphaproteobacteria--2:gtdb_domain_counter=d__Bacteria--2:gtdb_family_counter=f__Caulobacteraceae--2:gtdb_genus_counter=g__Phenylobacterium--2:gtdb_order_counter=o__Caulobacterales--2:gtdb_phylum_counter=p__Proteobacteria--2:gtdb_species_counter=s__Phenylobacterium haematophilum--1||s__Phenylobacterium sp001425305--1:heptad_counter=MCP-36H--2:lbd_counter=:lca=d__Bacteria:lca_tree=g__Phenylobacterium:name=N615094:ref_name_counter=])0.023:0.00684992[&&NHX:Sample_counter=:Type_counter=GTDB--3:capture_class_counter=:capture_domain_counter=:capture_family_counter=:capture_genus_counter=:capture_order_counter=:capture_phylum_counter=:capture_species_counter=:evoltype=D:gtdb_class_counter=c__Alphaproteobacteria--3:gtdb_domain_counter=d__Bacteria--3:gtdb_family_counter=f__Caulobacteraceae--3:gtdb_genus_counter=g__Phenylobacterium--3:gtdb_order_counter=o__Caulobacterales--3:gtdb_phylum_counter=p__Proteobacteria--3:gtdb_species_counter=s__Phenylobacterium haematophilum--1||s__Phenylobacterium sp001425305--1||s__Phenylobacterium sp018240795--1:heptad_counter=MCP-36H--3:lbd_counter=:lca=d__Bacteria:lca_tree=g__Phenylobacterium:name=N615095:ref_name_counter=],GB_GCA_013822795.1_protein.faa_PNLB01000015.1_18@PF00015_full_PFAM.389.568:5e-09[&&NHX:Type=GTDB:gtdb_class=c__Alphaproteobacteria:gtdb_domain=d__Bacteria:gtdb_family=f__Caulobacteraceae:gtdb_genus=g__Phenylobacterium:gtdb_order=o__Caulobacterales:gtdb_phylum=p__Proteobacteria:gtdb_species=s__Phenylobacterium sp013822795:heptad=MCP-36H:species=d__Bacteria_p__Proteobacteria_c__Alphaproteobacteria_o__Caulobacterales_f__Caulobacteraceae_g__Phenylobacterium_s__Phenylobacterium sp013822795])0.915:0.0265108[&&NHX:Sample_counter=:Type_counter=GTDB--4:capture_class_counter=:capture_domain_counter=:capture_family_counter=:capture_genus_counter=:capture_order_counter=:capture_phylum_counter=:capture_species_counter=:evoltype=D:gtdb_class_counter=c__Alphaproteobacteria--4:gtdb_domain_counter=d__Bacteria--4:gtdb_family_counter=f__Caulobacteraceae--4:gtdb_genus_counter=g__Phenylobacterium--4:gtdb_order_counter=o__Caulobacterales--4:gtdb_phylum_counter=p__Proteobacteria--4:gtdb_species_counter=s__Phenylobacterium haematophilum--1||s__Phenylobacterium sp001425305--1||s__Phenylobacterium sp013822795--1||s__Phenylobacterium sp018240795--1:heptad_counter=MCP-36H--4:lbd_counter=:lca=d__Bacteria:lca_tree=g__Phenylobacterium:name=N615097:ref_name_counter=])0.935:0.0327579[&&NHX:Sample_counter=rhizpot1--2:Type_counter=GTDB--4||capture--2:besthit_avg=85.8:besthit_max=86.6:besthit_min=85.0:besthit_std=1.131370849898472:besthit_sum=171.6:bitscore_avg=206.5:bitscore_max=209.0:bitscore_min=204.0:bitscore_std=3.5355339059327378:bitscore_sum=413.0:capture_class_counter=c__Alphaproteobacteria--2:capture_domain_counter=d__Bacteria--2:capture_family_counter=f__Caulobacteraceae--2:capture_genus_counter=g__Phenylobacterium--2:capture_order_counter=o__Caulobacterales--2:capture_phylum_counter=p__Proteobacteria--2:capture_species_counter=s__Phenylobacterium sp001557235--2:evalue_avg=3.50945e-68:evalue_max=6.93e-68:evalue_min=8.89e-70:evalue_std=4.83738820077529e-68:evalue_sum=7.0189e-68:gapopen_avg=0.0:gapopen_max=0.0:gapopen_min=0.0:gapopen_std=0.0:gapopen_sum=0.0:gtdb_class_counter=c__Alphaproteobacteria--4:gtdb_domain_counter=d__Bacteria--4:gtdb_family_counter=f__Caulobacteraceae--4:gtdb_genus_counter=g__Phenylobacterium--4:gtdb_order_counter=o__Caulobacterales--4:gtdb_phylum_counter=p__Proteobacteria--4:gtdb_species_counter=s__Phenylobacterium haematophilum--1||s__Phenylobacterium sp001425305--1||s__Phenylobacterium sp013822795--1||s__Phenylobacterium sp018240795--1:heptad_counter=MCP-36H--6:lbd_counter=:lca_tree=g__Phenylobacterium:length_avg=144.5:length_max=147.0:length_min=142.0:length_std=3.5355339059327378:length_sum=289.0:mismatch_avg=20.5:mismatch_max=22.0:mismatch_min=19.0:mismatch_std=2.1213203435596424:mismatch_sum=41.0:name=N615098:qcovhsp_avg=100.0:qcovhsp_max=100.0:qcovhsp_min=100.0:qcovhsp_std=0.0:qcovhsp_sum=200.0:qend_avg=144.5:qend_max=147.0:qend_min=142.0:qend_std=3.5355339059327378:qend_sum=289.0:qstart_avg=1.0:qstart_max=1.0:qstart_min=1.0:qstart_std=0.0:qstart_sum=2.0:ref_name_counter=GB_GCA_018240795.1_protein.faa_JAFEFA010000086.1_3@PF00015_full_PFAM.385.560--2:scovhsp_avg=82.55:scovhsp_max=84.0:scovhsp_min=81.1:scovhsp_std=2.0506096654409918:scovhsp_sum=165.1:send_avg=150.5:send_max=153.0:send_min=148.0:send_std=3.5355339059327378:send_sum=301.0:sstart_avg=7.0:sstart_max=7.0:sstart_min=7.0:sstart_std=0.0:sstart_sum=14.0])0.217:0.00529927[&&NHX:Sample_counter=rhizpot1--2:Type_counter=GTDB--5||capture--2:besthit_avg=85.8:besthit_max=86.6:besthit_min=85.0:besthit_std=1.131370849898472:besthit_sum=171.6:bitscore_avg=206.5:bitscore_max=209.0:bitscore_min=204.0:bitscore_std=3.5355339059327378:bitscore_sum=413.0:capture_class_counter=c__Alphaproteobacteria--2:capture_domain_counter=d__Bacteria--2:capture_family_counter=f__Caulobacteraceae--2:capture_genus_counter=g__Phenylobacterium--2:capture_order_counter=o__Caulobacterales--2:capture_phylum_counter=p__Proteobacteria--2:capture_species_counter=s__Phenylobacterium sp001557235--2:evalue_avg=3.50945e-68:evalue_max=6.93e-68:evalue_min=8.89e-70:evalue_std=4.83738820077529e-68:evalue_sum=7.0189e-68:gapopen_avg=0.0:gapopen_max=0.0:gapopen_min=0.0:gapopen_std=0.0:gapopen_sum=0.0:gtdb_class_counter=c__Alphaproteobacteria--5:gtdb_domain_counter=d__Bacteria--5:gtdb_family_counter=f__Caulobacteraceae--5:gtdb_genus_counter=g__Phenylobacterium--5:gtdb_order_counter=o__Caulobacterales--5:gtdb_phylum_counter=p__Proteobacteria--5:gtdb_species_counter=s__Phenylobacterium haematophilum--1||s__Phenylobacterium sp001425305--1||s__Phenylobacterium sp001429025--1||s__Phenylobacterium sp013822795--1||s__Phenylobacterium sp018240795--1:heptad_counter=MCP-36H--7:lbd_counter=:lca_tree=g__Phenylobacterium:length_avg=144.5:length_max=147.0:length_min=142.0:length_std=3.5355339059327378:length_sum=289.0:mismatch_avg=20.5:mismatch_max=22.0:mismatch_min=19.0:mismatch_std=2.1213203435596424:mismatch_sum=41.0:name=N615099:qcovhsp_avg=100.0:qcovhsp_max=100.0:qcovhsp_min=100.0:qcovhsp_std=0.0:qcovhsp_sum=200.0:qend_avg=144.5:qend_max=147.0:qend_min=142.0:qend_std=3.5355339059327378:qend_sum=289.0:qstart_avg=1.0:qstart_max=1.0:qstart_min=1.0:qstart_std=0.0:qstart_sum=2.0:ref_name_counter=GB_GCA_018240795.1_protein.faa_JAFEFA010000086.1_3@PF00015_full_PFAM.385.560--2:scovhsp_avg=82.55:scovhsp_max=84.0:scovhsp_min=81.1:scovhsp_std=2.0506096654409918:scovhsp_sum=165.1:send_avg=150.5:send_max=153.0:send_min=148.0:send_std=3.5355339059327378:send_sum=301.0:sstart_avg=7.0:sstart_max=7.0:sstart_min=7.0:sstart_std=0.0:sstart_sum=14.0])0.729:0.00646978[&&NHX:Sample_counter=rhizpot1--2||rhizpot3--1:Type_counter=GTDB--5||capture--3:besthit_avg=86.7:besthit_max=88.5:besthit_min=85.0:besthit_std=1.7521415467935233:besthit_sum=260.1:bitscore_avg=186.66666666666666:bitscore_max=209.0:bitscore_min=147.0:bitscore_std=34.44318994131254:bitscore_sum=560.0:capture_class_counter=c__Alphaproteobacteria--3:capture_domain_counter=d__Bacteria--3:capture_family_counter=f__Caulobacteraceae--2||f__Xanthobacteraceae--1:capture_genus_counter=g__Bradyrhizobium--1||g__Phenylobacterium--2:capture_order_counter=o__Caulobacterales--2||o__Rhizobiales--1:capture_phylum_counter=p__Proteobacteria--3:capture_species_counter=s__Bradyrhizobium sp000282615--1||s__Phenylobacterium sp001557235--2:evalue_avg=2.01e-46:evalue_max=6.03e-46:evalue_min=8.89e-70:evalue_std=3.481422123213443e-46:evalue_sum=6.03e-46:gapopen_avg=0.0:gapopen_max=0.0:gapopen_min=0.0:gapopen_std=0.0:gapopen_sum=0.0:gtdb_class_counter=c__Alphaproteobacteria--5:gtdb_domain_counter=d__Bacteria--5:gtdb_family_counter=f__Caulobacteraceae--5:gtdb_genus_counter=g__Phenylobacterium--5:gtdb_order_counter=o__Caulobacterales--5:gtdb_phylum_counter=p__Proteobacteria--5:gtdb_species_counter=s__Phenylobacterium haematophilum--1||s__Phenylobacterium sp001425305--1||s__Phenylobacterium sp001429025--1||s__Phenylobacterium sp013822795--1||s__Phenylobacterium sp018240795--1:heptad_counter=MCP-36H--8:lbd_counter=:lca_tree=g__Phenylobacterium:length_avg=128.33333333333334:length_max=147.0:length_min=96.0:length_std=28.112867753634337:length_sum=385.0:mismatch_avg=17.333333333333332:mismatch_max=22.0:mismatch_min=11.0:mismatch_std=5.686240703077327:mismatch_sum=52.0:name=N615100:qcovhsp_avg=99.33333333333333:qcovhsp_max=100.0:qcovhsp_min=98.0:qcovhsp_std=1.1547005383792517:qcovhsp_sum=298.0:qend_avg=129.0:qend_max=147.0:qend_min=98.0:qend_std=26.962937525425527:qend_sum=387.0:qstart_avg=1.6666666666666667:qstart_max=3.0:qstart_min=1.0:qstart_std=1.1547005383792517:qstart_sum=5.0:ref_name_counter=GB_GCA_013822795.1_protein.faa_PNLB01000015.1_18@PF00015_full_PFAM.389.568--1||GB_GCA_018240795.1_protein.faa_JAFEFA010000086.1_3@PF00015_full_PFAM.385.560--2:scovhsp_avg=72.89999999999999:scovhsp_max=84.0:scovhsp_min=53.6:scovhsp_std=16.777067681808997:scovhsp_sum=218.7:send_avg=136.33333333333334:send_max=153.0:send_min=108.0:send_std=24.664414311581236:send_sum=409.0:sstart_avg=9.0:sstart_max=13.0:sstart_min=7.0:sstart_std=3.4641016151377544:sstart_sum=27.0])0:5e-09[&&NHX:Sample_counter=rhizpot1--4||rhizpot3--9:Type_counter=GTDB--5||capture--13:besthit_avg=86.27272727272727:besthit_max=89.2:besthit_min=79.4:besthit_std=2.5416887728795228:besthit_sum=949.0:bitscore_avg=188.9090909090909:bitscore_max=225.0:bitscore_min=137.0:bitscore_std=33.52448223449408:bitscore_sum=2078.0:capture_class_counter=c__Alphaproteobacteria--13:capture_domain_counter=d__Bacteria--13:capture_family_counter=f__Caulobacteraceae--10||f__Xanthobacteraceae--3:capture_genus_counter=g__Bradyrhizobium--3||g__Phenylobacterium--10:capture_order_counter=o__Caulobacterales--10||o__Rhizobiales--3:capture_phylum_counter=p__Proteobacteria--13:capture_species_counter=s__Bradyrhizobium nitroreducens--1||s__Bradyrhizobium sp000282615--2||s__Phenylobacterium sp001557235--10:evalue_avg=1.750093636363637e-43:evalue_max=1.85e-42:evalue_min=5.91e-76:evalue_std=5.5598017614340755e-43:evalue_sum=1.9251030000000007e-42:gapopen_avg=0.09090909090909091:gapopen_max=1.0:gapopen_min=0.0:gapopen_std=0.3015113445777636:gapopen_sum=1.0:gtdb_class_counter=c__Alphaproteobacteria--5:gtdb_domain_counter=d__Bacteria--5:gtdb_family_counter=f__Caulobacteraceae--5:gtdb_genus_counter=g__Phenylobacterium--5:gtdb_order_counter=o__Caulobacterales--5:gtdb_phylum_counter=p__Proteobacteria--5:gtdb_species_counter=s__Phenylobacterium haematophilum--1||s__Phenylobacterium sp001425305--1||s__Phenylobacterium sp001429025--1||s__Phenylobacterium sp013822795--1||s__Phenylobacterium sp018240795--1:heptad_counter=MCP-36H--18:lbd_counter=:lca_tree=g__Phenylobacterium:length_avg=131.45454545454547:length_max=154.0:length_min=95.0:length_std=23.1834580525151:length_sum=1446.0:mismatch_avg=18.09090909090909:mismatch_max=28.0:mismatch_min=11.0:mismatch_std=5.146932007605025:mismatch_sum=199.0:name=N615101:qcovhsp_avg=99.41818181818181:qcovhsp_max=100.0:qcovhsp_min=97.8:qcovhsp_std=0.8863613053582408:qcovhsp_sum=1093.6:qend_avg=131.9090909090909:qend_max=154.0:qend_min=95.0:qend_std=22.89739961416818:qend_sum=1451.0:qstart_avg=1.4545454545454546:qstart_max=3.0:qstart_min=1.0:qstart_std=0.8201995322647243:qstart_sum=16.0:ref_name_counter=GB_GCA_013822795.1_protein.faa_PNLB01000015.1_18@PF00015_full_PFAM.389.568--1||GB_GCA_018240795.1_protein.faa_JAFEFA010000086.1_3@PF00015_full_PFAM.385.560--2||RS_GCF_014196295.1_protein.faa_NZ_JACIDK010000002.1_48@PF00015_full_PFAM.532.703--8:scovhsp_avg=76.24545454545455:scovhsp_max=90.1:scovhsp_min=53.6:scovhsp_std=13.834042333053892:scovhsp_sum=838.7:send_avg=149.0:send_max=158.0:send_min=108.0:send_std=15.211837495845135:send_sum=1639.0:sstart_avg=18.636363636363637:sstart_max=64.0:sstart_min=5.0:sstart_std=22.12813922259496:sstart_sum=205.0],ed94828c-342a-437a-ad4c-ef33b0f70504_2@MCPsignal.453.607:5e-09[&&NHX:Sample=rhizpot3:Type=capture:besthit=87.7:bitscore=226.0:capture_class=c__Alphaproteobacteria:capture_domain=d__Bacteria:capture_family=f__Caulobacteraceae:capture_genus=g__Phenylobacterium:capture_order=o__Caulobacterales:capture_phylum=p__Proteobacteria:capture_species=s__Phenylobacterium sp001557235:evalue=2.93e-76:gapopen=0.0:heptad=MCP-36H:length=154.0:mismatch=19.0:qcovhsp=100.0:qend=154.0:qstart=1.0:ref_name=RS_GCF_014196295.1_protein.faa_NZ_JACIDK010000002.1_48@PF00015_full_PFAM.532.703:scovhsp=90.1:send=158.0:sstart=5.0])0.864:0.015056[&&NHX:Sample_counter=rhizpot1--4||rhizpot3--10:Type_counter=GTDB--5||capture--14:besthit_avg=86.39166666666667:besthit_max=89.2:besthit_min=79.4:besthit_std=2.4581805294061523:besthit_sum=1036.7:bitscore_avg=192.0:bitscore_max=226.0:bitscore_min=137.0:bitscore_std=33.7099931231621:bitscore_sum=2304.0:capture_class_counter=c__Alphaproteobacteria--14:capture_domain_counter=d__Bacteria--14:capture_family_counter=f__Caulobacteraceae--11||f__Xanthobacteraceae--3:capture_genus_counter=g__Bradyrhizobium--3||g__Phenylobacterium--11:capture_order_counter=o__Caulobacterales--11||o__Rhizobiales--3:capture_phylum_counter=p__Proteobacteria--14:capture_species_counter=s__Bradyrhizobium nitroreducens--1||s__Bradyrhizobium sp000282615--2||s__Phenylobacterium sp001557235--11:evalue_avg=1.6042525000000006e-43:evalue_max=1.85e-42:evalue_min=2.93e-76:evalue_std=5.325082571752676e-43:evalue_sum=1.9251030000000007e-42:gapopen_avg=0.08333333333333333:gapopen_max=1.0:gapopen_min=0.0:gapopen_std=0.28867513459481287:gapopen_sum=1.0:gtdb_class_counter=c__Alphaproteobacteria--5:gtdb_domain_counter=d__Bacteria--5:gtdb_family_counter=f__Caulobacteraceae--5:gtdb_genus_counter=g__Phenylobacterium--5:gtdb_order_counter=o__Caulobacterales--5:gtdb_phylum_counter=p__Proteobacteria--5:gtdb_species_counter=s__Phenylobacterium haematophilum--1||s__Phenylobacterium sp001425305--1||s__Phenylobacterium sp001429025--1||s__Phenylobacterium sp013822795--1||s__Phenylobacterium sp018240795--1:heptad_counter=MCP-36H--19:lbd_counter=:lca_tree=g__Phenylobacterium:length_avg=133.33333333333334:length_max=154.0:length_min=95.0:length_std=23.042779714472317:length_sum=1600.0:mismatch_avg=18.166666666666668:mismatch_max=28.0:mismatch_min=11.0:mismatch_std=4.9144191062133835:mismatch_sum=218.0:name=N615103:qcovhsp_avg=99.46666666666665:qcovhsp_max=100.0:qcovhsp_min=97.8:qcovhsp_std=0.8616404368553297:qcovhsp_sum=1193.6:qend_avg=133.75:qend_max=154.0:qend_min=95.0:qend_std=22.744130111865225:qend_sum=1605.0:qstart_avg=1.4166666666666667:qstart_max=3.0:qstart_min=1.0:qstart_std=0.7929614610987591:qstart_sum=17.0:ref_name_counter=GB_GCA_013822795.1_protein.faa_PNLB01000015.1_18@PF00015_full_PFAM.389.568--1||GB_GCA_018240795.1_protein.faa_JAFEFA010000086.1_3@PF00015_full_PFAM.385.560--2||RS_GCF_014196295.1_protein.faa_NZ_JACIDK010000002.1_48@PF00015_full_PFAM.532.703--9:scovhsp_avg=77.39999999999999:scovhsp_max=90.1:scovhsp_min=53.6:scovhsp_std=13.783257300731991:scovhsp_sum=928.8:send_avg=149.75:send_max=158.0:send_min=108.0:send_std=14.734776427338026:send_sum=1797.0:sstart_avg=17.5:sstart_max=64.0:sstart_min=5.0:sstart_std=21.462440766053696:sstart_sum=210.0])0:5e-09[&&NHX:Sample_counter=rhizpot1--6||rhizpot2--1||rhizpot3--16||rhiztom2--1:Type_counter=GTDB--5||capture--24:besthit_avg=84.35714285714288:besthit_max=89.2:besthit_min=66.4:besthit_std=6.078298634133919:besthit_sum=1181.0000000000002:bitscore_avg=182.78571428571428:bitscore_max=226.0:bitscore_min=106.0:bitscore_std=39.76503793231237:bitscore_sum=2559.0:capture_class_counter=c__Alphaproteobacteria--17||c__Bacilli--1||c__Desulfobacteria--1||c__Desulfobulbia--3||c__Gammaproteobacteria--1||c__Holophagae--1:capture_domain_counter=d__Bacteria--24:capture_family_counter=f__Burkholderiaceae--1||f__Caulobacteraceae--13||f__Desulfocapsaceae--2||f__Desulfurivibrionaceae--1||f__Holophagaceae--1||f__Paenibacillaceae--1||f__Rhizobiaceae--1||f__UBA5852--1||f__Xanthobacteraceae--3:capture_genus_counter=g__Acidovorax--1||g__Bradyrhizobium--3||g__Geothrix--1||g__JABZFP01--1||g__Paenibacillus--1||g__Palsa-881--2||g__Pararhizobium--1||g__Phenylobacterium--11||g__UBA2270--2||g__UBA5123--1:capture_order_counter=o__Burkholderiales--1||o__Caulobacterales--13||o__Desulfobacterales--1||o__Desulfobulbales--3||o__Holophagales--1||o__Paenibacillales--1||o__Rhizobiales--4:capture_phylum_counter=p__Acidobacteriota--1||p__Desulfobacterota--4||p__Firmicutes--1||p__Proteobacteria--18:capture_species_counter=s__Acidovorax delafieldii_B--1||s__Bradyrhizobium nitroreducens--1||s__Bradyrhizobium sp000282615--2||s__Geothrix sp016721195--1||s__JABZFP01 sp014237395--1||s__Paenibacillus panacisoli--1||s__Palsa-881 sp018241335--2||s__Pararhizobium sp000745575--1||s__Phenylobacterium sp001557235--11||s__UBA2270 sp019163335--2||s__UBA5123 sp002415465--1:evalue_avg=6.200000000001375e-31:evalue_max=8.68e-30:evalue_min=2.93e-76:evalue_std=2.3198275797998038e-30:evalue_sum=8.680000000001926e-30:gapopen_avg=0.21428571428571427:gapopen_max=2.0:gapopen_min=0.0:gapopen_std=0.5789342235218394:gapopen_sum=3.0:gtdb_class_counter=c__Alphaproteobacteria--5:gtdb_domain_counter=d__Bacteria--5:gtdb_family_counter=f__Caulobacteraceae--5:gtdb_genus_counter=g__Phenylobacterium--5:gtdb_order_counter=o__Caulobacterales--5:gtdb_phylum_counter=p__Proteobacteria--5:gtdb_species_counter=s__Phenylobacterium haematophilum--1||s__Phenylobacterium sp001425305--1||s__Phenylobacterium sp001429025--1||s__Phenylobacterium sp013822795--1||s__Phenylobacterium sp018240795--1:heptad_counter=MCP-36H--29:lbd_counter=:lca_tree=g__Phenylobacterium:length_avg=130.0:length_max=154.0:length_min=95.0:length_std=22.857417580766608:length_sum=1820.0:mismatch_avg=19.214285714285715:mismatch_max=28.0:mismatch_min=11.0:mismatch_std=5.250327043712045:mismatch_sum=269.0:name=N615104:qcovhsp_avg=99.47142857142856:qcovhsp_max=100.0:qcovhsp_min=97.8:qcovhsp_std=0.8165863008973318:qcovhsp_sum=1392.6:qend_avg=130.07142857142858:qend_max=154.0:qend_min=95.0:qend_std=22.99988055391822:qend_sum=1821.0:qstart_avg=1.4285714285714286:qstart_max=3.0:qstart_min=1.0:qstart_std=0.7559289460184544:qstart_sum=20.0:ref_name_counter=GB_GCA_013822795.1_protein.faa_PNLB01000015.1_18@PF00015_full_PFAM.389.568--1||GB_GCA_018240795.1_protein.faa_JAFEFA010000086.1_3@PF00015_full_PFAM.385.560--2||RS_GCF_001429025.1_protein.faa_NZ_LMHT01000014.1_80@PF00015_full_PFAM.288.469--1||RS_GCF_014196295.1_protein.faa_NZ_JACIDK010000002.1_48@PF00015_full_PFAM.532.703--9||RS_GCF_900111275.1_protein.faa_NZ_FOGR01000004.1_611@PF00015_full_PFAM.367.526--1:scovhsp_avg=75.45:scovhsp_max=90.1:scovhsp_min=53.6:scovhsp_std=13.915168812376047:scovhsp_sum=1056.3:send_avg=150.0:send_max=158.0:send_min=108.0:send_std=13.683229488347012:send_sum=2100.0:sstart_avg=21.428571428571427:sstart_max=64.0:sstart_min=5.0:sstart_std=22.469515368140915:sstart_sum=300.0],(6cbc9576-88e7-44e2-8aaf-21a75d2a6d66_4@MCPsignal.103.190:5e-09[&&NHX:Sample=rhizpot3:Type=capture:capture_class=c__Alphaproteobacteria:capture_domain=d__Bacteria:capture_family=f__Caulobacteraceae:capture_genus=g__Phenylobacterium:capture_order=o__Caulobacterales:capture_phylum=p__Proteobacteria:capture_species=s__Phenylobacterium sp001557235:heptad=MCP-36H],64c27b3c-94c3-41a8-9d2c-4c738cde81e1_4@MCPsignal.607.700:0.0102287[&&NHX:Sample=rhizpot3:Type=capture:besthit=91.3:bitscore=147.0:capture_class=c__Alphaproteobacteria:capture_domain=d__Bacteria:capture_family=f__Caulobacteraceae:capture_genus=g__Phenylobacterium:capture_order=o__Caulobacterales:capture_phylum=p__Proteobacteria:capture_species=s__Phenylobacterium sp001557235:evalue=2.44e-46:gapopen=0.0:heptad=MCP-36H:length=92.0:mismatch=8.0:qcovhsp=98.9:qend=92.0:qstart=1.0:ref_name=GB_GCA_013822795.1_protein.faa_PNLB01000015.1_18@PF00015_full_PFAM.389.568:scovhsp=51.4:send=98.0:sstart=7.0])0:1.8e-08[&&NHX:Sample_counter=rhizpot3--2:Type_counter=capture--2:besthit_avg=91.3:besthit_max=91.3:besthit_min=91.3:besthit_std=0:besthit_sum=91.3:bitscore_avg=147.0:bitscore_max=147.0:bitscore_min=147.0:bitscore_std=0:bitscore_sum=147.0:capture_class_counter=c__Alphaproteobacteria--2:capture_domain_counter=d__Bacteria--2:capture_family_counter=f__Caulobacteraceae--2:capture_genus_counter=g__Phenylobacterium--2:capture_order_counter=o__Caulobacterales--2:capture_phylum_counter=p__Proteobacteria--2:capture_species_counter=s__Phenylobacterium sp001557235--2:evalue_avg=2.44e-46:evalue_max=2.44e-46:evalue_min=2.44e-46:evalue_std=0:evalue_sum=2.44e-46:gapopen_avg=0.0:gapopen_max=0.0:gapopen_min=0.0:gapopen_std=0:gapopen_sum=0.0:gtdb_class_counter=:gtdb_domain_counter=:gtdb_family_counter=:gtdb_genus_counter=:gtdb_order_counter=:gtdb_phylum_counter=:gtdb_species_counter=:heptad_counter=MCP-36H--2:lbd_counter=:length_avg=92.0:length_max=92.0:length_min=92.0:length_std=0:length_sum=92.0:mismatch_avg=8.0:mismatch_max=8.0:mismatch_min=8.0:mismatch_std=0:mismatch_sum=8.0:name=N615107:qcovhsp_avg=98.9:qcovhsp_max=98.9:qcovhsp_min=98.9:qcovhsp_std=0:qcovhsp_sum=98.9:qend_avg=92.0:qend_max=92.0:qend_min=92.0:qend_std=0:qend_sum=92.0:qstart_avg=1.0:qstart_max=1.0:qstart_min=1.0:qstart_std=0:qstart_sum=1.0:ref_name_counter=GB_GCA_013822795.1_protein.faa_PNLB01000015.1_18@PF00015_full_PFAM.389.568--1:scovhsp_avg=51.4:scovhsp_max=51.4:scovhsp_min=51.4:scovhsp_std=0:scovhsp_sum=51.4:send_avg=98.0:send_max=98.0:send_min=98.0:send_std=0:send_sum=98.0:sstart_avg=7.0:sstart_max=7.0:sstart_min=7.0:sstart_std=0:sstart_sum=7.0])0.754:0.00669063[&&NHX:Sample_counter=rhizpot1--6||rhizpot2--1||rhizpot3--18||rhiztom2--1:Type_counter=GTDB--5||capture--26:besthit_avg=84.82000000000001:besthit_max=91.3:besthit_min=66.4:besthit_std=6.125380454656322:besthit_sum=1272.3000000000002:bitscore_avg=180.4:bitscore_max=226.0:bitscore_min=106.0:bitscore_std=39.41682019500957:bitscore_sum=2706.0:capture_class_counter=c__Alphaproteobacteria--19||c__Bacilli--1||c__Desulfobacteria--1||c__Desulfobulbia--3||c__Gammaproteobacteria--1||c__Holophagae--1:capture_domain_counter=d__Bacteria--26:capture_family_counter=f__Burkholderiaceae--1||f__Caulobacteraceae--15||f__Desulfocapsaceae--2||f__Desulfurivibrionaceae--1||f__Holophagaceae--1||f__Paenibacillaceae--1||f__Rhizobiaceae--1||f__UBA5852--1||f__Xanthobacteraceae--3:capture_genus_counter=g__Acidovorax--1||g__Bradyrhizobium--3||g__Geothrix--1||g__JABZFP01--1||g__Paenibacillus--1||g__Palsa-881--2||g__Pararhizobium--1||g__Phenylobacterium--13||g__UBA2270--2||g__UBA5123--1:capture_order_counter=o__Burkholderiales--1||o__Caulobacterales--15||o__Desulfobacterales--1||o__Desulfobulbales--3||o__Holophagales--1||o__Paenibacillales--1||o__Rhizobiales--4:capture_phylum_counter=p__Acidobacteriota--1||p__Desulfobacterota--4||p__Firmicutes--1||p__Proteobacteria--20:capture_species_counter=s__Acidovorax delafieldii_B--1||s__Bradyrhizobium nitroreducens--1||s__Bradyrhizobium sp000282615--2||s__Geothrix sp016721195--1||s__JABZFP01 sp014237395--1||s__Paenibacillus panacisoli--1||s__Palsa-881 sp018241335--2||s__Pararhizobium sp000745575--1||s__Phenylobacterium sp001557235--13||s__UBA2270 sp019163335--2||s__UBA5123 sp002415465--1:evalue_avg=5.78666666666795e-31:evalue_max=8.68e-30:evalue_min=2.93e-76:evalue_std=2.241166363005323e-30:evalue_sum=8.680000000001926e-30:gapopen_avg=0.2:gapopen_max=2.0:gapopen_min=0.0:gapopen_std=0.5606119105813882:gapopen_sum=3.0:gtdb_class_counter=c__Alphaproteobacteria--5:gtdb_domain_counter=d__Bacteria--5:gtdb_family_counter=f__Caulobacteraceae--5:gtdb_genus_counter=g__Phenylobacterium--5:gtdb_order_counter=o__Caulobacterales--5:gtdb_phylum_counter=p__Proteobacteria--5:gtdb_species_counter=s__Phenylobacterium haematophilum--1||s__Phenylobacterium sp001425305--1||s__Phenylobacterium sp001429025--1||s__Phenylobacterium sp013822795--1||s__Phenylobacterium sp018240795--1:heptad_counter=MCP-36H--31:lbd_counter=:lca_tree=g__Phenylobacterium:length_avg=127.46666666666667:length_max=154.0:length_min=92.0:length_std=24.11243504521109:length_sum=1912.0:mismatch_avg=18.466666666666665:mismatch_max=28.0:mismatch_min=8.0:mismatch_std=5.829318346166418:mismatch_sum=277.0:name=N615108:qcovhsp_avg=99.43333333333334:qcovhsp_max=100.0:qcovhsp_min=97.8:qcovhsp_std=0.8005950168171054:qcovhsp_sum=1491.5:qend_avg=127.53333333333333:qend_max=154.0:qend_min=92.0:qend_std=24.245372656201745:qend_sum=1913.0:qstart_avg=1.4:qstart_max=3.0:qstart_min=1.0:qstart_std=0.7367883976130073:qstart_sum=21.0:ref_name_counter=GB_GCA_013822795.1_protein.faa_PNLB01000015.1_18@PF00015_full_PFAM.389.568--2||GB_GCA_018240795.1_protein.faa_JAFEFA010000086.1_3@PF00015_full_PFAM.385.560--2||RS_GCF_001429025.1_protein.faa_NZ_LMHT01000014.1_80@PF00015_full_PFAM.288.469--1||RS_GCF_014196295.1_protein.faa_NZ_JACIDK010000002.1_48@PF00015_full_PFAM.532.703--9||RS_GCF_900111275.1_protein.faa_NZ_FOGR01000004.1_611@PF00015_full_PFAM.367.526--1:scovhsp_avg=73.84666666666668:scovhsp_max=90.1:scovhsp_min=51.4:scovhsp_std=14.777051062212584:scovhsp_sum=1107.7000000000003:send_avg=146.53333333333333:send_max=158.0:send_min=98.0:send_std=18.818177635568475:send_sum=2198.0:sstart_avg=20.466666666666665:sstart_max=64.0:sstart_min=5.0:sstart_std=21.970326308346856:sstart_sum=307.0])0.988:0.0672238[&&NHX:Sample_counter=rhizpot1--6||rhizpot2--1||rhizpot3--19||rhiztom2--1:Type_counter=GTDB--5||capture--27:besthit_avg=84.71875:besthit_max=91.3:besthit_min=66.4:besthit_std=5.931522429640919:besthit_sum=1355.5:bitscore_avg=177.8125:bitscore_max=226.0:bitscore_min=106.0:bitscore_std=39.46174307689242:bitscore_sum=2845.0:capture_class_counter=c__Alphaproteobacteria--20||c__Bacilli--1||c__Desulfobacteria--1||c__Desulfobulbia--3||c__Gammaproteobacteria--1||c__Holophagae--1:capture_domain_counter=d__Bacteria--27:capture_family_counter=f__Burkholderiaceae--1||f__Caulobacteraceae--16||f__Desulfocapsaceae--2||f__Desulfurivibrionaceae--1||f__Holophagaceae--1||f__Paenibacillaceae--1||f__Rhizobiaceae--1||f__UBA5852--1||f__Xanthobacteraceae--3:capture_genus_counter=g__Acidovorax--1||g__Bradyrhizobium--3||g__Geothrix--1||g__JABZFP01--1||g__Paenibacillus--1||g__Palsa-881--3||g__Pararhizobium--1||g__Phenylobacterium--13||g__UBA2270--2||g__UBA5123--1:capture_order_counter=o__Burkholderiales--1||o__Caulobacterales--16||o__Desulfobacterales--1||o__Desulfobulbales--3||o__Holophagales--1||o__Paenibacillales--1||o__Rhizobiales--4:capture_phylum_counter=p__Acidobacteriota--1||p__Desulfobacterota--4||p__Firmicutes--1||p__Proteobacteria--21:capture_species_counter=s__Acidovorax delafieldii_B--1||s__Bradyrhizobium nitroreducens--1||s__Bradyrhizobium sp000282615--2||s__Geothrix sp016721195--1||s__JABZFP01 sp014237395--1||s__Paenibacillus panacisoli--1||s__Palsa-881 sp018241335--3||s__Pararhizobium sp000745575--1||s__Phenylobacterium sp001557235--13||s__UBA2270 sp019163335--2||s__UBA5123 sp002415465--1:evalue_avg=5.4250000000016125e-31:evalue_max=8.68e-30:evalue_min=2.93e-76:evalue_std=2.169999999999957e-30:evalue_sum=8.68000000000258e-30:gapopen_avg=0.1875:gapopen_max=2.0:gapopen_min=0.0:gapopen_std=0.5439056290693574:gapopen_sum=3.0:gtdb_class_counter=c__Alphaproteobacteria--5:gtdb_domain_counter=d__Bacteria--5:gtdb_family_counter=f__Caulobacteraceae--5:gtdb_genus_counter=g__Phenylobacterium--5:gtdb_order_counter=o__Caulobacterales--5:gtdb_phylum_counter=p__Proteobacteria--5:gtdb_species_counter=s__Phenylobacterium haematophilum--1||s__Phenylobacterium sp001425305--1||s__Phenylobacterium sp001429025--1||s__Phenylobacterium sp013822795--1||s__Phenylobacterium sp018240795--1:heptad_counter=MCP-36H--32:lbd_counter=:lca_tree=g__Phenylobacterium:length_avg=125.4375:length_max=154.0:length_min=92.0:length_std=24.66838394923078:length_sum=2007.0:mismatch_avg=18.3125:mismatch_max=28.0:mismatch_min=8.0:mismatch_std=5.66531846707079:mismatch_sum=293.0:name=N615109:qcovhsp_avg=99.275:qcovhsp_max=100.0:qcovhsp_min=96.9:qcovhsp_std=0.9996666110925841:qcovhsp_sum=1588.4:qend_avg=125.5:qend_max=154.0:qend_min=92.0:qend_std=24.795160818191924:qend_sum=2008.0:qstart_avg=1.375:qstart_max=3.0:qstart_min=1.0:qstart_std=0.7187952884282609:qstart_sum=22.0:ref_name_counter=GB_GCA_013822795.1_protein.faa_PNLB01000015.1_18@PF00015_full_PFAM.389.568--3||GB_GCA_018240795.1_protein.faa_JAFEFA010000086.1_3@PF00015_full_PFAM.385.560--2||RS_GCF_001429025.1_protein.faa_NZ_LMHT01000014.1_80@PF00015_full_PFAM.288.469--1||RS_GCF_014196295.1_protein.faa_NZ_JACIDK010000002.1_48@PF00015_full_PFAM.532.703--9||RS_GCF_900111275.1_protein.faa_NZ_FOGR01000004.1_611@PF00015_full_PFAM.367.526--1:scovhsp_avg=72.55000000000001:scovhsp_max=90.1:scovhsp_min=51.4:scovhsp_std=15.18898723856641:scovhsp_sum=1160.8000000000002:send_avg=143.6875:send_max=158.0:send_min=98.0:send_std=21.44984459928168:send_sum=2299.0:sstart_avg=19.625:sstart_max=64.0:sstart_min=5.0:sstart_std=21.490695661146013:sstart_sum=314.0],(((((b72bc741-b80c-423c-ae41-e02a1dd3e9dc_1@MCPsignal.24.144:5e-09[&&NHX:Sample=rhizpot2:Type=capture:besthit=95.8:bitscore=201.0:capture_class=c__Polyangia:capture_domain=d__Bacteria:capture_family=f__Polyangiaceae:capture_genus=g__SYFR01:capture_order=o__Polyangiales:capture_phylum=p__Myxococcota:capture_species=s__SYFR01 sp005800325:evalue=6.32e-67:gapopen=0.0:heptad=MCP-36H:length=120.0:mismatch=5.0:qcovhsp=100.0:qend=120.0:qstart=1.0:ref_name=GB_GCA_017991675.1_protein.faa_JAGOQB010000008.1_46@PF00015_full_PFAM.258.442:scovhsp=65.2:send=161.0:sstart=42.0],(856083e1-2348-4eda-81db-77de07f63c98_2@MCPsignal.171.325:6e-09[&&NHX:Sample=rhizpot3:Type=capture:besthit=93.5:bitscore=250.0:capture_class=c__Alphaproteobacteria:capture_domain=d__Bacteria:capture_family=f__Caulobacteraceae:capture_genus=g__Phenylobacterium:capture_order=o__Caulobacterales:capture_phylum=p__Proteobacteria:capture_species=s__Phenylobacterium sp001557235:evalue=1.16e-85:gapopen=0.0:heptad=MCP-36H:length=154.0:mismatch=10.0:qcovhsp=100.0:qend=154.0:qstart=1.0:ref_name=GB_GCA_017991675.1_protein.faa_JAGOQB010000008.1_46@PF00015_full_PFAM.258.442:scovhsp=83.7:send=161.0:sstart=8.0],((5b6aacc8-b626-4204-b117-e9d1f36d571c_2@MCPsignal.353.495:5e-09[&&NHX:Sample=rhizpot3:Type=capture:besthit=92.3:bitscore=223.0:capture_class=c__Gammaproteobacteria:capture_domain=d__Bacteria:capture_family=f__Rhodanobacteraceae:capture_genus=g__Mizugakiibacter:capture_order=o__Xanthomonadales:capture_phylum=p__Proteobacteria:capture_species=s__Mizugakiibacter sediminis:evalue=2.29e-75:gapopen=0.0:heptad=MCP-36H:length=142.0:mismatch=11.0:qcovhsp=100.0:qend=142.0:qstart=1.0:ref_name=GB_GCA_017991675.1_protein.faa_JAGOQB010000008.1_46@PF00015_full_PFAM.258.442:scovhsp=77.2:send=149.0:sstart=8.0],d901b086-318a-436f-ae5e-14618f452d3e_2@MCPsignal.282.436:0.00486601[&&NHX:Sample=rhizpot2:Type=capture:besthit=92.2:bitscore=246.0:capture_class=c__Polyangia:capture_domain=d__Bacteria:capture_family=f__Polyangiaceae:capture_genus=g__SYFR01:capture_order=o__Polyangiales:capture_phylum=p__Myxococcota:capture_species=s__SYFR01 sp005800325:evalue=5.47e-84:gapopen=0.0:heptad=MCP-36H:length=154.0:mismatch=12.0:qcovhsp=100.0:qend=154.0:qstart=1.0:ref_name=GB_GCA_017991675.1_protein.faa_JAGOQB010000008.1_46@PF00015_full_PFAM.258.442:scovhsp=83.7:send=161.0:sstart=8.0])0:5e-09[&&NHX:Sample_counter=rhizpot2--1||rhizpot3--1:Type_counter=capture--2:besthit_avg=92.25:besthit_max=92.3:besthit_min=92.2:besthit_std=0.07071067811865074:besthit_sum=184.5:bitscore_avg=234.5:bitscore_max=246.0:bitscore_min=223.0:bitscore_std=16.263455967290593:bitscore_sum=469.0:capture_class_counter=c__Gammaproteobacteria--1||c__Polyangia--1:capture_domain_counter=d__Bacteria--2:capture_family_counter=f__Polyangiaceae--1||f__Rhodanobacteraceae--1:capture_genus_counter=g__Mizugakiibacter--1||g__SYFR01--1:capture_order_counter=o__Polyangiales--1||o__Xanthomonadales--1:capture_phylum_counter=p__Myxococcota--1||p__Proteobacteria--1:capture_species_counter=s__Mizugakiibacter sediminis--1||s__SYFR01 sp005800325--1:evalue_avg=1.145000002735e-75:evalue_max=2.29e-75:evalue_min=5.47e-84:evalue_std=1.6192745250493196e-75:evalue_sum=2.29000000547e-75:gapopen_avg=0.0:gapopen_max=0.0:gapopen_min=0.0:gapopen_std=0.0:gapopen_sum=0.0:gtdb_class_counter=:gtdb_domain_counter=:gtdb_family_counter=:gtdb_genus_counter=:gtdb_order_counter=:gtdb_phylum_counter=:gtdb_species_counter=:heptad_counter=MCP-36H--2:lbd_counter=:length_avg=148.0:length_max=154.0:length_min=142.0:length_std=8.48528137423857:length_sum=296.0:mismatch_avg=11.5:mismatch_max=12.0:mismatch_min=11.0:mismatch_std=0.7071067811865476:mismatch_sum=23.0:name=N615114:qcovhsp_avg=100.0:qcovhsp_max=100.0:qcovhsp_min=100.0:qcovhsp_std=0.0:qcovhsp_sum=200.0:qend_avg=148.0:qend_max=154.0:qend_min=142.0:qend_std=8.48528137423857:qend_sum=296.0:qstart_avg=1.0:qstart_max=1.0:qstart_min=1.0:qstart_std=0.0:qstart_sum=2.0:ref_name_counter=GB_GCA_017991675.1_protein.faa_JAGOQB010000008.1_46@PF00015_full_PFAM.258.442--2:scovhsp_avg=80.45:scovhsp_max=83.7:scovhsp_min=77.2:scovhsp_std=4.596194077712559:scovhsp_sum=160.9:send_avg=155.0:send_max=161.0:send_min=149.0:send_std=8.48528137423857:send_sum=310.0:sstart_avg=8.0:sstart_max=8.0:sstart_min=8.0:sstart_std=0.0:sstart_sum=16.0],(adae0c34-4bb7-41df-abbf-51b27a0f786f_5@MCPsignal.306.433:0.0205481[&&NHX:Sample=rhizpot1:Type=capture:besthit=92.1:bitscore=200.0:capture_class=c__Polyangia:capture_domain=d__Bacteria:capture_family=f__Polyangiaceae:capture_genus=g__SYFR01:capture_order=o__Polyangiales:capture_phylum=p__Myxococcota:capture_species=s__SYFR01 sp005800325:evalue=1.69e-66:gapopen=0.0:heptad=MCP-36H:length=126.0:mismatch=10.0:qcovhsp=99.2:qend=127.0:qstart=2.0:ref_name=GB_GCA_017991675.1_protein.faa_JAGOQB010000008.1_46@PF00015_full_PFAM.258.442:scovhsp=68.5:send=159.0:sstart=34.0],((6d310a52-5baf-4e24-9d3d-f733860c6ee7_6@MCPsignal.163.216:0.0546078[&&NHX:Sample=rhizpot1:Type=capture:capture_class=c__Alphaproteobacteria:capture_domain=d__Bacteria:capture_family=f__Beijerinckiaceae:capture_genus=g__Bosea:capture_order=o__Rhizobiales:capture_phylum=p__Proteobacteria:capture_species=s__Bosea caraganae:heptad=MCP-36H],(1d65d3d1-47bb-4834-bcb0-db27d44ede46_4@MCPsignal.158.242:5e-09[&&NHX:Sample=rhizpot3:Type=capture:capture_class=c__Alphaproteobacteria:capture_domain=d__Bacteria:capture_family=f__Magnetospirillaceae:capture_genus=g__Telmatospirillum:capture_order=o__Rhodospirillales:capture_phylum=p__Proteobacteria:capture_species=s__Telmatospirillum sp903858635:heptad=MCP-36H],d9eebcc2-6394-419c-a6af-f500ff2da0cd_6@MCPsignal.221.314:5e-09[&&NHX:Sample=rhizpot3:Type=capture:besthit=91.4:bitscore=150.0:capture_class=c__Alphaproteobacteria:capture_domain=d__Bacteria:capture_family=f__Magnetospirillaceae:capture_genus=g__Telmatospirillum:capture_order=o__Rhodospirillales:capture_phylum=p__Proteobacteria:capture_species=s__Telmatospirillum sp903858635:evalue=2.45e-47:gapopen=0.0:heptad=MCP-36H:length=93.0:mismatch=8.0:qcovhsp=100.0:qend=93.0:qstart=1.0:ref_name=GB_GCA_017991675.1_protein.faa_JAGOQB010000008.1_46@PF00015_full_PFAM.258.442:scovhsp=50.5:send=161.0:sstart=69.0])0.878:0.0155488[&&NHX:Sample_counter=rhizpot3--2:Type_counter=capture--2:besthit_avg=91.4:besthit_max=91.4:besthit_min=91.4:besthit_std=0:besthit_sum=91.4:bitscore_avg=150.0:bitscore_max=150.0:bitscore_min=150.0:bitscore_std=0:bitscore_sum=150.0:capture_class_counter=c__Alphaproteobacteria--2:capture_domain_counter=d__Bacteria--2:capture_family_counter=f__Magnetospirillaceae--2:capture_genus_counter=g__Telmatospirillum--2:capture_order_counter=o__Rhodospirillales--2:capture_phylum_counter=p__Proteobacteria--2:capture_species_counter=s__Telmatospirillum sp903858635--2:evalue_avg=2.45e-47:evalue_max=2.45e-47:evalue_min=2.45e-47:evalue_std=0:evalue_sum=2.45e-47:gapopen_avg=0.0:gapopen_max=0.0:gapopen_min=0.0:gapopen_std=0:gapopen_sum=0.0:gtdb_class_counter=:gtdb_domain_counter=:gtdb_family_counter=:gtdb_genus_counter=:gtdb_order_counter=:gtdb_phylum_counter=:gtdb_species_counter=:heptad_counter=MCP-36H--2:lbd_counter=:length_avg=93.0:length_max=93.0:length_min=93.0:length_std=0:length_sum=93.0:mismatch_avg=8.0:mismatch_max=8.0:mismatch_min=8.0:mismatch_std=0:mismatch_sum=8.0:name=N615119:qcovhsp_avg=100.0:qcovhsp_max=100.0:qcovhsp_min=100.0:qcovhsp_std=0:qcovhsp_sum=100.0:qend_avg=93.0:qend_max=93.0:qend_min=93.0:qend_std=0:qend_sum=93.0:qstart_avg=1.0:qstart_max=1.0:qstart_min=1.0:qstart_std=0:qstart_sum=1.0:ref_name_counter=GB_GCA_017991675.1_protein.faa_JAGOQB010000008.1_46@PF00015_full_PFAM.258.442--1:scovhsp_avg=50.5:scovhsp_max=50.5:scovhsp_min=50.5:scovhsp_std=0:scovhsp_sum=50.5:send_avg=161.0:send_max=161.0:send_min=161.0:send_std=0:send_sum=161.0:sstart_avg=69.0:sstart_max=69.0:sstart_min=69.0:sstart_std=0:sstart_sum=69.0])0:5e-09[&&NHX:Sample_counter=rhizpot1--1||rhizpot3--2:Type_counter=capture--3:besthit_avg=91.4:besthit_max=91.4:besthit_min=91.4:besthit_std=0:besthit_sum=91.4:bitscore_avg=150.0:bitscore_max=150.0:bitscore_min=150.0:bitscore_std=0:bitscore_sum=150.0:capture_class_counter=c__Alphaproteobacteria--3:capture_domain_counter=d__Bacteria--3:capture_family_counter=f__Beijerinckiaceae--1||f__Magnetospirillaceae--2:capture_genus_counter=g__Bosea--1||g__Telmatospirillum--2:capture_order_counter=o__Rhizobiales--1||o__Rhodospirillales--2:capture_phylum_counter=p__Proteobacteria--3:capture_species_counter=s__Bosea caraganae--1||s__Telmatospirillum sp903858635--2:evalue_avg=2.45e-47:evalue_max=2.45e-47:evalue_min=2.45e-47:evalue_std=0:evalue_sum=2.45e-47:gapopen_avg=0.0:gapopen_max=0.0:gapopen_min=0.0:gapopen_std=0:gapopen_sum=0.0:gtdb_class_counter=:gtdb_domain_counter=:gtdb_family_counter=:gtdb_genus_counter=:gtdb_order_counter=:gtdb_phylum_counter=:gtdb_species_counter=:heptad_counter=MCP-36H--3:lbd_counter=:length_avg=93.0:length_max=93.0:length_min=93.0:length_std=0:length_sum=93.0:mismatch_avg=8.0:mismatch_max=8.0:mismatch_min=8.0:mismatch_std=0:mismatch_sum=8.0:name=N615120:qcovhsp_avg=100.0:qcovhsp_max=100.0:qcovhsp_min=100.0:qcovhsp_std=0:qcovhsp_sum=100.0:qend_avg=93.0:qend_max=93.0:qend_min=93.0:qend_std=0:qend_sum=93.0:qstart_avg=1.0:qstart_max=1.0:qstart_min=1.0:qstart_std=0:qstart_sum=1.0:ref_name_counter=GB_GCA_017991675.1_protein.faa_JAGOQB010000008.1_46@PF00015_full_PFAM.258.442--1:scovhsp_avg=50.5:scovhsp_max=50.5:scovhsp_min=50.5:scovhsp_std=0:scovhsp_sum=50.5:send_avg=161.0:send_max=161.0:send_min=161.0:send_std=0:send_sum=161.0:sstart_avg=69.0:sstart_max=69.0:sstart_min=69.0:sstart_std=0:sstart_sum=69.0],512b1718-1e1c-55f1-a513-15622a4e0cc4_5@MCPsignal.190.344:5e-09[&&NHX:Sample=rhizpot3:Type=capture:besthit=92.2:bitscore=246.0:capture_class=c__Alphaproteobacteria:capture_domain=d__Bacteria:capture_family=f__Rhizobiaceae:capture_genus=g__Rhizobium_A:capture_order=o__Rhizobiales:capture_phylum=p__Proteobacteria:capture_species=s__Rhizobium_A sp005222835:evalue=5.47e-84:gapopen=0.0:heptad=MCP-36H:length=154.0:mismatch=12.0:qcovhsp=100.0:qend=154.0:qstart=1.0:ref_name=GB_GCA_017991675.1_protein.faa_JAGOQB010000008.1_46@PF00015_full_PFAM.258.442:scovhsp=83.7:send=161.0:sstart=8.0])0:5e-09[&&NHX:Sample_counter=rhizpot1--1||rhizpot3--3:Type_counter=capture--4:besthit_avg=91.80000000000001:besthit_max=92.2:besthit_min=91.4:besthit_std=0.565685424949236:besthit_sum=183.60000000000002:bitscore_avg=198.0:bitscore_max=246.0:bitscore_min=150.0:bitscore_std=67.88225099390856:bitscore_sum=396.0:capture_class_counter=c__Alphaproteobacteria--4:capture_domain_counter=d__Bacteria--4:capture_family_counter=f__Beijerinckiaceae--1||f__Magnetospirillaceae--2||f__Rhizobiaceae--1:capture_genus_counter=g__Bosea--1||g__Rhizobium_A--1||g__Telmatospirillum--2:capture_order_counter=o__Rhizobiales--2||o__Rhodospirillales--2:capture_phylum_counter=p__Proteobacteria--4:capture_species_counter=s__Bosea caraganae--1||s__Rhizobium_A sp005222835--1||s__Telmatospirillum sp903858635--2:evalue_avg=1.225e-47:evalue_max=2.45e-47:evalue_min=5.47e-84:evalue_std=1.7324116139070417e-47:evalue_sum=2.45e-47:gapopen_avg=0.0:gapopen_max=0.0:gapopen_min=0.0:gapopen_std=0.0:gapopen_sum=0.0:gtdb_class_counter=:gtdb_domain_counter=:gtdb_family_counter=:gtdb_genus_counter=:gtdb_order_counter=:gtdb_phylum_counter=:gtdb_species_counter=:heptad_counter=MCP-36H--4:lbd_counter=:length_avg=123.5:length_max=154.0:length_min=93.0:length_std=43.1335136523794:length_sum=247.0:mismatch_avg=10.0:mismatch_max=12.0:mismatch_min=8.0:mismatch_std=2.8284271247461903:mismatch_sum=20.0:name=N615122:qcovhsp_avg=100.0:qcovhsp_max=100.0:qcovhsp_min=100.0:qcovhsp_std=0.0:qcovhsp_sum=200.0:qend_avg=123.5:qend_max=154.0:qend_min=93.0:qend_std=43.1335136523794:qend_sum=247.0:qstart_avg=1.0:qstart_max=1.0:qstart_min=1.0:qstart_std=0.0:qstart_sum=2.0:ref_name_counter=GB_GCA_017991675.1_protein.faa_JAGOQB010000008.1_46@PF00015_full_PFAM.258.442--2:scovhsp_avg=67.1:scovhsp_max=83.7:scovhsp_min=50.5:scovhsp_std=23.47594513539338:scovhsp_sum=134.2:send_avg=161.0:send_max=161.0:send_min=161.0:send_std=0.0:send_sum=322.0:sstart_avg=38.5:sstart_max=69.0:sstart_min=8.0:sstart_std=43.1335136523794:sstart_sum=77.0])0:5e-09[&&NHX:Sample_counter=rhizpot1--2||rhizpot3--3:Type_counter=capture--5:besthit_avg=91.90000000000002:besthit_max=92.2:besthit_min=91.4:besthit_std=0.4358898943540638:besthit_sum=275.70000000000005:bitscore_avg=198.66666666666666:bitscore_max=246.0:bitscore_min=150.0:bitscore_std=48.01388688008223:bitscore_sum=596.0:capture_class_counter=c__Alphaproteobacteria--4||c__Polyangia--1:capture_domain_counter=d__Bacteria--5:capture_family_counter=f__Beijerinckiaceae--1||f__Magnetospirillaceae--2||f__Polyangiaceae--1||f__Rhizobiaceae--1:capture_genus_counter=g__Bosea--1||g__Rhizobium_A--1||g__SYFR01--1||g__Telmatospirillum--2:capture_order_counter=o__Polyangiales--1||o__Rhizobiales--2||o__Rhodospirillales--2:capture_phylum_counter=p__Myxococcota--1||p__Proteobacteria--4:capture_species_counter=s__Bosea caraganae--1||s__Rhizobium_A sp005222835--1||s__SYFR01 sp005800325--1||s__Telmatospirillum sp903858635--2:evalue_avg=8.166666666666667e-48:evalue_max=2.45e-47:evalue_min=5.47e-84:evalue_std=1.4145081595145834e-47:evalue_sum=2.45e-47:gapopen_avg=0.0:gapopen_max=0.0:gapopen_min=0.0:gapopen_std=0.0:gapopen_sum=0.0:gtdb_class_counter=:gtdb_domain_counter=:gtdb_family_counter=:gtdb_genus_counter=:gtdb_order_counter=:gtdb_phylum_counter=:gtdb_species_counter=:heptad_counter=MCP-36H--5:lbd_counter=:length_avg=124.33333333333333:length_max=154.0:length_min=93.0:length_std=30.534133905079628:length_sum=373.0:mismatch_avg=10.0:mismatch_max=12.0:mismatch_min=8.0:mismatch_std=2.0:mismatch_sum=30.0:name=N615123:qcovhsp_avg=99.73333333333333:qcovhsp_max=100.0:qcovhsp_min=99.2:qcovhsp_std=0.461880215351699:qcovhsp_sum=299.2:qend_avg=124.66666666666667:qend_max=154.0:qend_min=93.0:qend_std=30.566866593312003:qend_sum=374.0:qstart_avg=1.3333333333333333:qstart_max=2.0:qstart_min=1.0:qstart_std=0.5773502691896257:qstart_sum=4.0:ref_name_counter=GB_GCA_017991675.1_protein.faa_JAGOQB010000008.1_46@PF00015_full_PFAM.258.442--3:scovhsp_avg=67.56666666666666:scovhsp_max=83.7:scovhsp_min=50.5:scovhsp_std=16.619667064455093:scovhsp_sum=202.7:send_avg=160.33333333333334:send_max=161.0:send_min=159.0:send_std=1.1547005383792515:send_sum=481.0:sstart_avg=37.0:sstart_max=69.0:sstart_min=8.0:sstart_std=30.610455730027933:sstart_sum=111.0])0.944:0.00976456[&&NHX:Sample_counter=rhizpot1--2||rhizpot2--1||rhizpot3--4:Type_counter=capture--7:besthit_avg=92.03999999999999:besthit_max=92.3:besthit_min=91.4:besthit_std=0.3646916505762068:besthit_sum=460.19999999999993:bitscore_avg=213.0:bitscore_max=246.0:bitscore_min=150.0:bitscore_std=40.049968789001575:bitscore_sum=1065.0:capture_class_counter=c__Alphaproteobacteria--4||c__Gammaproteobacteria--1||c__Polyangia--2:capture_domain_counter=d__Bacteria--7:capture_family_counter=f__Beijerinckiaceae--1||f__Magnetospirillaceae--2||f__Polyangiaceae--2||f__Rhizobiaceae--1||f__Rhodanobacteraceae--1:capture_genus_counter=g__Bosea--1||g__Mizugakiibacter--1||g__Rhizobium_A--1||g__SYFR01--2||g__Telmatospirillum--2:capture_order_counter=o__Polyangiales--2||o__Rhizobiales--2||o__Rhodospirillales--2||o__Xanthomonadales--1:capture_phylum_counter=p__Myxococcota--2||p__Proteobacteria--5:capture_species_counter=s__Bosea caraganae--1||s__Mizugakiibacter sediminis--1||s__Rhizobium_A sp005222835--1||s__SYFR01 sp005800325--2||s__Telmatospirillum sp903858635--2:evalue_avg=4.9e-48:evalue_max=2.45e-47:evalue_min=5.47e-84:evalue_std=1.095673308974897e-47:evalue_sum=2.45e-47:gapopen_avg=0.0:gapopen_max=0.0:gapopen_min=0.0:gapopen_std=0.0:gapopen_sum=0.0:gtdb_class_counter=:gtdb_domain_counter=:gtdb_family_counter=:gtdb_genus_counter=:gtdb_order_counter=:gtdb_phylum_counter=:gtdb_species_counter=:heptad_counter=MCP-36H--7:lbd_counter=:length_avg=133.8:length_max=154.0:length_min=93.0:length_std=25.538206671573477:length_sum=669.0:mismatch_avg=10.6:mismatch_max=12.0:mismatch_min=8.0:mismatch_std=1.6733200530681511:mismatch_sum=53.0:name=N615124:qcovhsp_avg=99.84:qcovhsp_max=100.0:qcovhsp_min=99.2:qcovhsp_std=0.3577708763999651:qcovhsp_sum=499.2:qend_avg=134.0:qend_max=154.0:qend_min=93.0:qend_std=25.465663156493687:qend_sum=670.0:qstart_avg=1.2:qstart_max=2.0:qstart_min=1.0:qstart_std=0.44721359549995804:qstart_sum=6.0:ref_name_counter=GB_GCA_017991675.1_protein.faa_JAGOQB010000008.1_46@PF00015_full_PFAM.258.442--5:scovhsp_avg=72.72:scovhsp_max=83.7:scovhsp_min=50.5:scovhsp_std=13.898992769262097:scovhsp_sum=363.59999999999997:send_avg=158.2:send_max=161.0:send_min=149.0:send_std=5.215361924162119:send_sum=791.0:sstart_avg=25.4:sstart_max=69.0:sstart_min=8.0:sstart_std=26.847718711279732:sstart_sum=127.0])0:5e-09[&&NHX:Sample_counter=rhizpot1--2||rhizpot2--1||rhizpot3--5:Type_counter=capture--8:besthit_avg=92.28333333333332:besthit_max=93.5:besthit_min=91.4:besthit_std=0.6794605703546489:besthit_sum=553.6999999999999:bitscore_avg=219.16666666666666:bitscore_max=250.0:bitscore_min=150.0:bitscore_std=38.87629954955418:bitscore_sum=1315.0:capture_class_counter=c__Alphaproteobacteria--5||c__Gammaproteobacteria--1||c__Polyangia--2:capture_domain_counter=d__Bacteria--8:capture_family_counter=f__Beijerinckiaceae--1||f__Caulobacteraceae--1||f__Magnetospirillaceae--2||f__Polyangiaceae--2||f__Rhizobiaceae--1||f__Rhodanobacteraceae--1:capture_genus_counter=g__Bosea--1||g__Mizugakiibacter--1||g__Phenylobacterium--1||g__Rhizobium_A--1||g__SYFR01--2||g__Telmatospirillum--2:capture_order_counter=o__Caulobacterales--1||o__Polyangiales--2||o__Rhizobiales--2||o__Rhodospirillales--2||o__Xanthomonadales--1:capture_phylum_counter=p__Myxococcota--2||p__Proteobacteria--6:capture_species_counter=s__Bosea caraganae--1||s__Mizugakiibacter sediminis--1||s__Phenylobacterium sp001557235--1||s__Rhizobium_A sp005222835--1||s__SYFR01 sp005800325--2||s__Telmatospirillum sp903858635--2:evalue_avg=4.083333333333334e-48:evalue_max=2.45e-47:evalue_min=1.16e-85:evalue_std=1.0002083116364646e-47:evalue_sum=2.45e-47:gapopen_avg=0.0:gapopen_max=0.0:gapopen_min=0.0:gapopen_std=0.0:gapopen_sum=0.0:gtdb_class_counter=:gtdb_domain_counter=:gtdb_family_counter=:gtdb_genus_counter=:gtdb_order_counter=:gtdb_phylum_counter=:gtdb_species_counter=:heptad_counter=MCP-36H--8:lbd_counter=:length_avg=137.16666666666666:length_max=154.0:length_min=93.0:length_std=24.285112037350512:length_sum=823.0:mismatch_avg=10.5:mismatch_max=12.0:mismatch_min=8.0:mismatch_std=1.51657508881031:mismatch_sum=63.0:name=N615125:qcovhsp_avg=99.86666666666667:qcovhsp_max=100.0:qcovhsp_min=99.2:qcovhsp_std=0.32659863237108927:qcovhsp_sum=599.2:qend_avg=137.33333333333334:qend_max=154.0:qend_min=93.0:qend_std=24.196418467753993:qend_sum=824.0:qstart_avg=1.1666666666666667:qstart_max=2.0:qstart_min=1.0:qstart_std=0.408248290463863:qstart_sum=7.0:ref_name_counter=GB_GCA_017991675.1_protein.faa_JAGOQB010000008.1_46@PF00015_full_PFAM.258.442--6:scovhsp_avg=74.55:scovhsp_max=83.7:scovhsp_min=50.5:scovhsp_std=13.215104993907541:scovhsp_sum=447.29999999999995:send_avg=158.66666666666666:send_max=161.0:send_min=149.0:send_std=4.802776974487434:send_sum=952.0:sstart_avg=22.5:sstart_max=69.0:sstart_min=8.0:sstart_std=25.041964779146223:sstart_sum=135.0])0.842:0.0102081[&&NHX:Sample_counter=rhizpot1--2||rhizpot2--2||rhizpot3--5:Type_counter=capture--9:besthit_avg=92.78571428571426:besthit_max=95.8:besthit_min=91.4:besthit_std=1.4667748877822275:besthit_sum=649.4999999999999:bitscore_avg=216.57142857142858:bitscore_max=250.0:bitscore_min=150.0:bitscore_std=36.14718588796433:bitscore_sum=1516.0:capture_class_counter=c__Alphaproteobacteria--5||c__Gammaproteobacteria--1||c__Polyangia--3:capture_domain_counter=d__Bacteria--9:capture_family_counter=f__Beijerinckiaceae--1||f__Caulobacteraceae--1||f__Magnetospirillaceae--2||f__Polyangiaceae--3||f__Rhizobiaceae--1||f__Rhodanobacteraceae--1:capture_genus_counter=g__Bosea--1||g__Mizugakiibacter--1||g__Phenylobacterium--1||g__Rhizobium_A--1||g__SYFR01--3||g__Telmatospirillum--2:capture_order_counter=o__Caulobacterales--1||o__Polyangiales--3||o__Rhizobiales--2||o__Rhodospirillales--2||o__Xanthomonadales--1:capture_phylum_counter=p__Myxococcota--3||p__Proteobacteria--6:capture_species_counter=s__Bosea caraganae--1||s__Mizugakiibacter sediminis--1||s__Phenylobacterium sp001557235--1||s__Rhizobium_A sp005222835--1||s__SYFR01 sp005800325--3||s__Telmatospirillum sp903858635--2:evalue_avg=3.5000000000000005e-48:evalue_max=2.45e-47:evalue_min=1.16e-85:evalue_std=9.260129588726068e-48:evalue_sum=2.45e-47:gapopen_avg=0.0:gapopen_max=0.0:gapopen_min=0.0:gapopen_std=0.0:gapopen_sum=0.0:gtdb_class_counter=:gtdb_domain_counter=:gtdb_family_counter=:gtdb_genus_counter=:gtdb_order_counter=:gtdb_phylum_counter=:gtdb_species_counter=:heptad_counter=MCP-36H--9:lbd_counter=:length_avg=134.71428571428572:length_max=154.0:length_min=93.0:length_std=23.099165105506057:length_sum=943.0:mismatch_avg=9.714285714285714:mismatch_max=12.0:mismatch_min=5.0:mismatch_std=2.4976179127511156:mismatch_sum=68.0:name=N615126:qcovhsp_avg=99.88571428571429:qcovhsp_max=100.0:qcovhsp_min=99.2:qcovhsp_std=0.30237157840738077:qcovhsp_sum=699.2:qend_avg=134.85714285714286:qend_max=154.0:qend_min=93.0:qend_std=23.03930389160063:qend_sum=944.0:qstart_avg=1.1428571428571428:qstart_max=2.0:qstart_min=1.0:qstart_std=0.3779644730092273:qstart_sum=8.0:ref_name_counter=GB_GCA_017991675.1_protein.faa_JAGOQB010000008.1_46@PF00015_full_PFAM.258.442--7:scovhsp_avg=73.21428571428571:scovhsp_max=83.7:scovhsp_min=50.5:scovhsp_std=12.570657443882105:scovhsp_sum=512.5:send_avg=159.0:send_max=161.0:send_min=149.0:send_std=4.47213595499958:send_sum=1113.0:sstart_avg=25.285714285714285:sstart_max=69.0:sstart_min=8.0:sstart_std=24.01884181022811:sstart_sum=177.0],cbd10790-374f-41ac-827a-0601ac7e9236_4@MCPsignal.85.237:0.0197698[&&NHX:Sample=rhizpot2:Type=capture:besthit=92.1:bitscore=240.0:capture_class=c__Polyangia:capture_domain=d__Bacteria:capture_family=f__Polyangiaceae:capture_genus=g__SYFR01:capture_order=o__Polyangiales:capture_phylum=p__Myxococcota:capture_species=s__SYFR01 sp005800325:evalue=6.19e-82:gapopen=0.0:heptad=MCP-36H:length=152.0:mismatch=12.0:qcovhsp=100.0:qend=152.0:qstart=1.0:ref_name=GB_GCA_013822795.1_protein.faa_PNLB01000008.1_70@PF00015_full_PFAM.259.440:scovhsp=84.0:send=158.0:sstart=7.0])0.938:0.020107[&&NHX:Sample_counter=rhizpot1--2||rhizpot2--3||rhizpot3--5:Type_counter=capture--10:besthit_avg=92.69999999999999:besthit_max=95.8:besthit_min=91.4:besthit_std=1.3794408805226628:besthit_sum=741.5999999999999:bitscore_avg=219.5:bitscore_max=250.0:bitscore_min=150.0:bitscore_std=34.47566429485339:bitscore_sum=1756.0:capture_class_counter=c__Alphaproteobacteria--5||c__Gammaproteobacteria--1||c__Polyangia--4:capture_domain_counter=d__Bacteria--10:capture_family_counter=f__Beijerinckiaceae--1||f__Caulobacteraceae--1||f__Magnetospirillaceae--2||f__Polyangiaceae--4||f__Rhizobiaceae--1||f__Rhodanobacteraceae--1:capture_genus_counter=g__Bosea--1||g__Mizugakiibacter--1||g__Phenylobacterium--1||g__Rhizobium_A--1||g__SYFR01--4||g__Telmatospirillum--2:capture_order_counter=o__Caulobacterales--1||o__Polyangiales--4||o__Rhizobiales--2||o__Rhodospirillales--2||o__Xanthomonadales--1:capture_phylum_counter=p__Myxococcota--4||p__Proteobacteria--6:capture_species_counter=s__Bosea caraganae--1||s__Mizugakiibacter sediminis--1||s__Phenylobacterium sp001557235--1||s__Rhizobium_A sp005222835--1||s__SYFR01 sp005800325--4||s__Telmatospirillum sp903858635--2:evalue_avg=3.0625e-48:evalue_max=2.45e-47:evalue_min=1.16e-85:evalue_std=8.662058069535209e-48:evalue_sum=2.45e-47:gapopen_avg=0.0:gapopen_max=0.0:gapopen_min=0.0:gapopen_std=0.0:gapopen_sum=0.0:gtdb_class_counter=:gtdb_domain_counter=:gtdb_family_counter=:gtdb_genus_counter=:gtdb_order_counter=:gtdb_phylum_counter=:gtdb_species_counter=:heptad_counter=MCP-36H--10:lbd_counter=:length_avg=136.875:length_max=154.0:length_min=93.0:length_std=22.241772154471608:length_sum=1095.0:mismatch_avg=10.0:mismatch_max=12.0:mismatch_min=5.0:mismatch_std=2.449489742783178:mismatch_sum=80.0:name=N615128:qcovhsp_avg=99.9:qcovhsp_max=100.0:qcovhsp_min=99.2:qcovhsp_std=0.282842712474618:qcovhsp_sum=799.2:qend_avg=137.0:qend_max=154.0:qend_min=93.0:qend_std=22.174631580125197:qend_sum=1096.0:qstart_avg=1.125:qstart_max=2.0:qstart_min=1.0:qstart_std=0.3535533905932738:qstart_sum=9.0:ref_name_counter=GB_GCA_013822795.1_protein.faa_PNLB01000008.1_70@PF00015_full_PFAM.259.440--1||GB_GCA_017991675.1_protein.faa_JAGOQB010000008.1_46@PF00015_full_PFAM.258.442--7:scovhsp_avg=74.5625:scovhsp_max=84.0:scovhsp_min=50.5:scovhsp_std=12.246974845125749:scovhsp_sum=596.5:send_avg=158.875:send_max=161.0:send_min=149.0:send_std=4.155461122770509:send_sum=1271.0:sstart_avg=23.0:sstart_max=69.0:sstart_min=7.0:sstart_std=23.157843472260417:sstart_sum=184.0],(RS_GCF_001425305.1_protein.faa_NZ_LMEE01000003.1_619@PF00015_full_PFAM.255.445:0.0243415[&&NHX:Type=GTDB:gtdb_class=c__Alphaproteobacteria:gtdb_domain=d__Bacteria:gtdb_family=f__Caulobacteraceae:gtdb_genus=g__Phenylobacterium:gtdb_order=o__Caulobacterales:gtdb_phylum=p__Proteobacteria:gtdb_species=s__Phenylobacterium sp001425305:heptad=MCP-36H:species=d__Bacteria_p__Proteobacteria_c__Alphaproteobacteria_o__Caulobacterales_f__Caulobacteraceae_g__Phenylobacterium_s__Phenylobacterium sp001425305],(GB_GCA_013822795.1_protein.faa_PNLB01000008.1_70@PF00015_full_PFAM.259.440:0.00819068[&&NHX:Type=GTDB:gtdb_class=c__Alphaproteobacteria:gtdb_domain=d__Bacteria:gtdb_family=f__Caulobacteraceae:gtdb_genus=g__Phenylobacterium:gtdb_order=o__Caulobacterales:gtdb_phylum=p__Proteobacteria:gtdb_species=s__Phenylobacterium sp013822795:heptad=MCP-36H:species=d__Bacteria_p__Proteobacteria_c__Alphaproteobacteria_o__Caulobacterales_f__Caulobacteraceae_g__Phenylobacterium_s__Phenylobacterium sp013822795],(RS_GCF_014196295.1_protein.faa_NZ_JACIDK010000003.1_534@PF00015_full_PFAM.254.445:0.0146624[&&NHX:Type=GTDB:gtdb_class=c__Alphaproteobacteria:gtdb_domain=d__Bacteria:gtdb_family=f__Caulobacteraceae:gtdb_genus=g__Phenylobacterium:gtdb_order=o__Caulobacterales:gtdb_phylum=p__Proteobacteria:gtdb_species=s__Phenylobacterium haematophilum:heptad=MCP-36H:species=d__Bacteria_p__Proteobacteria_c__Alphaproteobacteria_o__Caulobacterales_f__Caulobacteraceae_g__Phenylobacterium_s__Phenylobacterium haematophilum],(GB_GCA_017991675.1_protein.faa_JAGOQB010000008.1_46@PF00015_full_PFAM.258.442:0.00400893[&&NHX:Type=GTDB:gtdb_class=c__Alphaproteobacteria:gtdb_domain=d__Bacteria:gtdb_family=f__Caulobacteraceae:gtdb_genus=g__Phenylobacterium:gtdb_order=o__Caulobacterales:gtdb_phylum=p__Proteobacteria:gtdb_species=s__Phenylobacterium sp017991675:heptad=MCP-36H:species=d__Bacteria_p__Proteobacteria_c__Alphaproteobacteria_o__Caulobacterales_f__Caulobacteraceae_g__Phenylobacterium_s__Phenylobacterium sp017991675],GB_GCA_018240795.1_protein.faa_JAFEFA010000189.1_12@PF00015_full_PFAM.255.446:0.0145628[&&NHX:Type=GTDB:gtdb_class=c__Alphaproteobacteria:gtdb_domain=d__Bacteria:gtdb_family=f__Caulobacteraceae:gtdb_genus=g__Phenylobacterium:gtdb_order=o__Caulobacterales:gtdb_phylum=p__Proteobacteria:gtdb_species=s__Phenylobacterium sp018240795:heptad=MCP-36H:species=d__Bacteria_p__Proteobacteria_c__Alphaproteobacteria_o__Caulobacterales_f__Caulobacteraceae_g__Phenylobacterium_s__Phenylobacterium sp018240795])0.874:0.0115024[&&NHX:Sample_counter=:Type_counter=GTDB--2:capture_class_counter=:capture_domain_counter=:capture_family_counter=:capture_genus_counter=:capture_order_counter=:capture_phylum_counter=:capture_species_counter=:evoltype=D:gtdb_class_counter=c__Alphaproteobacteria--2:gtdb_domain_counter=d__Bacteria--2:gtdb_family_counter=f__Caulobacteraceae--2:gtdb_genus_counter=g__Phenylobacterium--2:gtdb_order_counter=o__Caulobacterales--2:gtdb_phylum_counter=p__Proteobacteria--2:gtdb_species_counter=s__Phenylobacterium sp017991675--1||s__Phenylobacterium sp018240795--1:heptad_counter=MCP-36H--2:lbd_counter=:lca=d__Bacteria:lca_tree=g__Phenylobacterium:name=N615134:ref_name_counter=])0.748:0.00447602[&&NHX:Sample_counter=:Type_counter=GTDB--3:capture_class_counter=:capture_domain_counter=:capture_family_counter=:capture_genus_counter=:capture_order_counter=:capture_phylum_counter=:capture_species_counter=:evoltype=D:gtdb_class_counter=c__Alphaproteobacteria--3:gtdb_domain_counter=d__Bacteria--3:gtdb_family_counter=f__Caulobacteraceae--3:gtdb_genus_counter=g__Phenylobacterium--3:gtdb_order_counter=o__Caulobacterales--3:gtdb_phylum_counter=p__Proteobacteria--3:gtdb_species_counter=s__Phenylobacterium haematophilum--1||s__Phenylobacterium sp017991675--1||s__Phenylobacterium sp018240795--1:heptad_counter=MCP-36H--3:lbd_counter=:lca=d__Bacteria:lca_tree=g__Phenylobacterium:name=N615135:ref_name_counter=])0.716:0.00585138[&&NHX:Sample_counter=:Type_counter=GTDB--4:capture_class_counter=:capture_domain_counter=:capture_family_counter=:capture_genus_counter=:capture_order_counter=:capture_phylum_counter=:capture_species_counter=:evoltype=D:gtdb_class_counter=c__Alphaproteobacteria--4:gtdb_domain_counter=d__Bacteria--4:gtdb_family_counter=f__Caulobacteraceae--4:gtdb_genus_counter=g__Phenylobacterium--4:gtdb_order_counter=o__Caulobacterales--4:gtdb_phylum_counter=p__Proteobacteria--4:gtdb_species_counter=s__Phenylobacterium haematophilum--1||s__Phenylobacterium sp013822795--1||s__Phenylobacterium sp017991675--1||s__Phenylobacterium sp018240795--1:heptad_counter=MCP-36H--4:lbd_counter=:lca=d__Bacteria:lca_tree=g__Phenylobacterium:name=N615136:ref_name_counter=])0.967:0.0270961[&&NHX:Sample_counter=:Type_counter=GTDB--5:capture_class_counter=:capture_domain_counter=:capture_family_counter=:capture_genus_counter=:capture_order_counter=:capture_phylum_counter=:capture_species_counter=:evoltype=D:gtdb_class_counter=c__Alphaproteobacteria--5:gtdb_domain_counter=d__Bacteria--5:gtdb_family_counter=f__Caulobacteraceae--5:gtdb_genus_counter=g__Phenylobacterium--5:gtdb_order_counter=o__Caulobacterales--5:gtdb_phylum_counter=p__Proteobacteria--5:gtdb_species_counter=s__Phenylobacterium haematophilum--1||s__Phenylobacterium sp001425305--1||s__Phenylobacterium sp013822795--1||s__Phenylobacterium sp017991675--1||s__Phenylobacterium sp018240795--1:heptad_counter=MCP-36H--5:lbd_counter=:lca=d__Bacteria:lca_tree=g__Phenylobacterium:name=N615137:ref_name_counter=])0.936:0.0151177[&&NHX:Sample_counter=rhizpot1--2||rhizpot2--3||rhizpot3--5:Type_counter=GTDB--5||capture--10:besthit_avg=92.69999999999999:besthit_max=95.8:besthit_min=91.4:besthit_std=1.3794408805226628:besthit_sum=741.5999999999999:bitscore_avg=219.5:bitscore_max=250.0:bitscore_min=150.0:bitscore_std=34.47566429485339:bitscore_sum=1756.0:capture_class_counter=c__Alphaproteobacteria--5||c__Gammaproteobacteria--1||c__Polyangia--4:capture_domain_counter=d__Bacteria--10:capture_family_counter=f__Beijerinckiaceae--1||f__Caulobacteraceae--1||f__Magnetospirillaceae--2||f__Polyangiaceae--4||f__Rhizobiaceae--1||f__Rhodanobacteraceae--1:capture_genus_counter=g__Bosea--1||g__Mizugakiibacter--1||g__Phenylobacterium--1||g__Rhizobium_A--1||g__SYFR01--4||g__Telmatospirillum--2:capture_order_counter=o__Caulobacterales--1||o__Polyangiales--4||o__Rhizobiales--2||o__Rhodospirillales--2||o__Xanthomonadales--1:capture_phylum_counter=p__Myxococcota--4||p__Proteobacteria--6:capture_species_counter=s__Bosea caraganae--1||s__Mizugakiibacter sediminis--1||s__Phenylobacterium sp001557235--1||s__Rhizobium_A sp005222835--1||s__SYFR01 sp005800325--4||s__Telmatospirillum sp903858635--2:evalue_avg=3.0625e-48:evalue_max=2.45e-47:evalue_min=1.16e-85:evalue_std=8.662058069535209e-48:evalue_sum=2.45e-47:gapopen_avg=0.0:gapopen_max=0.0:gapopen_min=0.0:gapopen_std=0.0:gapopen_sum=0.0:gtdb_class_counter=c__Alphaproteobacteria--5:gtdb_domain_counter=d__Bacteria--5:gtdb_family_counter=f__Caulobacteraceae--5:gtdb_genus_counter=g__Phenylobacterium--5:gtdb_order_counter=o__Caulobacterales--5:gtdb_phylum_counter=p__Proteobacteria--5:gtdb_species_counter=s__Phenylobacterium haematophilum--1||s__Phenylobacterium sp001425305--1||s__Phenylobacterium sp013822795--1||s__Phenylobacterium sp017991675--1||s__Phenylobacterium sp018240795--1:heptad_counter=MCP-36H--15:lbd_counter=:lca_tree=g__Phenylobacterium:length_avg=136.875:length_max=154.0:length_min=93.0:length_std=22.241772154471608:length_sum=1095.0:mismatch_avg=10.0:mismatch_max=12.0:mismatch_min=5.0:mismatch_std=2.449489742783178:mismatch_sum=80.0:name=N615138:qcovhsp_avg=99.9:qcovhsp_max=100.0:qcovhsp_min=99.2:qcovhsp_std=0.282842712474618:qcovhsp_sum=799.2:qend_avg=137.0:qend_max=154.0:qend_min=93.0:qend_std=22.174631580125197:qend_sum=1096.0:qstart_avg=1.125:qstart_max=2.0:qstart_min=1.0:qstart_std=0.3535533905932738:qstart_sum=9.0:ref_name_counter=GB_GCA_013822795.1_protein.faa_PNLB01000008.1_70@PF00015_full_PFAM.259.440--1||GB_GCA_017991675.1_protein.faa_JAGOQB010000008.1_46@PF00015_full_PFAM.258.442--7:scovhsp_avg=74.5625:scovhsp_max=84.0:scovhsp_min=50.5:scovhsp_std=12.246974845125749:scovhsp_sum=596.5:send_avg=158.875:send_max=161.0:send_min=149.0:send_std=4.155461122770509:send_sum=1271.0:sstart_avg=23.0:sstart_max=69.0:sstart_min=7.0:sstart_std=23.157843472260417:sstart_sum=184.0],RS_GCF_001429025.1_protein.faa_NZ_LMHT01000029.1_61@PF00015_full_PFAM.258.438:5e-09[&&NHX:Type=GTDB:gtdb_class=c__Alphaproteobacteria:gtdb_domain=d__Bacteria:gtdb_family=f__Caulobacteraceae:gtdb_genus=g__Phenylobacterium:gtdb_order=o__Caulobacterales:gtdb_phylum=p__Proteobacteria:gtdb_species=s__Phenylobacterium sp001429025:heptad=MCP-36H:species=d__Bacteria_p__Proteobacteria_c__Alphaproteobacteria_o__Caulobacterales_f__Caulobacteraceae_g__Phenylobacterium_s__Phenylobacterium sp001429025])0.998:0.119233[&&NHX:Sample_counter=rhizpot1--2||rhizpot2--3||rhizpot3--5:Type_counter=GTDB--6||capture--10:besthit_avg=92.69999999999999:besthit_max=95.8:besthit_min=91.4:besthit_std=1.3794408805226628:besthit_sum=741.5999999999999:bitscore_avg=219.5:bitscore_max=250.0:bitscore_min=150.0:bitscore_std=34.47566429485339:bitscore_sum=1756.0:capture_class_counter=c__Alphaproteobacteria--5||c__Gammaproteobacteria--1||c__Polyangia--4:capture_domain_counter=d__Bacteria--10:capture_family_counter=f__Beijerinckiaceae--1||f__Caulobacteraceae--1||f__Magnetospirillaceae--2||f__Polyangiaceae--4||f__Rhizobiaceae--1||f__Rhodanobacteraceae--1:capture_genus_counter=g__Bosea--1||g__Mizugakiibacter--1||g__Phenylobacterium--1||g__Rhizobium_A--1||g__SYFR01--4||g__Telmatospirillum--2:capture_order_counter=o__Caulobacterales--1||o__Polyangiales--4||o__Rhizobiales--2||o__Rhodospirillales--2||o__Xanthomonadales--1:capture_phylum_counter=p__Myxococcota--4||p__Proteobacteria--6:capture_species_counter=s__Bosea caraganae--1||s__Mizugakiibacter sediminis--1||s__Phenylobacterium sp001557235--1||s__Rhizobium_A sp005222835--1||s__SYFR01 sp005800325--4||s__Telmatospirillum sp903858635--2:evalue_avg=3.0625e-48:evalue_max=2.45e-47:evalue_min=1.16e-85:evalue_std=8.662058069535209e-48:evalue_sum=2.45e-47:gapopen_avg=0.0:gapopen_max=0.0:gapopen_min=0.0:gapopen_std=0.0:gapopen_sum=0.0:gtdb_class_counter=c__Alphaproteobacteria--6:gtdb_domain_counter=d__Bacteria--6:gtdb_family_counter=f__Caulobacteraceae--6:gtdb_genus_counter=g__Phenylobacterium--6:gtdb_order_counter=o__Caulobacterales--6:gtdb_phylum_counter=p__Proteobacteria--6:gtdb_species_counter=s__Phenylobacterium haematophilum--1||s__Phenylobacterium sp001425305--1||s__Phenylobacterium sp001429025--1||s__Phenylobacterium sp013822795--1||s__Phenylobacterium sp017991675--1||s__Phenylobacterium sp018240795--1:heptad_counter=MCP-36H--16:lbd_counter=:lca_tree=g__Phenylobacterium:length_avg=136.875:length_max=154.0:length_min=93.0:length_std=22.241772154471608:length_sum=1095.0:mismatch_avg=10.0:mismatch_max=12.0:mismatch_min=5.0:mismatch_std=2.449489742783178:mismatch_sum=80.0:name=N615140:qcovhsp_avg=99.9:qcovhsp_max=100.0:qcovhsp_min=99.2:qcovhsp_std=0.282842712474618:qcovhsp_sum=799.2:qend_avg=137.0:qend_max=154.0:qend_min=93.0:qend_std=22.174631580125197:qend_sum=1096.0:qstart_avg=1.125:qstart_max=2.0:qstart_min=1.0:qstart_std=0.3535533905932738:qstart_sum=9.0:ref_name_counter=GB_GCA_013822795.1_protein.faa_PNLB01000008.1_70@PF00015_full_PFAM.259.440--1||GB_GCA_017991675.1_protein.faa_JAGOQB010000008.1_46@PF00015_full_PFAM.258.442--7:scovhsp_avg=74.5625:scovhsp_max=84.0:scovhsp_min=50.5:scovhsp_std=12.246974845125749:scovhsp_sum=596.5:send_avg=158.875:send_max=161.0:send_min=149.0:send_std=4.155461122770509:send_sum=1271.0:sstart_avg=23.0:sstart_max=69.0:sstart_min=7.0:sstart_std=23.157843472260417:sstart_sum=184.0],(18394472-bba6-4774-8fbd-eb234e5f2563_3@MCPsignal.139.289:0.0203245[&&NHX:Sample=rhizpot3:Type=capture:besthit=76.2:bitscore=191.0:capture_class=c__Alphaproteobacteria:capture_domain=d__Bacteria:capture_family=f__Rhodobacteraceae:capture_genus=g__Rubrimonas:capture_order=o__Rhodobacterales:capture_phylum=p__Proteobacteria:capture_species=s__Rubrimonas cliftonensis:evalue=1.76e-62:gapopen=1.0:heptad=MCP-36H:length=151.0:mismatch=35.0:qcovhsp=100.0:qend=150.0:qstart=1.0:ref_name=GB_GCA_903862425.1_protein.faa_CAIOYC010000003.1_155@PF00015_full_PFAM.352.545:scovhsp=78.2:send=161.0:sstart=11.0],(9dbd3495-af1a-468e-a599-1f4aa138f4de_4@MCPsignal.128.276:0.0552024[&&NHX:Sample=rhizpot1:Type=capture:besthit=78.6:bitscore=191.0:capture_class=c__Holophagae:capture_domain=d__Bacteria:capture_family=f__Holophagaceae:capture_genus=g__Geothrix:capture_order=o__Holophagales:capture_phylum=p__Acidobacteriota:capture_species=s__Geothrix sp016195985:evalue=2.32e-62:gapopen=1.0:heptad=MCP-36H:length=145.0:mismatch=30.0:qcovhsp=97.3:qend=144.0:qstart=1.0:ref_name=GB_GCA_903862425.1_protein.faa_CAIOYC010000003.1_155@PF00015_full_PFAM.352.545:scovhsp=75.1:send=155.0:sstart=11.0],(808db8dc-3ad9-4c5c-8f58-a7b6e874d922_1@MCPsignal.278.389:5e-09[&&NHX:Sample=rhizpot3:Type=capture:besthit=81.1:bitscore=154.0:capture_class=c__Alphaproteobacteria:capture_domain=d__Bacteria:capture_family=f__Rhodobacteraceae:capture_genus=g__Rubrimonas:capture_order=o__Rhodobacterales:capture_phylum=p__Proteobacteria:capture_species=s__Rubrimonas cliftonensis:evalue=1.12e-48:gapopen=0.0:heptad=MCP-36H:length=111.0:mismatch=21.0:qcovhsp=100.0:qend=111.0:qstart=1.0:ref_name=RS_GCF_004135935.1_protein.faa_NZ_CP025086.1_1211@PF00015_full_PFAM.401.586:scovhsp=60.0:send=159.0:sstart=49.0],3c6d8e85-552c-4c38-8f22-52c4c33a2943_6@MCPsignal.245.369:5e-09[&&NHX:Sample=rhizpot3:Type=capture:besthit=79.8:bitscore=173.0:capture_class=c__Alphaproteobacteria:capture_domain=d__Bacteria:capture_family=f__Rhizobiaceae:capture_genus=g__Oricola:capture_order=o__Rhizobiales:capture_phylum=p__Proteobacteria:capture_species=s__Oricola cellulosilytica:evalue=1.24e-55:gapopen=0.0:heptad=MCP-36H:length=124.0:mismatch=25.0:qcovhsp=100.0:qend=124.0:qstart=1.0:ref_name=GB_GCA_903862425.1_protein.faa_CAIOYC010000003.1_155@PF00015_full_PFAM.352.545:scovhsp=64.2:send=134.0:sstart=11.0])0:5e-09[&&NHX:Sample_counter=rhizpot3--2:Type_counter=capture--2:besthit_avg=80.44999999999999:besthit_max=81.1:besthit_min=79.8:besthit_std=0.9192388155425097:besthit_sum=160.89999999999998:bitscore_avg=163.5:bitscore_max=173.0:bitscore_min=154.0:bitscore_std=13.435028842544403:bitscore_sum=327.0:capture_class_counter=c__Alphaproteobacteria--2:capture_domain_counter=d__Bacteria--2:capture_family_counter=f__Rhizobiaceae--1||f__Rhodobacteraceae--1:capture_genus_counter=g__Oricola--1||g__Rubrimonas--1:capture_order_counter=o__Rhizobiales--1||o__Rhodobacterales--1:capture_phylum_counter=p__Proteobacteria--2:capture_species_counter=s__Oricola cellulosilytica--1||s__Rubrimonas cliftonensis--1:evalue_avg=5.6000006199999996e-49:evalue_max=1.12e-48:evalue_min=1.24e-55:evalue_std=7.919595072476924e-49:evalue_sum=1.1200001239999999e-48:gapopen_avg=0.0:gapopen_max=0.0:gapopen_min=0.0:gapopen_std=0.0:gapopen_sum=0.0:gtdb_class_counter=:gtdb_domain_counter=:gtdb_family_counter=:gtdb_genus_counter=:gtdb_order_counter=:gtdb_phylum_counter=:gtdb_species_counter=:heptad_counter=MCP-36H--2:lbd_counter=:length_avg=117.5:length_max=124.0:length_min=111.0:length_std=9.192388155425117:length_sum=235.0:mismatch_avg=23.0:mismatch_max=25.0:mismatch_min=21.0:mismatch_std=2.8284271247461903:mismatch_sum=46.0:name=N615145:qcovhsp_avg=100.0:qcovhsp_max=100.0:qcovhsp_min=100.0:qcovhsp_std=0.0:qcovhsp_sum=200.0:qend_avg=117.5:qend_max=124.0:qend_min=111.0:qend_std=9.192388155425117:qend_sum=235.0:qstart_avg=1.0:qstart_max=1.0:qstart_min=1.0:qstart_std=0.0:qstart_sum=2.0:ref_name_counter=GB_GCA_903862425.1_protein.faa_CAIOYC010000003.1_155@PF00015_full_PFAM.352.545--1||RS_GCF_004135935.1_protein.faa_NZ_CP025086.1_1211@PF00015_full_PFAM.401.586--1:scovhsp_avg=62.1:scovhsp_max=64.2:scovhsp_min=60.0:scovhsp_std=2.9698484809835017:scovhsp_sum=124.2:send_avg=146.5:send_max=159.0:send_min=134.0:send_std=17.67766952966369:send_sum=293.0:sstart_avg=30.0:sstart_max=49.0:sstart_min=11.0:sstart_std=26.870057685088806:sstart_sum=60.0])0:5e-09[&&NHX:Sample_counter=rhizpot1--1||rhizpot3--2:Type_counter=capture--3:besthit_avg=79.83333333333333:besthit_max=81.1:besthit_min=78.6:besthit_std=1.2503332889007368:besthit_sum=239.49999999999997:bitscore_avg=172.66666666666666:bitscore_max=191.0:bitscore_min=154.0:bitscore_std=18.502252115170556:bitscore_sum=518.0:capture_class_counter=c__Alphaproteobacteria--2||c__Holophagae--1:capture_domain_counter=d__Bacteria--3:capture_family_counter=f__Holophagaceae--1||f__Rhizobiaceae--1||f__Rhodobacteraceae--1:capture_genus_counter=g__Geothrix--1||g__Oricola--1||g__Rubrimonas--1:capture_order_counter=o__Holophagales--1||o__Rhizobiales--1||o__Rhodobacterales--1:capture_phylum_counter=p__Acidobacteriota--1||p__Proteobacteria--2:capture_species_counter=s__Geothrix sp016195985--1||s__Oricola cellulosilytica--1||s__Rubrimonas cliftonensis--1:evalue_avg=3.733333746666744e-49:evalue_max=1.12e-48:evalue_min=2.32e-62:evalue_std=6.466322656966604e-49:evalue_sum=1.1200001240000232e-48:gapopen_avg=0.3333333333333333:gapopen_max=1.0:gapopen_min=0.0:gapopen_std=0.5773502691896258:gapopen_sum=1.0:gtdb_class_counter=:gtdb_domain_counter=:gtdb_family_counter=:gtdb_genus_counter=:gtdb_order_counter=:gtdb_phylum_counter=:gtdb_species_counter=:heptad_counter=MCP-36H--3:lbd_counter=:length_avg=126.66666666666667:length_max=145.0:length_min=111.0:length_std=17.15614564327703:length_sum=380.0:mismatch_avg=25.333333333333332:mismatch_max=30.0:mismatch_min=21.0:mismatch_std=4.509249752822894:mismatch_sum=76.0:name=N615146:qcovhsp_avg=99.10000000000001:qcovhsp_max=100.0:qcovhsp_min=97.3:qcovhsp_std=1.558845726811991:qcovhsp_sum=297.3:qend_avg=126.33333333333333:qend_max=144.0:qend_min=111.0:qend_std=16.623276853055575:qend_sum=379.0:qstart_avg=1.0:qstart_max=1.0:qstart_min=1.0:qstart_std=0.0:qstart_sum=3.0:ref_name_counter=GB_GCA_903862425.1_protein.faa_CAIOYC010000003.1_155@PF00015_full_PFAM.352.545--2||RS_GCF_004135935.1_protein.faa_NZ_CP025086.1_1211@PF00015_full_PFAM.401.586--1:scovhsp_avg=66.43333333333334:scovhsp_max=75.1:scovhsp_min=60.0:scovhsp_std=7.793800955460261:scovhsp_sum=199.3:send_avg=149.33333333333334:send_max=159.0:send_min=134.0:send_std=13.428824718989123:send_sum=448.0:sstart_avg=23.666666666666668:sstart_max=49.0:sstart_min=11.0:sstart_std=21.93931022920578:sstart_sum=71.0])0.998:0.110267[&&NHX:Sample_counter=rhizpot1--1||rhizpot3--3:Type_counter=capture--4:besthit_avg=78.925:besthit_max=81.1:besthit_min=76.2:besthit_std=2.083866598417467:besthit_sum=315.7:bitscore_avg=177.25:bitscore_max=191.0:bitscore_min=154.0:bitscore_std=17.67059704707229:bitscore_sum=709.0:capture_class_counter=c__Alphaproteobacteria--3||c__Holophagae--1:capture_domain_counter=d__Bacteria--4:capture_family_counter=f__Holophagaceae--1||f__Rhizobiaceae--1||f__Rhodobacteraceae--2:capture_genus_counter=g__Geothrix--1||g__Oricola--1||g__Rubrimonas--2:capture_order_counter=o__Holophagales--1||o__Rhizobiales--1||o__Rhodobacterales--2:capture_phylum_counter=p__Acidobacteriota--1||p__Proteobacteria--3:capture_species_counter=s__Geothrix sp016195985--1||s__Oricola cellulosilytica--1||s__Rubrimonas cliftonensis--2:evalue_avg=2.800000310000102e-49:evalue_max=1.12e-48:evalue_min=1.76e-62:evalue_std=5.5999997933332964e-49:evalue_sum=1.1200001240000408e-48:gapopen_avg=0.5:gapopen_max=1.0:gapopen_min=0.0:gapopen_std=0.5773502691896257:gapopen_sum=2.0:gtdb_class_counter=:gtdb_domain_counter=:gtdb_family_counter=:gtdb_genus_counter=:gtdb_order_counter=:gtdb_phylum_counter=:gtdb_species_counter=:heptad_counter=MCP-36H--4:lbd_counter=:length_avg=132.75:length_max=151.0:length_min=111.0:length_std=18.553975315279473:length_sum=531.0:mismatch_avg=27.75:mismatch_max=35.0:mismatch_min=21.0:mismatch_std=6.075908711186061:mismatch_sum=111.0:name=N615147:qcovhsp_avg=99.325:qcovhsp_max=100.0:qcovhsp_min=97.3:qcovhsp_std=1.3500000000000014:qcovhsp_sum=397.3:qend_avg=132.25:qend_max=150.0:qend_min=111.0:qend_std=18.006943105369107:qend_sum=529.0:qstart_avg=1.0:qstart_max=1.0:qstart_min=1.0:qstart_std=0.0:qstart_sum=4.0:ref_name_counter=GB_GCA_903862425.1_protein.faa_CAIOYC010000003.1_155@PF00015_full_PFAM.352.545--3||RS_GCF_004135935.1_protein.faa_NZ_CP025086.1_1211@PF00015_full_PFAM.401.586--1:scovhsp_avg=69.375:scovhsp_max=78.2:scovhsp_min=60.0:scovhsp_std=8.666554486453464:scovhsp_sum=277.5:send_avg=152.25:send_max=161.0:send_min=134.0:send_std=12.419742348374221:send_sum=609.0:sstart_avg=20.5:sstart_max=49.0:sstart_min=11.0:sstart_std=19.0:sstart_sum=82.0])0.903:0.0399629[&&NHX:Sample_counter=rhizpot1--3||rhizpot2--3||rhizpot3--8:Type_counter=GTDB--6||capture--14:besthit_avg=88.10833333333333:besthit_max=95.8:besthit_min=76.2:besthit_std=6.956678718172831:besthit_sum=1057.3:bitscore_avg=205.41666666666666:bitscore_max=250.0:bitscore_min=150.0:bitscore_std=35.69685072264991:bitscore_sum=2465.0:capture_class_counter=c__Alphaproteobacteria--8||c__Gammaproteobacteria--1||c__Holophagae--1||c__Polyangia--4:capture_domain_counter=d__Bacteria--14:capture_family_counter=f__Beijerinckiaceae--1||f__Caulobacteraceae--1||f__Holophagaceae--1||f__Magnetospirillaceae--2||f__Polyangiaceae--4||f__Rhizobiaceae--2||f__Rhodanobacteraceae--1||f__Rhodobacteraceae--2:capture_genus_counter=g__Bosea--1||g__Geothrix--1||g__Mizugakiibacter--1||g__Oricola--1||g__Phenylobacterium--1||g__Rhizobium_A--1||g__Rubrimonas--2||g__SYFR01--4||g__Telmatospirillum--2:capture_order_counter=o__Caulobacterales--1||o__Holophagales--1||o__Polyangiales--4||o__Rhizobiales--3||o__Rhodobacterales--2||o__Rhodospirillales--2||o__Xanthomonadales--1:capture_phylum_counter=p__Acidobacteriota--1||p__Myxococcota--4||p__Proteobacteria--9:capture_species_counter=s__Bosea caraganae--1||s__Geothrix sp016195985--1||s__Mizugakiibacter sediminis--1||s__Oricola cellulosilytica--1||s__Phenylobacterium sp001557235--1||s__Rhizobium_A sp005222835--1||s__Rubrimonas cliftonensis--2||s__SYFR01 sp005800325--4||s__Telmatospirillum sp903858635--2:evalue_avg=2.1350000103333373e-48:evalue_max=2.45e-47:evalue_min=1.16e-85:evalue_std=7.050504169403386e-48:evalue_sum=2.562000012400005e-47:gapopen_avg=0.16666666666666666:gapopen_max=1.0:gapopen_min=0.0:gapopen_std=0.3892494720807615:gapopen_sum=2.0:gtdb_class_counter=c__Alphaproteobacteria--6:gtdb_domain_counter=d__Bacteria--6:gtdb_family_counter=f__Caulobacteraceae--6:gtdb_genus_counter=g__Phenylobacterium--6:gtdb_order_counter=o__Caulobacterales--6:gtdb_phylum_counter=p__Proteobacteria--6:gtdb_species_counter=s__Phenylobacterium haematophilum--1||s__Phenylobacterium sp001425305--1||s__Phenylobacterium sp001429025--1||s__Phenylobacterium sp013822795--1||s__Phenylobacterium sp017991675--1||s__Phenylobacterium sp018240795--1:heptad_counter=MCP-36H--20:lbd_counter=:lca_tree=g__Phenylobacterium:length_avg=135.5:length_max=154.0:length_min=93.0:length_std=20.317927596538528:length_sum=1626.0:mismatch_avg=15.916666666666666:mismatch_max=35.0:mismatch_min=5.0:mismatch_std=9.500797414699017:mismatch_sum=191.0:name=N615148:qcovhsp_avg=99.70833333333333:qcovhsp_max=100.0:qcovhsp_min=97.3:qcovhsp_std=0.7925314256268086:qcovhsp_sum=1196.5:qend_avg=135.41666666666666:qend_max=154.0:qend_min=93.0:qend_std=20.16954650111415:qend_sum=1625.0:qstart_avg=1.0833333333333333:qstart_max=2.0:qstart_min=1.0:qstart_std=0.28867513459481287:qstart_sum=13.0:ref_name_counter=GB_GCA_013822795.1_protein.faa_PNLB01000008.1_70@PF00015_full_PFAM.259.440--1||GB_GCA_017991675.1_protein.faa_JAGOQB010000008.1_46@PF00015_full_PFAM.258.442--7||GB_GCA_903862425.1_protein.faa_CAIOYC010000003.1_155@PF00015_full_PFAM.352.545--3||RS_GCF_004135935.1_protein.faa_NZ_CP025086.1_1211@PF00015_full_PFAM.401.586--1:scovhsp_avg=72.83333333333334:scovhsp_max=84.0:scovhsp_min=50.5:scovhsp_std=11.065945577091528:scovhsp_sum=874.0000000000001:send_avg=156.66666666666666:send_max=161.0:send_min=134.0:send_std=7.981038134038059:send_sum=1880.0:sstart_avg=22.166666666666668:sstart_max=69.0:sstart_min=7.0:sstart_std=21.005771212750656:sstart_sum=266.0])0.782:0.0291754[&&NHX:Sample_counter=rhizpot1--9||rhizpot2--4||rhizpot3--27||rhiztom2--1:Type_counter=GTDB--11||capture--41:besthit_avg=86.17142857142856:besthit_max=95.8:besthit_min=66.4:besthit_std=6.494662032826258:besthit_sum=2412.7999999999997:bitscore_avg=189.64285714285714:bitscore_max=250.0:bitscore_min=106.0:bitscore_std=39.721450763959396:bitscore_sum=5310.0:capture_class_counter=c__Alphaproteobacteria--28||c__Bacilli--1||c__Desulfobacteria--1||c__Desulfobulbia--3||c__Gammaproteobacteria--2||c__Holophagae--2||c__Polyangia--4:capture_domain_counter=d__Bacteria--41:capture_family_counter=f__Beijerinckiaceae--1||f__Burkholderiaceae--1||f__Caulobacteraceae--17||f__Desulfocapsaceae--2||f__Desulfurivibrionaceae--1||f__Holophagaceae--2||f__Magnetospirillaceae--2||f__Paenibacillaceae--1||f__Polyangiaceae--4||f__Rhizobiaceae--3||f__Rhodanobacteraceae--1||f__Rhodobacteraceae--2||f__UBA5852--1||f__Xanthobacteraceae--3:capture_genus_counter=g__Acidovorax--1||g__Bosea--1||g__Bradyrhizobium--3||g__Geothrix--2||g__JABZFP01--1||g__Mizugakiibacter--1||g__Oricola--1||g__Paenibacillus--1||g__Palsa-881--3||g__Pararhizobium--1||g__Phenylobacterium--14||g__Rhizobium_A--1||g__Rubrimonas--2||g__SYFR01--4||g__Telmatospirillum--2||g__UBA2270--2||g__UBA5123--1:capture_order_counter=o__Burkholderiales--1||o__Caulobacterales--17||o__Desulfobacterales--1||o__Desulfobulbales--3||o__Holophagales--2||o__Paenibacillales--1||o__Polyangiales--4||o__Rhizobiales--7||o__Rhodobacterales--2||o__Rhodospirillales--2||o__Xanthomonadales--1:capture_phylum_counter=p__Acidobacteriota--2||p__Desulfobacterota--4||p__Firmicutes--1||p__Myxococcota--4||p__Proteobacteria--30:capture_species_counter=s__Acidovorax delafieldii_B--1||s__Bosea caraganae--1||s__Bradyrhizobium nitroreducens--1||s__Bradyrhizobium sp000282615--2||s__Geothrix sp016195985--1||s__Geothrix sp016721195--1||s__JABZFP01 sp014237395--1||s__Mizugakiibacter sediminis--1||s__Oricola cellulosilytica--1||s__Paenibacillus panacisoli--1||s__Palsa-881 sp018241335--3||s__Pararhizobium sp000745575--1||s__Phenylobacterium sp001557235--14||s__Rhizobium_A sp005222835--1||s__Rubrimonas cliftonensis--2||s__SYFR01 sp005800325--4||s__Telmatospirillum sp903858635--2||s__UBA2270 sp019163335--2||s__UBA5123 sp002415465--1:evalue_avg=3.100000000000921e-31:evalue_max=8.68e-30:evalue_min=1.16e-85:evalue_std=1.6403658128600278e-30:evalue_sum=8.680000000002579e-30:gapopen_avg=0.17857142857142858:gapopen_max=2.0:gapopen_min=0.0:gapopen_std=0.4755948656056709:gapopen_sum=5.0:gtdb_class_counter=c__Alphaproteobacteria--11:gtdb_domain_counter=d__Bacteria--11:gtdb_family_counter=f__Caulobacteraceae--11:gtdb_genus_counter=g__Phenylobacterium--11:gtdb_order_counter=o__Caulobacterales--11:gtdb_phylum_counter=p__Proteobacteria--11:gtdb_species_counter=s__Phenylobacterium haematophilum--2||s__Phenylobacterium sp001425305--2||s__Phenylobacterium sp001429025--2||s__Phenylobacterium sp013822795--2||s__Phenylobacterium sp017991675--1||s__Phenylobacterium sp018240795--2:heptad_counter=MCP-36H--52:lbd_counter=:lca_tree=g__Phenylobacterium:length_avg=129.75:length_max=154.0:length_min=92.0:length_std=23.064523021780055:length_sum=3633.0:mismatch_avg=17.285714285714285:mismatch_max=35.0:mismatch_min=5.0:mismatch_std=7.48755581371465:mismatch_sum=484.0:name=N615149:qcovhsp_avg=99.46071428571427:qcovhsp_max=100.0:qcovhsp_min=96.9:qcovhsp_std=0.9266983550594232:qcovhsp_sum=2784.8999999999996:qend_avg=129.75:qend_max=154.0:qend_min=92.0:qend_std=23.070945332138397:qend_sum=3633.0:qstart_avg=1.25:qstart_max=3.0:qstart_min=1.0:qstart_std=0.5853140973807077:qstart_sum=35.0:ref_name_counter=GB_GCA_013822795.1_protein.faa_PNLB01000008.1_70@PF00015_full_PFAM.259.440--1||GB_GCA_013822795.1_protein.faa_PNLB01000015.1_18@PF00015_full_PFAM.389.568--3||GB_GCA_017991675.1_protein.faa_JAGOQB010000008.1_46@PF00015_full_PFAM.258.442--7||GB_GCA_018240795.1_protein.faa_JAFEFA010000086.1_3@PF00015_full_PFAM.385.560--2||GB_GCA_903862425.1_protein.faa_CAIOYC010000003.1_155@PF00015_full_PFAM.352.545--3||RS_GCF_001429025.1_protein.faa_NZ_LMHT01000014.1_80@PF00015_full_PFAM.288.469--1||RS_GCF_004135935.1_protein.faa_NZ_CP025086.1_1211@PF00015_full_PFAM.401.586--1||RS_GCF_014196295.1_protein.faa_NZ_JACIDK010000002.1_48@PF00015_full_PFAM.532.703--9||RS_GCF_900111275.1_protein.faa_NZ_FOGR01000004.1_611@PF00015_full_PFAM.367.526--1:scovhsp_avg=72.67142857142856:scovhsp_max=90.1:scovhsp_min=50.5:scovhsp_std=13.34463013497015:scovhsp_sum=2034.8:send_avg=149.25:send_max=161.0:send_min=98.0:send_std=18.0095139465948:send_sum=4179.0:sstart_avg=20.714285714285715:sstart_max=69.0:sstart_min=5.0:sstart_std=20.928196720917402:sstart_sum=580.0])0.302:0.00545427[&&NHX:Sample_counter=rhizpot1--31||rhizpot2--10||rhizpot3--45||rhiztom1--3||rhiztom2--3||rhiztom3--2:Type_counter=GTDB--16||capture--94:besthit_avg=88.20169491525424:besthit_max=98.9:besthit_min=66.4:besthit_std=6.21906112010996:besthit_sum=5203.9:bitscore_avg=198.88135593220338:bitscore_max=250.0:bitscore_min=106.0:bitscore_std=38.318126054605614:bitscore_sum=11734.0:capture_class_counter=c__Actinomycetia--2||c__Alphaproteobacteria--57||c__Bacilli--3||c__Desulfobacteria--1||c__Desulfobulbia--3||c__Gammaproteobacteria--12||c__Holophagae--9||c__Polyangia--6||c__Thermoleophilia--1:capture_domain_counter=d__Bacteria--94:capture_family_counter=f__Beijerinckiaceae--1||f__Burkholderiaceae--7||f__Caulobacteraceae--24||f__Dermatophilaceae--1||f__Desulfocapsaceae--2||f__Desulfurivibrionaceae--1||f__Holophagaceae--9||f__Magnetospirillaceae--2||f__Micromonosporaceae--1||f__NBRC-103111--1||f__Oleiphilaceae--1||f__Paenibacillaceae--2||f__Polyangiaceae--6||f__Pseudomonadaceae--2||f__Rhizobiaceae--24||f__Rhodanobacteraceae--1||f__Rhodobacteraceae--2||f__Solirubrobacteraceae--1||f__Sphingomonadaceae--1||f__UBA5852--1||f__Xanthobacteraceae--3||f__Xanthomonadaceae--1:capture_genus_counter=g__Achromobacter--1||g__Acidovorax--1||g__Allorhizobium--10||g__Aureimonas--3||g__Austwickia--1||g__Bosea--1||g__Bradyrhizobium--3||g__Caulobacter--1||g__Ensifer_A--4||g__Geothrix--9||g__JABZFP01--1||g__Massilia--2||g__Micromonospora_E--1||g__Mizugakiibacter--1||g__Mycoplana--2||g__Oricola--1||g__Paenibacillus--2||g__Paenibacillus_G--1||g__Palsa-881--3||g__Paraburkholderia--2||g__Pararhizobium--2||g__Phenylobacterium--20||g__Pseudomonas_E--2||g__REBR01--1||g__Rhizobium_A--2||g__Rhodoferax--1||g__Rubrimonas--2||g__SYFR01--6||g__Silanimonas--1||g__Solirubrobacter--1||g__Sphingomonas--1||g__Telmatospirillum--2||g__UBA2270--2||g__UBA5123--1:capture_order_counter=o__Actinomycetales--1||o__Burkholderiales--7||o__Caulobacterales--24||o__Desulfobacterales--1||o__Desulfobulbales--3||o__Holophagales--9||o__Mycobacteriales--1||o__Paenibacillales--3||o__Polyangiales--6||o__Pseudomonadales--3||o__Rhizobiales--28||o__Rhodobacterales--2||o__Rhodospirillales--2||o__Solirubrobacterales--1||o__Sphingomonadales--1||o__Xanthomonadales--2:capture_phylum_counter=p__Acidobacteriota--9||p__Actinobacteriota--3||p__Desulfobacterota--4||p__Firmicutes--3||p__Myxococcota--6||p__Proteobacteria--69:capture_species_counter=s__Achromobacter sp012928505--1||s__Acidovorax delafieldii_B--1||s__Allorhizobium vitis_A--9||s__Allorhizobium vitis_D--1||s__Aureimonas sp001463745--3||s__Austwickia sp016699675--1||s__Bosea caraganae--1||s__Bradyrhizobium nitroreducens--1||s__Bradyrhizobium sp000282615--2||s__Caulobacter sp003185805--1||s__Ensifer_A sp900466575--4||s__Geothrix sp016195985--1||s__Geothrix sp016721195--5||s__Geothrix sp017859995--1||s__Geothrix sp903873655--2||s__JABZFP01 sp014237395--1||s__Massilia sp014171595--2||s__Micromonospora_E pattaloongensis--1||s__Mizugakiibacter sediminis--1||s__Mycoplana dimorpha--2||s__Oricola cellulosilytica--1||s__Paenibacillus camerounensis--1||s__Paenibacillus panacisoli--1||s__Paenibacillus_G elgii--1||s__Palsa-881 sp018241335--3||s__Paraburkholderia fungorum_A--2||s__Pararhizobium sp000745575--1||s__Pararhizobium sp001424065--1||s__Phenylobacterium sp001557235--18||s__Phenylobacterium sp004297125--1||s__Phenylobacterium sp018821435--1||s__Pseudomonas_E antarctica_A--1||s__Pseudomonas_E fuscovaginae_B--1||s__REBR01 sp007692645--1||s__Rhizobium_A sp005222835--2||s__Rhodoferax sp903914175--1||s__Rubrimonas cliftonensis--2||s__SYFR01 sp005800325--6||s__Silanimonas sp003449515--1||s__Solirubrobacter sp003344625--1||s__Sphingomonas kyeonggiensis--1||s__Telmatospirillum sp903858635--2||s__UBA2270 sp019163335--2||s__UBA5123 sp002415465--1:evalue_avg=1.4711864407156915e-31:evalue_max=8.68e-30:evalue_min=1.16e-85:evalue_std=1.1300397473130515e-30:evalue_sum=8.68000000022258e-30:gapopen_avg=0.22033898305084745:gapopen_max=3.0:gapopen_min=0.0:gapopen_std=0.5892074340592387:gapopen_sum=13.0:gtdb_class_counter=c__Alphaproteobacteria--16:gtdb_domain_counter=d__Bacteria--16:gtdb_family_counter=f__Caulobacteraceae--16:gtdb_genus_counter=g__Phenylobacterium--16:gtdb_order_counter=o__Caulobacterales--16:gtdb_phylum_counter=p__Proteobacteria--16:gtdb_species_counter=s__Phenylobacterium haematophilum--2||s__Phenylobacterium kunshanense--1||s__Phenylobacterium sp001425305--2||s__Phenylobacterium sp001429025--2||s__Phenylobacterium sp001824475--1||s__Phenylobacterium sp004297125--1||s__Phenylobacterium sp004299445--1||s__Phenylobacterium sp013822795--2||s__Phenylobacterium sp017991675--1||s__Phenylobacterium sp018240795--2||s__Phenylobacterium sp018821435--1:heptad_counter=MCP-36H--110:lbd_counter=:lca_tree=g__Phenylobacterium:length_avg=131.0:length_max=155.0:length_min=85.0:length_std=23.904984330931256:length_sum=7729.0:mismatch_avg=15.254237288135593:mismatch_max=35.0:mismatch_min=1.0:mismatch_std=7.927675704811253:mismatch_sum=900.0:name=N615150:qcovhsp_avg=99.42033898305084:qcovhsp_max=100.0:qcovhsp_min=96.9:qcovhsp_std=0.8364085087169542:qcovhsp_sum=5865.799999999999:qend_avg=131.25423728813558:qend_max=155.0:qend_min=85.0:qend_std=24.05352739229091:qend_sum=7744.0:qstart_avg=1.4915254237288136:qstart_max=5.0:qstart_min=1.0:qstart_std=0.7959570547229162:qstart_sum=88.0:ref_name_counter=GB_GCA_004297125.1_protein.faa_SCVD01000001.1_238@PF00015_full_PFAM.393.567--3||GB_GCA_004799515.1_protein.faa_SSMX01000027.1_103@PF00015_full_PFAM.400.569--22||GB_GCA_013822795.1_protein.faa_PNLB01000008.1_70@PF00015_full_PFAM.259.440--1||GB_GCA_013822795.1_protein.faa_PNLB01000015.1_18@PF00015_full_PFAM.389.568--3||GB_GCA_017991675.1_protein.faa_JAGOQB010000008.1_46@PF00015_full_PFAM.258.442--7||GB_GCA_018001015.1_protein.faa_JAGNIV010000015.1_59@PF00015_full_PFAM.297.469--1||GB_GCA_018240795.1_protein.faa_JAFEFA010000086.1_3@PF00015_full_PFAM.385.560--2||GB_GCA_018821435.1_protein.faa_JAHJME010000030.1_75@PF00015_full_PFAM.395.575--5||GB_GCA_903862425.1_protein.faa_CAIOYC010000003.1_155@PF00015_full_PFAM.352.545--3||RS_GCF_001429025.1_protein.faa_NZ_LMHT01000014.1_80@PF00015_full_PFAM.288.469--1||RS_GCF_004135935.1_protein.faa_NZ_CP025086.1_1211@PF00015_full_PFAM.401.586--1||RS_GCF_014196295.1_protein.faa_NZ_JACIDK010000002.1_48@PF00015_full_PFAM.532.703--9||RS_GCF_900111275.1_protein.faa_NZ_FOGR01000004.1_611@PF00015_full_PFAM.367.526--1:scovhsp_avg=75.07627118644069:scovhsp_max=90.5:scovhsp_min=50.3:scovhsp_std=14.581440009572997:scovhsp_sum=4429.500000000001:send_avg=146.72881355932202:send_max=161.0:send_min=97.0:send_std=18.040023041191205:send_sum=8657.0:sstart_avg=16.89830508474576:sstart_max=69.0:sstart_min=1.0:sstart_std=20.75031775016722:sstart_sum=997.0],(d094ae5e-2905-44c7-98b3-bc192a45698b_6@MCPsignal.35.119:0.0916351[&&NHX:Sample=rhizpot2:Type=capture:besthit=97.5:bitscore=138.0:capture_class=c__Holophagae:capture_domain=d__Bacteria:capture_family=f__Holophagaceae:capture_genus=g__Geothrix:capture_order=o__Holophagales:capture_phylum=p__Acidobacteriota:capture_species=s__Geothrix sp016721195:evalue=4.37e-43:gapopen=0.0:heptad=MCP-36H:length=81.0:mismatch=2.0:qcovhsp=96.4:qend=84.0:qstart=4.0:ref_name=RS_GCF_001429025.1_protein.faa_NZ_LMHT01000031.1_91@PF00015_full_PFAM.3.164:scovhsp=50.3:send=81.0:sstart=1.0],((RS_GCF_000202835.1_protein.faa_NC_015186.1_3313@PF00015_full_PFAM.397.579:0.0484678[&&NHX:Type=GTDB:gtdb_class=c__Alphaproteobacteria:gtdb_domain=d__Bacteria:gtdb_family=f__Acetobacteraceae:gtdb_genus=g__Acidiphilium:gtdb_order=o__Acetobacterales:gtdb_phylum=p__Proteobacteria:gtdb_species=s__Acidiphilium multivorum:heptad=MCP-36H:species=d__Bacteria_p__Proteobacteria_c__Alphaproteobacteria_o__Acetobacterales_f__Acetobacteraceae_g__Acidiphilium_s__Acidiphilium multivorum],RS_GCF_902712915.1_protein.faa_NZ_CACTIA010000005.1_1030@PF00015_full_PFAM.396.580:0.0743133[&&NHX:Type=GTDB:gtdb_class=c__Alphaproteobacteria:gtdb_domain=d__Bacteria:gtdb_family=f__Acetobacteraceae:gtdb_genus=g__Acidiphilium:gtdb_order=o__Acetobacterales:gtdb_phylum=p__Proteobacteria:gtdb_species=s__Acidiphilium sp002255515:heptad=MCP-36H:species=d__Bacteria_p__Proteobacteria_c__Alphaproteobacteria_o__Acetobacterales_f__Acetobacteraceae_g__Acidiphilium_s__Acidiphilium sp002255515])0.998:0.0930347[&&NHX:Sample_counter=:Type_counter=GTDB--2:capture_class_counter=:capture_domain_counter=:capture_family_counter=:capture_genus_counter=:capture_order_counter=:capture_phylum_counter=:capture_species_counter=:evoltype=D:gtdb_class_counter=c__Alphaproteobacteria--2:gtdb_domain_counter=d__Bacteria--2:gtdb_family_counter=f__Acetobacteraceae--2:gtdb_genus_counter=g__Acidiphilium--2:gtdb_order_counter=o__Acetobacterales--2:gtdb_phylum_counter=p__Proteobacteria--2:gtdb_species_counter=s__Acidiphilium multivorum--1||s__Acidiphilium sp002255515--1:heptad_counter=MCP-36H--2:lbd_counter=:lca=d__Bacteria:lca_tree=g__Acidiphilium:name=N615154:ref_name_counter=],(RS_GCF_000202835.1_protein.faa_NC_015186.1_598@PF00015_full_PFAM.448.622:0.0693987[&&NHX:Type=GTDB:gtdb_class=c__Alphaproteobacteria:gtdb_domain=d__Bacteria:gtdb_family=f__Acetobacteraceae:gtdb_genus=g__Acidiphilium:gtdb_order=o__Acetobacterales:gtdb_phylum=p__Proteobacteria:gtdb_species=s__Acidiphilium multivorum:heptad=MCP-36H:species=d__Bacteria_p__Proteobacteria_c__Alphaproteobacteria_o__Acetobacterales_f__Acetobacteraceae_g__Acidiphilium_s__Acidiphilium multivorum],(RS_GCF_902712915.1_protein.faa_NZ_CACTIA010000005.1_1709@PF00015_full_PFAM.406.576:0.0284368[&&NHX:Type=GTDB:gtdb_class=c__Alphaproteobacteria:gtdb_domain=d__Bacteria:gtdb_family=f__Acetobacteraceae:gtdb_genus=g__Acidiphilium:gtdb_order=o__Acetobacterales:gtdb_phylum=p__Proteobacteria:gtdb_species=s__Acidiphilium sp002255515:heptad=MCP-36H:species=d__Bacteria_p__Proteobacteria_c__Alphaproteobacteria_o__Acetobacterales_f__Acetobacteraceae_g__Acidiphilium_s__Acidiphilium sp002255515],(RS_GCF_000202835.1_protein.faa_NC_015186.1_2896@PF00015_full_PFAM.406.578:0.0168046[&&NHX:Type=GTDB:gtdb_class=c__Alphaproteobacteria:gtdb_domain=d__Bacteria:gtdb_family=f__Acetobacteraceae:gtdb_genus=g__Acidiphilium:gtdb_order=o__Acetobacterales:gtdb_phylum=p__Proteobacteria:gtdb_species=s__Acidiphilium multivorum:heptad=MCP-36H:species=d__Bacteria_p__Proteobacteria_c__Alphaproteobacteria_o__Acetobacterales_f__Acetobacteraceae_g__Acidiphilium_s__Acidiphilium multivorum],RS_GCF_000202835.1_protein.faa_NC_015186.1_3014@PF00015_full_PFAM.253.432:0.031213[&&NHX:Type=GTDB:gtdb_class=c__Alphaproteobacteria:gtdb_domain=d__Bacteria:gtdb_family=f__Acetobacteraceae:gtdb_genus=g__Acidiphilium:gtdb_order=o__Acetobacterales:gtdb_phylum=p__Proteobacteria:gtdb_species=s__Acidiphilium multivorum:heptad=MCP-36H:species=d__Bacteria_p__Proteobacteria_c__Alphaproteobacteria_o__Acetobacterales_f__Acetobacteraceae_g__Acidiphilium_s__Acidiphilium multivorum])0.863:0.0163883[&&NHX:Sample_counter=:Type_counter=GTDB--2:capture_class_counter=:capture_domain_counter=:capture_family_counter=:capture_genus_counter=:capture_order_counter=:capture_phylum_counter=:capture_species_counter=:evoltype=D:gtdb_class_counter=c__Alphaproteobacteria--2:gtdb_domain_counter=d__Bacteria--2:gtdb_family_counter=f__Acetobacteraceae--2:gtdb_genus_counter=g__Acidiphilium--2:gtdb_order_counter=o__Acetobacterales--2:gtdb_phylum_counter=p__Proteobacteria--2:gtdb_species_counter=s__Acidiphilium multivorum--2:heptad_counter=MCP-36H--2:lbd_counter=:lca=d__Bacteria:lca_tree=s__Acidiphilium multivorum:name=N615159:ref_name_counter=])0.881:0.0258354[&&NHX:Sample_counter=:Type_counter=GTDB--3:capture_class_counter=:capture_domain_counter=:capture_family_counter=:capture_genus_counter=:capture_order_counter=:capture_phylum_counter=:capture_species_counter=:evoltype=D:gtdb_class_counter=c__Alphaproteobacteria--3:gtdb_domain_counter=d__Bacteria--3:gtdb_family_counter=f__Acetobacteraceae--3:gtdb_genus_counter=g__Acidiphilium--3:gtdb_order_counter=o__Acetobacterales--3:gtdb_phylum_counter=p__Proteobacteria--3:gtdb_species_counter=s__Acidiphilium multivorum--2||s__Acidiphilium sp002255515--1:heptad_counter=MCP-36H--3:lbd_counter=:lca=d__Bacteria:lca_tree=g__Acidiphilium:name=N615160:ref_name_counter=])0.621:0.00688119[&&NHX:Sample_counter=:Type_counter=GTDB--4:capture_class_counter=:capture_domain_counter=:capture_family_counter=:capture_genus_counter=:capture_order_counter=:capture_phylum_counter=:capture_species_counter=:evoltype=D:gtdb_class_counter=c__Alphaproteobacteria--4:gtdb_domain_counter=d__Bacteria--4:gtdb_family_counter=f__Acetobacteraceae--4:gtdb_genus_counter=g__Acidiphilium--4:gtdb_order_counter=o__Acetobacterales--4:gtdb_phylum_counter=p__Proteobacteria--4:gtdb_species_counter=s__Acidiphilium multivorum--3||s__Acidiphilium sp002255515--1:heptad_counter=MCP-36H--4:lbd_counter=:lca=d__Bacteria:lca_tree=g__Acidiphilium:name=N615161:ref_name_counter=])0.794:0.0288524[&&NHX:Sample_counter=:Type_counter=GTDB--6:capture_class_counter=:capture_domain_counter=:capture_family_counter=:capture_genus_counter=:capture_order_counter=:capture_phylum_counter=:capture_species_counter=:evoltype=D:gtdb_class_counter=c__Alphaproteobacteria--6:gtdb_domain_counter=d__Bacteria--6:gtdb_family_counter=f__Acetobacteraceae--6:gtdb_genus_counter=g__Acidiphilium--6:gtdb_order_counter=o__Acetobacterales--6:gtdb_phylum_counter=p__Proteobacteria--6:gtdb_species_counter=s__Acidiphilium multivorum--4||s__Acidiphilium sp002255515--2:heptad_counter=MCP-36H--6:lbd_counter=:lca=d__Bacteria:lca_tree=g__Acidiphilium:name=N615162:ref_name_counter=])0.904:0.0502205[&&NHX:Sample_counter=rhizpot2--1:Type_counter=GTDB--6||capture--1:besthit_avg=97.5:besthit_max=97.5:besthit_min=97.5:besthit_std=0:besthit_sum=97.5:bitscore_avg=138.0:bitscore_max=138.0:bitscore_min=138.0:bitscore_std=0:bitscore_sum=138.0:capture_class_counter=c__Holophagae--1:capture_domain_counter=d__Bacteria--1:capture_family_counter=f__Holophagaceae--1:capture_genus_counter=g__Geothrix--1:capture_order_counter=o__Holophagales--1:capture_phylum_counter=p__Acidobacteriota--1:capture_species_counter=s__Geothrix sp016721195--1:evalue_avg=4.37e-43:evalue_max=4.37e-43:evalue_min=4.37e-43:evalue_std=0:evalue_sum=4.37e-43:gapopen_avg=0.0:gapopen_max=0.0:gapopen_min=0.0:gapopen_std=0:gapopen_sum=0.0:gtdb_class_counter=c__Alphaproteobacteria--6:gtdb_domain_counter=d__Bacteria--6:gtdb_family_counter=f__Acetobacteraceae--6:gtdb_genus_counter=g__Acidiphilium--6:gtdb_order_counter=o__Acetobacterales--6:gtdb_phylum_counter=p__Proteobacteria--6:gtdb_species_counter=s__Acidiphilium multivorum--4||s__Acidiphilium sp002255515--2:heptad_counter=MCP-36H--7:lbd_counter=:lca_tree=g__Acidiphilium:length_avg=81.0:length_max=81.0:length_min=81.0:length_std=0:length_sum=81.0:mismatch_avg=2.0:mismatch_max=2.0:mismatch_min=2.0:mismatch_std=0:mismatch_sum=2.0:name=N615163:qcovhsp_avg=96.4:qcovhsp_max=96.4:qcovhsp_min=96.4:qcovhsp_std=0:qcovhsp_sum=96.4:qend_avg=84.0:qend_max=84.0:qend_min=84.0:qend_std=0:qend_sum=84.0:qstart_avg=4.0:qstart_max=4.0:qstart_min=4.0:qstart_std=0:qstart_sum=4.0:ref_name_counter=RS_GCF_001429025.1_protein.faa_NZ_LMHT01000031.1_91@PF00015_full_PFAM.3.164--1:scovhsp_avg=50.3:scovhsp_max=50.3:scovhsp_min=50.3:scovhsp_std=0:scovhsp_sum=50.3:send_avg=81.0:send_max=81.0:send_min=81.0:send_std=0:send_sum=81.0:sstart_avg=1.0:sstart_max=1.0:sstart_min=1.0:sstart_std=0:sstart_sum=1.0])0.332:0.0142907[&&NHX:Sample_counter=rhizpot1--31||rhizpot2--11||rhizpot3--45||rhiztom1--3||rhiztom2--3||rhiztom3--2:Type_counter=GTDB--22||capture--95:besthit_avg=88.35666666666665:besthit_max=98.9:besthit_min=66.4:besthit_std=6.281891291011839:besthit_sum=5301.4:bitscore_avg=197.86666666666667:bitscore_max=250.0:bitscore_min=106.0:bitscore_std=38.79649934700193:bitscore_sum=11872.0:capture_class_counter=c__Actinomycetia--2||c__Alphaproteobacteria--57||c__Bacilli--3||c__Desulfobacteria--1||c__Desulfobulbia--3||c__Gammaproteobacteria--12||c__Holophagae--10||c__Polyangia--6||c__Thermoleophilia--1:capture_domain_counter=d__Bacteria--95:capture_family_counter=f__Beijerinckiaceae--1||f__Burkholderiaceae--7||f__Caulobacteraceae--24||f__Dermatophilaceae--1||f__Desulfocapsaceae--2||f__Desulfurivibrionaceae--1||f__Holophagaceae--10||f__Magnetospirillaceae--2||f__Micromonosporaceae--1||f__NBRC-103111--1||f__Oleiphilaceae--1||f__Paenibacillaceae--2||f__Polyangiaceae--6||f__Pseudomonadaceae--2||f__Rhizobiaceae--24||f__Rhodanobacteraceae--1||f__Rhodobacteraceae--2||f__Solirubrobacteraceae--1||f__Sphingomonadaceae--1||f__UBA5852--1||f__Xanthobacteraceae--3||f__Xanthomonadaceae--1:capture_genus_counter=g__Achromobacter--1||g__Acidovorax--1||g__Allorhizobium--10||g__Aureimonas--3||g__Austwickia--1||g__Bosea--1||g__Bradyrhizobium--3||g__Caulobacter--1||g__Ensifer_A--4||g__Geothrix--10||g__JABZFP01--1||g__Massilia--2||g__Micromonospora_E--1||g__Mizugakiibacter--1||g__Mycoplana--2||g__Oricola--1||g__Paenibacillus--2||g__Paenibacillus_G--1||g__Palsa-881--3||g__Paraburkholderia--2||g__Pararhizobium--2||g__Phenylobacterium--20||g__Pseudomonas_E--2||g__REBR01--1||g__Rhizobium_A--2||g__Rhodoferax--1||g__Rubrimonas--2||g__SYFR01--6||g__Silanimonas--1||g__Solirubrobacter--1||g__Sphingomonas--1||g__Telmatospirillum--2||g__UBA2270--2||g__UBA5123--1:capture_order_counter=o__Actinomycetales--1||o__Burkholderiales--7||o__Caulobacterales--24||o__Desulfobacterales--1||o__Desulfobulbales--3||o__Holophagales--10||o__Mycobacteriales--1||o__Paenibacillales--3||o__Polyangiales--6||o__Pseudomonadales--3||o__Rhizobiales--28||o__Rhodobacterales--2||o__Rhodospirillales--2||o__Solirubrobacterales--1||o__Sphingomonadales--1||o__Xanthomonadales--2:capture_phylum_counter=p__Acidobacteriota--10||p__Actinobacteriota--3||p__Desulfobacterota--4||p__Firmicutes--3||p__Myxococcota--6||p__Proteobacteria--69:capture_species_counter=s__Achromobacter sp012928505--1||s__Acidovorax delafieldii_B--1||s__Allorhizobium vitis_A--9||s__Allorhizobium vitis_D--1||s__Aureimonas sp001463745--3||s__Austwickia sp016699675--1||s__Bosea caraganae--1||s__Bradyrhizobium nitroreducens--1||s__Bradyrhizobium sp000282615--2||s__Caulobacter sp003185805--1||s__Ensifer_A sp900466575--4||s__Geothrix sp016195985--1||s__Geothrix sp016721195--6||s__Geothrix sp017859995--1||s__Geothrix sp903873655--2||s__JABZFP01 sp014237395--1||s__Massilia sp014171595--2||s__Micromonospora_E pattaloongensis--1||s__Mizugakiibacter sediminis--1||s__Mycoplana dimorpha--2||s__Oricola cellulosilytica--1||s__Paenibacillus camerounensis--1||s__Paenibacillus panacisoli--1||s__Paenibacillus_G elgii--1||s__Palsa-881 sp018241335--3||s__Paraburkholderia fungorum_A--2||s__Pararhizobium sp000745575--1||s__Pararhizobium sp001424065--1||s__Phenylobacterium sp001557235--18||s__Phenylobacterium sp004297125--1||s__Phenylobacterium sp018821435--1||s__Pseudomonas_E antarctica_A--1||s__Pseudomonas_E fuscovaginae_B--1||s__REBR01 sp007692645--1||s__Rhizobium_A sp005222835--2||s__Rhodoferax sp903914175--1||s__Rubrimonas cliftonensis--2||s__SYFR01 sp005800325--6||s__Silanimonas sp003449515--1||s__Solirubrobacter sp003344625--1||s__Sphingomonas kyeonggiensis--1||s__Telmatospirillum sp903858635--2||s__UBA2270 sp019163335--2||s__UBA5123 sp002415465--1:evalue_avg=1.446666666703836e-31:evalue_max=8.68e-30:evalue_min=1.16e-85:evalue_std=1.120583181502191e-30:evalue_sum=8.680000000223017e-30:gapopen_avg=0.21666666666666667:gapopen_max=3.0:gapopen_min=0.0:gapopen_std=0.5848849420870963:gapopen_sum=13.0:gtdb_class_counter=c__Alphaproteobacteria--22:gtdb_domain_counter=d__Bacteria--22:gtdb_family_counter=f__Acetobacteraceae--6||f__Caulobacteraceae--16:gtdb_genus_counter=g__Acidiphilium--6||g__Phenylobacterium--16:gtdb_order_counter=o__Acetobacterales--6||o__Caulobacterales--16:gtdb_phylum_counter=p__Proteobacteria--22:gtdb_species_counter=s__Acidiphilium multivorum--4||s__Acidiphilium sp002255515--2||s__Phenylobacterium haematophilum--2||s__Phenylobacterium kunshanense--1||s__Phenylobacterium sp001425305--2||s__Phenylobacterium sp001429025--2||s__Phenylobacterium sp001824475--1||s__Phenylobacterium sp004297125--1||s__Phenylobacterium sp004299445--1||s__Phenylobacterium sp013822795--2||s__Phenylobacterium sp017991675--1||s__Phenylobacterium sp018240795--2||s__Phenylobacterium sp018821435--1:heptad_counter=MCP-36H--117:lbd_counter=:lca_tree=c__Alphaproteobacteria:length_avg=130.16666666666666:length_max=155.0:length_min=81.0:length_std=24.56479958255458:length_sum=7810.0:mismatch_avg=15.033333333333333:mismatch_max=35.0:mismatch_min=1.0:mismatch_std=8.04429825797607:mismatch_sum=902.0:name=N615164:qcovhsp_avg=99.36999999999998:qcovhsp_max=100.0:qcovhsp_min=96.4:qcovhsp_std=0.9163856785570174:qcovhsp_sum=5962.199999999999:qend_avg=130.46666666666667:qend_max=155.0:qend_min=84.0:qend_std=24.61670004090627:qend_sum=7828.0:qstart_avg=1.5333333333333334:qstart_max=5.0:qstart_min=1.0:qstart_std=0.8530437361701974:qstart_sum=92.0:ref_name_counter=GB_GCA_004297125.1_protein.faa_SCVD01000001.1_238@PF00015_full_PFAM.393.567--3||GB_GCA_004799515.1_protein.faa_SSMX01000027.1_103@PF00015_full_PFAM.400.569--22||GB_GCA_013822795.1_protein.faa_PNLB01000008.1_70@PF00015_full_PFAM.259.440--1||GB_GCA_013822795.1_protein.faa_PNLB01000015.1_18@PF00015_full_PFAM.389.568--3||GB_GCA_017991675.1_protein.faa_JAGOQB010000008.1_46@PF00015_full_PFAM.258.442--7||GB_GCA_018001015.1_protein.faa_JAGNIV010000015.1_59@PF00015_full_PFAM.297.469--1||GB_GCA_018240795.1_protein.faa_JAFEFA010000086.1_3@PF00015_full_PFAM.385.560--2||GB_GCA_018821435.1_protein.faa_JAHJME010000030.1_75@PF00015_full_PFAM.395.575--5||GB_GCA_903862425.1_protein.faa_CAIOYC010000003.1_155@PF00015_full_PFAM.352.545--3||RS_GCF_001429025.1_protein.faa_NZ_LMHT01000014.1_80@PF00015_full_PFAM.288.469--1||RS_GCF_001429025.1_protein.faa_NZ_LMHT01000031.1_91@PF00015_full_PFAM.3.164--1||RS_GCF_004135935.1_protein.faa_NZ_CP025086.1_1211@PF00015_full_PFAM.401.586--1||RS_GCF_014196295.1_protein.faa_NZ_JACIDK010000002.1_48@PF00015_full_PFAM.532.703--9||RS_GCF_900111275.1_protein.faa_NZ_FOGR01000004.1_611@PF00015_full_PFAM.367.526--1:scovhsp_avg=74.66333333333336:scovhsp_max=90.5:scovhsp_min=50.3:scovhsp_std=14.806949429657326:scovhsp_sum=4479.800000000001:send_avg=145.63333333333333:send_max=161.0:send_min=81.0:send_std=19.797249138360804:send_sum=8738.0:sstart_avg=16.633333333333333:sstart_max=69.0:sstart_min=1.0:sstart_std=20.67584086513112:sstart_sum=998.0],((((GB_GCA_004799435.1_protein.faa_SSMV01000120.1_26@PF00015_full_PFAM.356.528:0.127552[&&NHX:Type=GTDB:gtdb_class=c__Alphaproteobacteria:gtdb_domain=d__Bacteria:gtdb_family=f__Beijerinckiaceae:gtdb_genus=g__Roseiarcus:gtdb_order=o__Rhizobiales:gtdb_phylum=p__Proteobacteria:gtdb_species=s__Roseiarcus sp004799435:heptad=MCP-36H:species=d__Bacteria_p__Proteobacteria_c__Alphaproteobacteria_o__Rhizobiales_f__Beijerinckiaceae_g__Roseiarcus_s__Roseiarcus sp004799435],((GB_GCA_015655535.1_protein.faa_JAATEW010000321.1_1@PF00015_full_PFAM.209.389:0.0127313[&&NHX:Type=GTDB:gtdb_class=c__Alphaproteobacteria:gtdb_domain=d__Bacteria:gtdb_family=f__Beijerinckiaceae:gtdb_genus=g__Methyloferula:gtdb_order=o__Rhizobiales:gtdb_phylum=p__Proteobacteria:gtdb_species=s__Methyloferula sp015655535:heptad=MCP-36H:species=d__Bacteria_p__Proteobacteria_c__Alphaproteobacteria_o__Rhizobiales_f__Beijerinckiaceae_g__Methyloferula_s__Methyloferula sp015655535],RS_GCF_000385335.1_protein.faa_NZ_ARWA01000001.1_1991@PF00015_full_PFAM.404.584:0.00847661[&&NHX:Type=GTDB:gtdb_class=c__Alphaproteobacteria:gtdb_domain=d__Bacteria:gtdb_family=f__Beijerinckiaceae:gtdb_genus=g__Methyloferula:gtdb_order=o__Rhizobiales:gtdb_phylum=p__Proteobacteria:gtdb_species=s__Methyloferula stellata:heptad=MCP-36H:species=d__Bacteria_p__Proteobacteria_c__Alphaproteobacteria_o__Rhizobiales_f__Beijerinckiaceae_g__Methyloferula_s__Methyloferula stellata])0.997:0.0684369[&&NHX:Sample_counter=:Type_counter=GTDB--2:capture_class_counter=:capture_domain_counter=:capture_family_counter=:capture_genus_counter=:capture_order_counter=:capture_phylum_counter=:capture_species_counter=:evoltype=D:gtdb_class_counter=c__Alphaproteobacteria--2:gtdb_domain_counter=d__Bacteria--2:gtdb_family_counter=f__Beijerinckiaceae--2:gtdb_genus_counter=g__Methyloferula--2:gtdb_order_counter=o__Rhizobiales--2:gtdb_phylum_counter=p__Proteobacteria--2:gtdb_species_counter=s__Methyloferula sp015655535--1||s__Methyloferula stellata--1:heptad_counter=MCP-36H--2:lbd_counter=:lca=d__Bacteria:lca_tree=g__Methyloferula:name=N615168:ref_name_counter=],(RS_GCF_004135935.1_protein.faa_NZ_CP025086.1_1211@PF00015_full_PFAM.401.586:0.0688825[&&NHX:Type=GTDB:gtdb_class=c__Alphaproteobacteria:gtdb_domain=d__Bacteria:gtdb_family=f__Beijerinckiaceae:gtdb_genus=g__Methylovirgula:gtdb_order=o__Rhizobiales:gtdb_phylum=p__Proteobacteria:gtdb_species=s__Methylovirgula ligni:heptad=MCP-36H:species=d__Bacteria_p__Proteobacteria_c__Alphaproteobacteria_o__Rhizobiales_f__Beijerinckiaceae_g__Methylovirgula_s__Methylovirgula ligni],GB_GCA_004298435.1_protein.faa_SCSF01000077.1_14@PF00015_full_PFAM.401.577:0.0350579[&&NHX:Type=GTDB:gtdb_class=c__Alphaproteobacteria:gtdb_domain=d__Bacteria:gtdb_family=f__Beijerinckiaceae:gtdb_genus=g__Methylovirgula:gtdb_order=o__Rhizobiales:gtdb_phylum=p__Proteobacteria:gtdb_species=s__Methylovirgula sp004298435:heptad=MCP-36H:species=d__Bacteria_p__Proteobacteria_c__Alphaproteobacteria_o__Rhizobiales_f__Beijerinckiaceae_g__Methylovirgula_s__Methylovirgula sp004298435])0.961:0.0443148[&&NHX:Sample_counter=:Type_counter=GTDB--2:capture_class_counter=:capture_domain_counter=:capture_family_counter=:capture_genus_counter=:capture_order_counter=:capture_phylum_counter=:capture_species_counter=:evoltype=D:gtdb_class_counter=c__Alphaproteobacteria--2:gtdb_domain_counter=d__Bacteria--2:gtdb_family_counter=f__Beijerinckiaceae--2:gtdb_genus_counter=g__Methylovirgula--2:gtdb_order_counter=o__Rhizobiales--2:gtdb_phylum_counter=p__Proteobacteria--2:gtdb_species_counter=s__Methylovirgula ligni--1||s__Methylovirgula sp004298435--1:heptad_counter=MCP-36H--2:lbd_counter=:lca=d__Bacteria:lca_tree=g__Methylovirgula:name=N615171:ref_name_counter=])0.841:0.0118283[&&NHX:Sample_counter=:Type_counter=GTDB--4:capture_class_counter=:capture_domain_counter=:capture_family_counter=:capture_genus_counter=:capture_order_counter=:capture_phylum_counter=:capture_species_counter=:evoltype=D:gtdb_class_counter=c__Alphaproteobacteria--4:gtdb_domain_counter=d__Bacteria--4:gtdb_family_counter=f__Beijerinckiaceae--4:gtdb_genus_counter=g__Methyloferula--2||g__Methylovirgula--2:gtdb_order_counter=o__Rhizobiales--4:gtdb_phylum_counter=p__Proteobacteria--4:gtdb_species_counter=s__Methyloferula sp015655535--1||s__Methyloferula stellata--1||s__Methylovirgula ligni--1||s__Methylovirgula sp004298435--1:heptad_counter=MCP-36H--4:lbd_counter=:lca=d__Bacteria:lca_tree=f__Beijerinckiaceae:name=N615172:ref_name_counter=])0.193:0.00393981[&&NHX:Sample_counter=:Type_counter=GTDB--5:capture_class_counter=:capture_domain_counter=:capture_family_counter=:capture_genus_counter=:capture_order_counter=:capture_phylum_counter=:capture_species_counter=:evoltype=D:gtdb_class_counter=c__Alphaproteobacteria--5:gtdb_domain_counter=d__Bacteria--5:gtdb_family_counter=f__Beijerinckiaceae--5:gtdb_genus_counter=g__Methyloferula--2||g__Methylovirgula--2||g__Roseiarcus--1:gtdb_order_counter=o__Rhizobiales--5:gtdb_phylum_counter=p__Proteobacteria--5:gtdb_species_counter=s__Methyloferula sp015655535--1||s__Methyloferula stellata--1||s__Methylovirgula ligni--1||s__Methylovirgula sp004298435--1||s__Roseiarcus sp004799435--1:heptad_counter=MCP-36H--5:lbd_counter=:lca=d__Bacteria:lca_tree=f__Beijerinckiaceae:name=N615173:ref_name_counter=],((((RS_GCF_009765995.1_protein.faa_NZ_LMUI01000008.1_45@PF00015_full_PFAM.251.439:0.161593[&&NHX:Type=GTDB:gtdb_class=c__Alphaproteobacteria:gtdb_domain=d__Bacteria:gtdb_family=f__Beijerinckiaceae:gtdb_genus=g__Roseiarcus:gtdb_order=o__Rhizobiales:gtdb_phylum=p__Proteobacteria:gtdb_species=s__Roseiarcus sp009765995:heptad=MCP-36H:species=d__Bacteria_p__Proteobacteria_c__Alphaproteobacteria_o__Rhizobiales_f__Beijerinckiaceae_g__Roseiarcus_s__Roseiarcus sp009765995],(GB_GCA_015655535.1_protein.faa_JAATEW010000046.1_6@PF00015_full_PFAM.410.558:0.118802[&&NHX:Type=GTDB:gtdb_class=c__Alphaproteobacteria:gtdb_domain=d__Bacteria:gtdb_family=f__Beijerinckiaceae:gtdb_genus=g__Methyloferula:gtdb_order=o__Rhizobiales:gtdb_phylum=p__Proteobacteria:gtdb_species=s__Methyloferula sp015655535:heptad=MCP-36H:species=d__Bacteria_p__Proteobacteria_c__Alphaproteobacteria_o__Rhizobiales_f__Beijerinckiaceae_g__Methyloferula_s__Methyloferula sp015655535],1a945c79-8f17-53da-8bda-7b3be888e52a_6@MCPsignal.86.162:0.12351[&&NHX:Sample=rhiztom3:Type=capture:capture_class=c__Alphaproteobacteria:capture_domain=d__Bacteria:capture_family=f__Caulobacteraceae:capture_genus=g__Phenylobacterium:capture_order=o__Caulobacterales:capture_phylum=p__Proteobacteria:capture_species=s__Phenylobacterium sp001557235:heptad=MCP-36H])0.791:0.0334802[&&NHX:Sample_counter=rhiztom3--1:Type_counter=GTDB--1||capture--1:capture_class_counter=c__Alphaproteobacteria--1:capture_domain_counter=d__Bacteria--1:capture_family_counter=f__Caulobacteraceae--1:capture_genus_counter=g__Phenylobacterium--1:capture_order_counter=o__Caulobacterales--1:capture_phylum_counter=p__Proteobacteria--1:capture_species_counter=s__Phenylobacterium sp001557235--1:gtdb_class_counter=c__Alphaproteobacteria--1:gtdb_domain_counter=d__Bacteria--1:gtdb_family_counter=f__Beijerinckiaceae--1:gtdb_genus_counter=g__Methyloferula--1:gtdb_order_counter=o__Rhizobiales--1:gtdb_phylum_counter=p__Proteobacteria--1:gtdb_species_counter=s__Methyloferula sp015655535--1:heptad_counter=MCP-36H--2:lbd_counter=:lca_tree=s__Methyloferula sp015655535:name=N615177:ref_name_counter=])0.136:0.030035[&&NHX:Sample_counter=rhiztom3--1:Type_counter=GTDB--2||capture--1:capture_class_counter=c__Alphaproteobacteria--1:capture_domain_counter=d__Bacteria--1:capture_family_counter=f__Caulobacteraceae--1:capture_genus_counter=g__Phenylobacterium--1:capture_order_counter=o__Caulobacterales--1:capture_phylum_counter=p__Proteobacteria--1:capture_species_counter=s__Phenylobacterium sp001557235--1:gtdb_class_counter=c__Alphaproteobacteria--2:gtdb_domain_counter=d__Bacteria--2:gtdb_family_counter=f__Beijerinckiaceae--2:gtdb_genus_counter=g__Methyloferula--1||g__Roseiarcus--1:gtdb_order_counter=o__Rhizobiales--2:gtdb_phylum_counter=p__Proteobacteria--2:gtdb_species_counter=s__Methyloferula sp015655535--1||s__Roseiarcus sp009765995--1:heptad_counter=MCP-36H--3:lbd_counter=:lca_tree=f__Beijerinckiaceae:name=N615178:ref_name_counter=],RS_GCF_004135935.1_protein.faa_NZ_CP025086.1_80@PF00015_full_PFAM.290.474:0.135737[&&NHX:Type=GTDB:gtdb_class=c__Alphaproteobacteria:gtdb_domain=d__Bacteria:gtdb_family=f__Beijerinckiaceae:gtdb_genus=g__Methylovirgula:gtdb_order=o__Rhizobiales:gtdb_phylum=p__Proteobacteria:gtdb_species=s__Methylovirgula ligni:heptad=MCP-36H:species=d__Bacteria_p__Proteobacteria_c__Alphaproteobacteria_o__Rhizobiales_f__Beijerinckiaceae_g__Methylovirgula_s__Methylovirgula ligni])0.728:0.0135622[&&NHX:Sample_counter=rhiztom3--1:Type_counter=GTDB--3||capture--1:capture_class_counter=c__Alphaproteobacteria--1:capture_domain_counter=d__Bacteria--1:capture_family_counter=f__Caulobacteraceae--1:capture_genus_counter=g__Phenylobacterium--1:capture_order_counter=o__Caulobacterales--1:capture_phylum_counter=p__Proteobacteria--1:capture_species_counter=s__Phenylobacterium sp001557235--1:gtdb_class_counter=c__Alphaproteobacteria--3:gtdb_domain_counter=d__Bacteria--3:gtdb_family_counter=f__Beijerinckiaceae--3:gtdb_genus_counter=g__Methyloferula--1||g__Methylovirgula--1||g__Roseiarcus--1:gtdb_order_counter=o__Rhizobiales--3:gtdb_phylum_counter=p__Proteobacteria--3:gtdb_species_counter=s__Methyloferula sp015655535--1||s__Methylovirgula ligni--1||s__Roseiarcus sp009765995--1:heptad_counter=MCP-36H--4:lbd_counter=:lca_tree=f__Beijerinckiaceae:name=N615180:ref_name_counter=],((RS_GCF_000019845.1_protein.faa_NC_010581.1_3711@PF00015_full_PFAM.396.577:5e-09[&&NHX:Type=GTDB:gtdb_class=c__Alphaproteobacteria:gtdb_domain=d__Bacteria:gtdb_family=f__Beijerinckiaceae:gtdb_genus=g__Beijerinckia:gtdb_order=o__Rhizobiales:gtdb_phylum=p__Proteobacteria:gtdb_species=s__Beijerinckia indica:heptad=MCP-36H:species=d__Bacteria_p__Proteobacteria_c__Alphaproteobacteria_o__Rhizobiales_f__Beijerinckiaceae_g__Beijerinckia_s__Beijerinckia indica],(RS_GCF_000019845.1_protein.faa_NC_010581.1_1832@PF00015_full_PFAM.397.587:0.000590599[&&NHX:Type=GTDB:gtdb_class=c__Alphaproteobacteria:gtdb_domain=d__Bacteria:gtdb_family=f__Beijerinckiaceae:gtdb_genus=g__Beijerinckia:gtdb_order=o__Rhizobiales:gtdb_phylum=p__Proteobacteria:gtdb_species=s__Beijerinckia indica:heptad=MCP-36H:species=d__Bacteria_p__Proteobacteria_c__Alphaproteobacteria_o__Rhizobiales_f__Beijerinckiaceae_g__Beijerinckia_s__Beijerinckia indica],RS_GCF_000745425.1_protein.faa_NZ_JQJH01000002.1_32@PF00015_full_PFAM.397.599:0.122917[&&NHX:Type=GTDB:gtdb_class=c__Alphaproteobacteria:gtdb_domain=d__Bacteria:gtdb_family=f__Beijerinckiaceae:gtdb_genus=g__Beijerinckia:gtdb_order=o__Rhizobiales:gtdb_phylum=p__Proteobacteria:gtdb_species=s__Beijerinckia mobilis:heptad=MCP-36H:species=d__Bacteria_p__Proteobacteria_c__Alphaproteobacteria_o__Rhizobiales_f__Beijerinckiaceae_g__Beijerinckia_s__Beijerinckia mobilis])0.817:0.0141756[&&NHX:Sample_counter=:Type_counter=GTDB--2:capture_class_counter=:capture_domain_counter=:capture_family_counter=:capture_genus_counter=:capture_order_counter=:capture_phylum_counter=:capture_species_counter=:evoltype=D:gtdb_class_counter=c__Alphaproteobacteria--2:gtdb_domain_counter=d__Bacteria--2:gtdb_family_counter=f__Beijerinckiaceae--2:gtdb_genus_counter=g__Beijerinckia--2:gtdb_order_counter=o__Rhizobiales--2:gtdb_phylum_counter=p__Proteobacteria--2:gtdb_species_counter=s__Beijerinckia indica--1||s__Beijerinckia mobilis--1:heptad_counter=MCP-36H--2:lbd_counter=:lca=d__Bacteria:lca_tree=g__Beijerinckia:name=N615184:ref_name_counter=])0.902:0.0529662[&&NHX:Sample_counter=:Type_counter=GTDB--3:capture_class_counter=:capture_domain_counter=:capture_family_counter=:capture_genus_counter=:capture_order_counter=:capture_phylum_counter=:capture_species_counter=:evoltype=D:gtdb_class_counter=c__Alphaproteobacteria--3:gtdb_domain_counter=d__Bacteria--3:gtdb_family_counter=f__Beijerinckiaceae--3:gtdb_genus_counter=g__Beijerinckia--3:gtdb_order_counter=o__Rhizobiales--3:gtdb_phylum_counter=p__Proteobacteria--3:gtdb_species_counter=s__Beijerinckia indica--2||s__Beijerinckia mobilis--1:heptad_counter=MCP-36H--3:lbd_counter=:lca=d__Bacteria:lca_tree=g__Beijerinckia:name=N615185:ref_name_counter=],(297ec60c-bdb0-4b8f-acd0-8fc5d211e254_4@MCPsignal.362.518:5e-09[&&NHX:Sample=rhizpot1:Type=capture:besthit=78.8:bitscore=213.0:capture_class=c__Gammaproteobacteria:capture_domain=d__Bacteria:capture_family=f__Burkholderiaceae:capture_genus=g__Janthinobacterium:capture_order=o__Burkholderiales:capture_phylum=p__Proteobacteria:capture_species=s__Janthinobacterium sp000344615:evalue=6.59e-71:gapopen=0.0:heptad=MCP-36H:length=156.0:mismatch=33.0:qcovhsp=100.0:qend=156.0:qstart=1.0:ref_name=RS_GCF_000019845.1_protein.faa_NC_010581.1_3711@PF00015_full_PFAM.396.577:scovhsp=86.2:send=163.0:sstart=8.0],3104638f-a037-4e80-90e6-3103e33110bb_6@MCPsignal.24.151:0.00680089[&&NHX:Sample=rhizpot3:Type=capture:besthit=82.5:bitscore=180.0:capture_class=c__Alphaproteobacteria:capture_domain=d__Bacteria:capture_family=f__Rhizobiaceae:capture_genus=g__Aureimonas_A:capture_order=o__Rhizobiales:capture_phylum=p__Proteobacteria:capture_species=s__Aureimonas_A endophytica:evalue=1.24e-58:gapopen=0.0:heptad=MCP-36H:length=126.0:mismatch=22.0:qcovhsp=99.2:qend=127.0:qstart=2.0:ref_name=RS_GCF_000019845.1_protein.faa_NC_010581.1_3711@PF00015_full_PFAM.396.577:scovhsp=69.6:send=163.0:sstart=38.0])1:0.160782[&&NHX:Sample_counter=rhizpot1--1||rhizpot3--1:Type_counter=capture--2:besthit_avg=80.65:besthit_max=82.5:besthit_min=78.8:besthit_std=2.616295090390228:besthit_sum=161.3:bitscore_avg=196.5:bitscore_max=213.0:bitscore_min=180.0:bitscore_std=23.33452377915607:bitscore_sum=393.0:capture_class_counter=c__Alphaproteobacteria--1||c__Gammaproteobacteria--1:capture_domain_counter=d__Bacteria--2:capture_family_counter=f__Burkholderiaceae--1||f__Rhizobiaceae--1:capture_genus_counter=g__Aureimonas_A--1||g__Janthinobacterium--1:capture_order_counter=o__Burkholderiales--1||o__Rhizobiales--1:capture_phylum_counter=p__Proteobacteria--2:capture_species_counter=s__Aureimonas_A endophytica--1||s__Janthinobacterium sp000344615--1:evalue_avg=6.200000000003295e-59:evalue_max=1.24e-58:evalue_min=6.59e-71:evalue_std=8.76812408670853e-59:evalue_sum=1.240000000000659e-58:gapopen_avg=0.0:gapopen_max=0.0:gapopen_min=0.0:gapopen_std=0.0:gapopen_sum=0.0:gtdb_class_counter=:gtdb_domain_counter=:gtdb_family_counter=:gtdb_genus_counter=:gtdb_order_counter=:gtdb_phylum_counter=:gtdb_species_counter=:heptad_counter=MCP-36H--2:lbd_counter=:length_avg=141.0:length_max=156.0:length_min=126.0:length_std=21.213203435596427:length_sum=282.0:mismatch_avg=27.5:mismatch_max=33.0:mismatch_min=22.0:mismatch_std=7.7781745930520225:mismatch_sum=55.0:name=N615188:qcovhsp_avg=99.6:qcovhsp_max=100.0:qcovhsp_min=99.2:qcovhsp_std=0.565685424949236:qcovhsp_sum=199.2:qend_avg=141.5:qend_max=156.0:qend_min=127.0:qend_std=20.506096654409877:qend_sum=283.0:qstart_avg=1.5:qstart_max=2.0:qstart_min=1.0:qstart_std=0.7071067811865476:qstart_sum=3.0:ref_name_counter=RS_GCF_000019845.1_protein.faa_NC_010581.1_3711@PF00015_full_PFAM.396.577--2:scovhsp_avg=77.9:scovhsp_max=86.2:scovhsp_min=69.6:scovhsp_std=11.737972567696694:scovhsp_sum=155.8:send_avg=163.0:send_max=163.0:send_min=163.0:send_std=0.0:send_sum=326.0:sstart_avg=23.0:sstart_max=38.0:sstart_min=8.0:sstart_std=21.213203435596427:sstart_sum=46.0])0.755:0.0359057[&&NHX:Sample_counter=rhizpot1--1||rhizpot3--1:Type_counter=GTDB--3||capture--2:besthit_avg=80.65:besthit_max=82.5:besthit_min=78.8:besthit_std=2.616295090390228:besthit_sum=161.3:bitscore_avg=196.5:bitscore_max=213.0:bitscore_min=180.0:bitscore_std=23.33452377915607:bitscore_sum=393.0:capture_class_counter=c__Alphaproteobacteria--1||c__Gammaproteobacteria--1:capture_domain_counter=d__Bacteria--2:capture_family_counter=f__Burkholderiaceae--1||f__Rhizobiaceae--1:capture_genus_counter=g__Aureimonas_A--1||g__Janthinobacterium--1:capture_order_counter=o__Burkholderiales--1||o__Rhizobiales--1:capture_phylum_counter=p__Proteobacteria--2:capture_species_counter=s__Aureimonas_A endophytica--1||s__Janthinobacterium sp000344615--1:evalue_avg=6.200000000003295e-59:evalue_max=1.24e-58:evalue_min=6.59e-71:evalue_std=8.76812408670853e-59:evalue_sum=1.240000000000659e-58:gapopen_avg=0.0:gapopen_max=0.0:gapopen_min=0.0:gapopen_std=0.0:gapopen_sum=0.0:gtdb_class_counter=c__Alphaproteobacteria--3:gtdb_domain_counter=d__Bacteria--3:gtdb_family_counter=f__Beijerinckiaceae--3:gtdb_genus_counter=g__Beijerinckia--3:gtdb_order_counter=o__Rhizobiales--3:gtdb_phylum_counter=p__Proteobacteria--3:gtdb_species_counter=s__Beijerinckia indica--2||s__Beijerinckia mobilis--1:heptad_counter=MCP-36H--5:lbd_counter=:lca_tree=g__Beijerinckia:length_avg=141.0:length_max=156.0:length_min=126.0:length_std=21.213203435596427:length_sum=282.0:mismatch_avg=27.5:mismatch_max=33.0:mismatch_min=22.0:mismatch_std=7.7781745930520225:mismatch_sum=55.0:name=N615189:qcovhsp_avg=99.6:qcovhsp_max=100.0:qcovhsp_min=99.2:qcovhsp_std=0.565685424949236:qcovhsp_sum=199.2:qend_avg=141.5:qend_max=156.0:qend_min=127.0:qend_std=20.506096654409877:qend_sum=283.0:qstart_avg=1.5:qstart_max=2.0:qstart_min=1.0:qstart_std=0.7071067811865476:qstart_sum=3.0:ref_name_counter=RS_GCF_000019845.1_protein.faa_NC_010581.1_3711@PF00015_full_PFAM.396.577--2:scovhsp_avg=77.9:scovhsp_max=86.2:scovhsp_min=69.6:scovhsp_std=11.737972567696694:scovhsp_sum=155.8:send_avg=163.0:send_max=163.0:send_min=163.0:send_std=0.0:send_sum=326.0:sstart_avg=23.0:sstart_max=38.0:sstart_min=8.0:sstart_std=21.213203435596427:sstart_sum=46.0])0.891:0.0282166[&&NHX:Sample_counter=rhizpot1--1||rhizpot3--1||rhiztom3--1:Type_counter=GTDB--6||capture--3:besthit_avg=80.65:besthit_max=82.5:besthit_min=78.8:besthit_std=2.616295090390228:besthit_sum=161.3:bitscore_avg=196.5:bitscore_max=213.0:bitscore_min=180.0:bitscore_std=23.33452377915607:bitscore_sum=393.0:capture_class_counter=c__Alphaproteobacteria--2||c__Gammaproteobacteria--1:capture_domain_counter=d__Bacteria--3:capture_family_counter=f__Burkholderiaceae--1||f__Caulobacteraceae--1||f__Rhizobiaceae--1:capture_genus_counter=g__Aureimonas_A--1||g__Janthinobacterium--1||g__Phenylobacterium--1:capture_order_counter=o__Burkholderiales--1||o__Caulobacterales--1||o__Rhizobiales--1:capture_phylum_counter=p__Proteobacteria--3:capture_species_counter=s__Aureimonas_A endophytica--1||s__Janthinobacterium sp000344615--1||s__Phenylobacterium sp001557235--1:evalue_avg=6.200000000003295e-59:evalue_max=1.24e-58:evalue_min=6.59e-71:evalue_std=8.76812408670853e-59:evalue_sum=1.240000000000659e-58:gapopen_avg=0.0:gapopen_max=0.0:gapopen_min=0.0:gapopen_std=0.0:gapopen_sum=0.0:gtdb_class_counter=c__Alphaproteobacteria--6:gtdb_domain_counter=d__Bacteria--6:gtdb_family_counter=f__Beijerinckiaceae--6:gtdb_genus_counter=g__Beijerinckia--3||g__Methyloferula--1||g__Methylovirgula--1||g__Roseiarcus--1:gtdb_order_counter=o__Rhizobiales--6:gtdb_phylum_counter=p__Proteobacteria--6:gtdb_species_counter=s__Beijerinckia indica--2||s__Beijerinckia mobilis--1||s__Methyloferula sp015655535--1||s__Methylovirgula ligni--1||s__Roseiarcus sp009765995--1:heptad_counter=MCP-36H--9:lbd_counter=:lca_tree=f__Beijerinckiaceae:length_avg=141.0:length_max=156.0:length_min=126.0:length_std=21.213203435596427:length_sum=282.0:mismatch_avg=27.5:mismatch_max=33.0:mismatch_min=22.0:mismatch_std=7.7781745930520225:mismatch_sum=55.0:name=N615190:qcovhsp_avg=99.6:qcovhsp_max=100.0:qcovhsp_min=99.2:qcovhsp_std=0.565685424949236:qcovhsp_sum=199.2:qend_avg=141.5:qend_max=156.0:qend_min=127.0:qend_std=20.506096654409877:qend_sum=283.0:qstart_avg=1.5:qstart_max=2.0:qstart_min=1.0:qstart_std=0.7071067811865476:qstart_sum=3.0:ref_name_counter=RS_GCF_000019845.1_protein.faa_NC_010581.1_3711@PF00015_full_PFAM.396.577--2:scovhsp_avg=77.9:scovhsp_max=86.2:scovhsp_min=69.6:scovhsp_std=11.737972567696694:scovhsp_sum=155.8:send_avg=163.0:send_max=163.0:send_min=163.0:send_std=0.0:send_sum=326.0:sstart_avg=23.0:sstart_max=38.0:sstart_min=8.0:sstart_std=21.213203435596427:sstart_sum=46.0],(GB_GCA_003162995.1_protein.faa_PLUZ01000446.1_9@PF00015_full_PFAM.266.457:0.0808987[&&NHX:Type=GTDB:gtdb_class=c__Alphaproteobacteria:gtdb_domain=d__Bacteria:gtdb_family=f__Beijerinckiaceae:gtdb_genus=g__Methylocella:gtdb_order=o__Rhizobiales:gtdb_phylum=p__Proteobacteria:gtdb_species=s__Methylocella sp003162995:heptad=MCP-36H:species=d__Bacteria_p__Proteobacteria_c__Alphaproteobacteria_o__Rhizobiales_f__Beijerinckiaceae_g__Methylocella_s__Methylocella sp003162995],((RS_GCF_000427445.1_protein.faa_NZ_KE386496.1_1889@PF00015_full_PFAM.402.580:0.0181395[&&NHX:Type=GTDB:gtdb_class=c__Alphaproteobacteria:gtdb_domain=d__Bacteria:gtdb_family=f__Beijerinckiaceae:gtdb_genus=g__Methylocella:gtdb_order=o__Rhizobiales:gtdb_phylum=p__Proteobacteria:gtdb_species=s__Methylocella acidiphila:heptad=MCP-36H:species=d__Bacteria_p__Proteobacteria_c__Alphaproteobacteria_o__Rhizobiales_f__Beijerinckiaceae_g__Methylocella_s__Methylocella acidiphila],(RS_GCF_000746085.1_protein.faa_NZ_KN050805.1_197@PF00015_full_PFAM.401.576:0.23297[&&NHX:Type=GTDB:gtdb_class=c__Alphaproteobacteria:gtdb_domain=d__Bacteria:gtdb_family=f__Beijerinckiaceae:gtdb_genus=g__Methylocella:gtdb_order=o__Rhizobiales:gtdb_phylum=p__Proteobacteria:gtdb_species=s__Methylocella aurea:heptad=MCP-36H:species=d__Bacteria_p__Proteobacteria_c__Alphaproteobacteria_o__Rhizobiales_f__Beijerinckiaceae_g__Methylocella_s__Methylocella aurea],(RS_GCF_000746085.1_protein.faa_NZ_KN050805.1_196@PF00015_full_PFAM.1.160:0.0189498[&&NHX:Type=GTDB:gtdb_class=c__Alphaproteobacteria:gtdb_domain=d__Bacteria:gtdb_family=f__Beijerinckiaceae:gtdb_genus=g__Methylocella:gtdb_order=o__Rhizobiales:gtdb_phylum=p__Proteobacteria:gtdb_species=s__Methylocella aurea:heptad=MCP-36H:species=d__Bacteria_p__Proteobacteria_c__Alphaproteobacteria_o__Rhizobiales_f__Beijerinckiaceae_g__Methylocella_s__Methylocella aurea],9c47ffdd-15d1-4981-838a-139b361cb991_5@MCPsignal.76.181:0.114063[&&NHX:Sample=rhizpot1:Type=capture:besthit=88.6:bitscore=154.0:capture_class=c__Gammaproteobacteria:capture_domain=d__Bacteria:capture_family=f__Enterobacteriaceae:capture_genus=g__Enterobacter:capture_order=o__Enterobacterales:capture_phylum=p__Proteobacteria:capture_species=s__Enterobacter cloacae_L:evalue=1.16e-48:gapopen=0.0:heptad=MCP-36H:length=105.0:mismatch=12.0:qcovhsp=100.0:qend=105.0:qstart=1.0:ref_name=RS_GCF_014196295.1_protein.faa_NZ_JACIDK010000002.1_48@PF00015_full_PFAM.532.703:scovhsp=61.4:send=158.0:sstart=54.0])0.647:0.00396588[&&NHX:Sample_counter=rhizpot1--1:Type_counter=GTDB--1||capture--1:besthit_avg=88.6:besthit_max=88.6:besthit_min=88.6:besthit_std=0:besthit_sum=88.6:bitscore_avg=154.0:bitscore_max=154.0:bitscore_min=154.0:bitscore_std=0:bitscore_sum=154.0:capture_class_counter=c__Gammaproteobacteria--1:capture_domain_counter=d__Bacteria--1:capture_family_counter=f__Enterobacteriaceae--1:capture_genus_counter=g__Enterobacter--1:capture_order_counter=o__Enterobacterales--1:capture_phylum_counter=p__Proteobacteria--1:capture_species_counter=s__Enterobacter cloacae_L--1:evalue_avg=1.16e-48:evalue_max=1.16e-48:evalue_min=1.16e-48:evalue_std=0:evalue_sum=1.16e-48:gapopen_avg=0.0:gapopen_max=0.0:gapopen_min=0.0:gapopen_std=0:gapopen_sum=0.0:gtdb_class_counter=c__Alphaproteobacteria--1:gtdb_domain_counter=d__Bacteria--1:gtdb_family_counter=f__Beijerinckiaceae--1:gtdb_genus_counter=g__Methylocella--1:gtdb_order_counter=o__Rhizobiales--1:gtdb_phylum_counter=p__Proteobacteria--1:gtdb_species_counter=s__Methylocella aurea--1:heptad_counter=MCP-36H--2:lbd_counter=:lca_tree=s__Methylocella aurea:length_avg=105.0:length_max=105.0:length_min=105.0:length_std=0:length_sum=105.0:mismatch_avg=12.0:mismatch_max=12.0:mismatch_min=12.0:mismatch_std=0:mismatch_sum=12.0:name=N615196:qcovhsp_avg=100.0:qcovhsp_max=100.0:qcovhsp_min=100.0:qcovhsp_std=0:qcovhsp_sum=100.0:qend_avg=105.0:qend_max=105.0:qend_min=105.0:qend_std=0:qend_sum=105.0:qstart_avg=1.0:qstart_max=1.0:qstart_min=1.0:qstart_std=0:qstart_sum=1.0:ref_name_counter=RS_GCF_014196295.1_protein.faa_NZ_JACIDK010000002.1_48@PF00015_full_PFAM.532.703--1:scovhsp_avg=61.4:scovhsp_max=61.4:scovhsp_min=61.4:scovhsp_std=0:scovhsp_sum=61.4:send_avg=158.0:send_max=158.0:send_min=158.0:send_std=0:send_sum=158.0:sstart_avg=54.0:sstart_max=54.0:sstart_min=54.0:sstart_std=0:sstart_sum=54.0])0.568:0.0128153[&&NHX:Sample_counter=rhizpot1--1:Type_counter=GTDB--2||capture--1:besthit_avg=88.6:besthit_max=88.6:besthit_min=88.6:besthit_std=0:besthit_sum=88.6:bitscore_avg=154.0:bitscore_max=154.0:bitscore_min=154.0:bitscore_std=0:bitscore_sum=154.0:capture_class_counter=c__Gammaproteobacteria--1:capture_domain_counter=d__Bacteria--1:capture_family_counter=f__Enterobacteriaceae--1:capture_genus_counter=g__Enterobacter--1:capture_order_counter=o__Enterobacterales--1:capture_phylum_counter=p__Proteobacteria--1:capture_species_counter=s__Enterobacter cloacae_L--1:evalue_avg=1.16e-48:evalue_max=1.16e-48:evalue_min=1.16e-48:evalue_std=0:evalue_sum=1.16e-48:gapopen_avg=0.0:gapopen_max=0.0:gapopen_min=0.0:gapopen_std=0:gapopen_sum=0.0:gtdb_class_counter=c__Alphaproteobacteria--2:gtdb_domain_counter=d__Bacteria--2:gtdb_family_counter=f__Beijerinckiaceae--2:gtdb_genus_counter=g__Methylocella--2:gtdb_order_counter=o__Rhizobiales--2:gtdb_phylum_counter=p__Proteobacteria--2:gtdb_species_counter=s__Methylocella aurea--2:heptad_counter=MCP-36H--3:lbd_counter=:lca_tree=s__Methylocella aurea:length_avg=105.0:length_max=105.0:length_min=105.0:length_std=0:length_sum=105.0:mismatch_avg=12.0:mismatch_max=12.0:mismatch_min=12.0:mismatch_std=0:mismatch_sum=12.0:name=N615197:qcovhsp_avg=100.0:qcovhsp_max=100.0:qcovhsp_min=100.0:qcovhsp_std=0:qcovhsp_sum=100.0:qend_avg=105.0:qend_max=105.0:qend_min=105.0:qend_std=0:qend_sum=105.0:qstart_avg=1.0:qstart_max=1.0:qstart_min=1.0:qstart_std=0:qstart_sum=1.0:ref_name_counter=RS_GCF_014196295.1_protein.faa_NZ_JACIDK010000002.1_48@PF00015_full_PFAM.532.703--1:scovhsp_avg=61.4:scovhsp_max=61.4:scovhsp_min=61.4:scovhsp_std=0:scovhsp_sum=61.4:send_avg=158.0:send_max=158.0:send_min=158.0:send_std=0:send_sum=158.0:sstart_avg=54.0:sstart_max=54.0:sstart_min=54.0:sstart_std=0:sstart_sum=54.0])0.774:0.0143886[&&NHX:Sample_counter=rhizpot1--1:Type_counter=GTDB--3||capture--1:besthit_avg=88.6:besthit_max=88.6:besthit_min=88.6:besthit_std=0:besthit_sum=88.6:bitscore_avg=154.0:bitscore_max=154.0:bitscore_min=154.0:bitscore_std=0:bitscore_sum=154.0:capture_class_counter=c__Gammaproteobacteria--1:capture_domain_counter=d__Bacteria--1:capture_family_counter=f__Enterobacteriaceae--1:capture_genus_counter=g__Enterobacter--1:capture_order_counter=o__Enterobacterales--1:capture_phylum_counter=p__Proteobacteria--1:capture_species_counter=s__Enterobacter cloacae_L--1:evalue_avg=1.16e-48:evalue_max=1.16e-48:evalue_min=1.16e-48:evalue_std=0:evalue_sum=1.16e-48:gapopen_avg=0.0:gapopen_max=0.0:gapopen_min=0.0:gapopen_std=0:gapopen_sum=0.0:gtdb_class_counter=c__Alphaproteobacteria--3:gtdb_domain_counter=d__Bacteria--3:gtdb_family_counter=f__Beijerinckiaceae--3:gtdb_genus_counter=g__Methylocella--3:gtdb_order_counter=o__Rhizobiales--3:gtdb_phylum_counter=p__Proteobacteria--3:gtdb_species_counter=s__Methylocella acidiphila--1||s__Methylocella aurea--2:heptad_counter=MCP-36H--4:lbd_counter=:lca_tree=g__Methylocella:length_avg=105.0:length_max=105.0:length_min=105.0:length_std=0:length_sum=105.0:mismatch_avg=12.0:mismatch_max=12.0:mismatch_min=12.0:mismatch_std=0:mismatch_sum=12.0:name=N615198:qcovhsp_avg=100.0:qcovhsp_max=100.0:qcovhsp_min=100.0:qcovhsp_std=0:qcovhsp_sum=100.0:qend_avg=105.0:qend_max=105.0:qend_min=105.0:qend_std=0:qend_sum=105.0:qstart_avg=1.0:qstart_max=1.0:qstart_min=1.0:qstart_std=0:qstart_sum=1.0:ref_name_counter=RS_GCF_014196295.1_protein.faa_NZ_JACIDK010000002.1_48@PF00015_full_PFAM.532.703--1:scovhsp_avg=61.4:scovhsp_max=61.4:scovhsp_min=61.4:scovhsp_std=0:scovhsp_sum=61.4:send_avg=158.0:send_max=158.0:send_min=158.0:send_std=0:send_sum=158.0:sstart_avg=54.0:sstart_max=54.0:sstart_min=54.0:sstart_std=0:sstart_sum=54.0],(RS_GCF_901905185.1_protein.faa_NZ_CABFMQ020000081.1_30@PF00015_full_PFAM.405.609:0.0248643[&&NHX:Type=GTDB:gtdb_class=c__Alphaproteobacteria:gtdb_domain=d__Bacteria:gtdb_family=f__Beijerinckiaceae:gtdb_genus=g__Methylocella:gtdb_order=o__Rhizobiales:gtdb_phylum=p__Proteobacteria:gtdb_species=s__Methylocella tundrae:heptad=MCP-36H:species=d__Bacteria_p__Proteobacteria_c__Alphaproteobacteria_o__Rhizobiales_f__Beijerinckiaceae_g__Methylocella_s__Methylocella tundrae],(RS_GCF_002891535.1_protein.faa_NZ_PDZR01000033.1_19@PF00015_full_PFAM.402.582:0.00642527[&&NHX:Type=GTDB:gtdb_class=c__Alphaproteobacteria:gtdb_domain=d__Bacteria:gtdb_family=f__Beijerinckiaceae:gtdb_genus=g__Methylocella:gtdb_order=o__Rhizobiales:gtdb_phylum=p__Proteobacteria:gtdb_species=s__Methylocella silvestris_A:heptad=MCP-36H:species=d__Bacteria_p__Proteobacteria_c__Alphaproteobacteria_o__Rhizobiales_f__Beijerinckiaceae_g__Methylocella_s__Methylocella silvestris_A],RS_GCF_000021745.1_protein.faa_NC_011666.1_1451@PF00015_full_PFAM.407.578:0.0168068[&&NHX:Type=GTDB:gtdb_class=c__Alphaproteobacteria:gtdb_domain=d__Bacteria:gtdb_family=f__Beijerinckiaceae:gtdb_genus=g__Methylocella:gtdb_order=o__Rhizobiales:gtdb_phylum=p__Proteobacteria:gtdb_species=s__Methylocella silvestris:heptad=MCP-36H:species=d__Bacteria_p__Proteobacteria_c__Alphaproteobacteria_o__Rhizobiales_f__Beijerinckiaceae_g__Methylocella_s__Methylocella silvestris])0.808:0.0201232[&&NHX:Sample_counter=:Type_counter=GTDB--2:capture_class_counter=:capture_domain_counter=:capture_family_counter=:capture_genus_counter=:capture_order_counter=:capture_phylum_counter=:capture_species_counter=:evoltype=D:gtdb_class_counter=c__Alphaproteobacteria--2:gtdb_domain_counter=d__Bacteria--2:gtdb_family_counter=f__Beijerinckiaceae--2:gtdb_genus_counter=g__Methylocella--2:gtdb_order_counter=o__Rhizobiales--2:gtdb_phylum_counter=p__Proteobacteria--2:gtdb_species_counter=s__Methylocella silvestris--1||s__Methylocella silvestris_A--1:heptad_counter=MCP-36H--2:lbd_counter=:lca=d__Bacteria:lca_tree=g__Methylocella:name=N615202:ref_name_counter=])0.938:0.0337329[&&NHX:Sample_counter=:Type_counter=GTDB--3:capture_class_counter=:capture_domain_counter=:capture_family_counter=:capture_genus_counter=:capture_order_counter=:capture_phylum_counter=:capture_species_counter=:evoltype=D:gtdb_class_counter=c__Alphaproteobacteria--3:gtdb_domain_counter=d__Bacteria--3:gtdb_family_counter=f__Beijerinckiaceae--3:gtdb_genus_counter=g__Methylocella--3:gtdb_order_counter=o__Rhizobiales--3:gtdb_phylum_counter=p__Proteobacteria--3:gtdb_species_counter=s__Methylocella silvestris--1||s__Methylocella silvestris_A--1||s__Methylocella tundrae--1:heptad_counter=MCP-36H--3:lbd_counter=:lca=d__Bacteria:lca_tree=g__Methylocella:name=N615203:ref_name_counter=])0.821:0.0182758[&&NHX:Sample_counter=rhizpot1--1:Type_counter=GTDB--6||capture--1:besthit_avg=88.6:besthit_max=88.6:besthit_min=88.6:besthit_std=0:besthit_sum=88.6:bitscore_avg=154.0:bitscore_max=154.0:bitscore_min=154.0:bitscore_std=0:bitscore_sum=154.0:capture_class_counter=c__Gammaproteobacteria--1:capture_domain_counter=d__Bacteria--1:capture_family_counter=f__Enterobacteriaceae--1:capture_genus_counter=g__Enterobacter--1:capture_order_counter=o__Enterobacterales--1:capture_phylum_counter=p__Proteobacteria--1:capture_species_counter=s__Enterobacter cloacae_L--1:evalue_avg=1.16e-48:evalue_max=1.16e-48:evalue_min=1.16e-48:evalue_std=0:evalue_sum=1.16e-48:gapopen_avg=0.0:gapopen_max=0.0:gapopen_min=0.0:gapopen_std=0:gapopen_sum=0.0:gtdb_class_counter=c__Alphaproteobacteria--6:gtdb_domain_counter=d__Bacteria--6:gtdb_family_counter=f__Beijerinckiaceae--6:gtdb_genus_counter=g__Methylocella--6:gtdb_order_counter=o__Rhizobiales--6:gtdb_phylum_counter=p__Proteobacteria--6:gtdb_species_counter=s__Methylocella acidiphila--1||s__Methylocella aurea--2||s__Methylocella silvestris--1||s__Methylocella silvestris_A--1||s__Methylocella tundrae--1:heptad_counter=MCP-36H--7:lbd_counter=:lca_tree=g__Methylocella:length_avg=105.0:length_max=105.0:length_min=105.0:length_std=0:length_sum=105.0:mismatch_avg=12.0:mismatch_max=12.0:mismatch_min=12.0:mismatch_std=0:mismatch_sum=12.0:name=N615204:qcovhsp_avg=100.0:qcovhsp_max=100.0:qcovhsp_min=100.0:qcovhsp_std=0:qcovhsp_sum=100.0:qend_avg=105.0:qend_max=105.0:qend_min=105.0:qend_std=0:qend_sum=105.0:qstart_avg=1.0:qstart_max=1.0:qstart_min=1.0:qstart_std=0:qstart_sum=1.0:ref_name_counter=RS_GCF_014196295.1_protein.faa_NZ_JACIDK010000002.1_48@PF00015_full_PFAM.532.703--1:scovhsp_avg=61.4:scovhsp_max=61.4:scovhsp_min=61.4:scovhsp_std=0:scovhsp_sum=61.4:send_avg=158.0:send_max=158.0:send_min=158.0:send_std=0:send_sum=158.0:sstart_avg=54.0:sstart_max=54.0:sstart_min=54.0:sstart_std=0:sstart_sum=54.0])0.927:0.0321087[&&NHX:Sample_counter=rhizpot1--1:Type_counter=GTDB--7||capture--1:besthit_avg=88.6:besthit_max=88.6:besthit_min=88.6:besthit_std=0:besthit_sum=88.6:bitscore_avg=154.0:bitscore_max=154.0:bitscore_min=154.0:bitscore_std=0:bitscore_sum=154.0:capture_class_counter=c__Gammaproteobacteria--1:capture_domain_counter=d__Bacteria--1:capture_family_counter=f__Enterobacteriaceae--1:capture_genus_counter=g__Enterobacter--1:capture_order_counter=o__Enterobacterales--1:capture_phylum_counter=p__Proteobacteria--1:capture_species_counter=s__Enterobacter cloacae_L--1:evalue_avg=1.16e-48:evalue_max=1.16e-48:evalue_min=1.16e-48:evalue_std=0:evalue_sum=1.16e-48:gapopen_avg=0.0:gapopen_max=0.0:gapopen_min=0.0:gapopen_std=0:gapopen_sum=0.0:gtdb_class_counter=c__Alphaproteobacteria--7:gtdb_domain_counter=d__Bacteria--7:gtdb_family_counter=f__Beijerinckiaceae--7:gtdb_genus_counter=g__Methylocella--7:gtdb_order_counter=o__Rhizobiales--7:gtdb_phylum_counter=p__Proteobacteria--7:gtdb_species_counter=s__Methylocella acidiphila--1||s__Methylocella aurea--2||s__Methylocella silvestris--1||s__Methylocella silvestris_A--1||s__Methylocella sp003162995--1||s__Methylocella tundrae--1:heptad_counter=MCP-36H--8:lbd_counter=:lca_tree=g__Methylocella:length_avg=105.0:length_max=105.0:length_min=105.0:length_std=0:length_sum=105.0:mismatch_avg=12.0:mismatch_max=12.0:mismatch_min=12.0:mismatch_std=0:mismatch_sum=12.0:name=N615205:qcovhsp_avg=100.0:qcovhsp_max=100.0:qcovhsp_min=100.0:qcovhsp_std=0:qcovhsp_sum=100.0:qend_avg=105.0:qend_max=105.0:qend_min=105.0:qend_std=0:qend_sum=105.0:qstart_avg=1.0:qstart_max=1.0:qstart_min=1.0:qstart_std=0:qstart_sum=1.0:ref_name_counter=RS_GCF_014196295.1_protein.faa_NZ_JACIDK010000002.1_48@PF00015_full_PFAM.532.703--1:scovhsp_avg=61.4:scovhsp_max=61.4:scovhsp_min=61.4:scovhsp_std=0:scovhsp_sum=61.4:send_avg=158.0:send_max=158.0:send_min=158.0:send_std=0:send_sum=158.0:sstart_avg=54.0:sstart_max=54.0:sstart_min=54.0:sstart_std=0:sstart_sum=54.0])0.936:0.0220505[&&NHX:Sample_counter=rhizpot1--2||rhizpot3--1||rhiztom3--1:Type_counter=GTDB--13||capture--4:besthit_avg=83.3:besthit_max=88.6:besthit_min=78.8:besthit_std=4.948737212663447:besthit_sum=249.9:bitscore_avg=182.33333333333334:bitscore_max=213.0:bitscore_min=154.0:bitscore_std=29.56912804486012:bitscore_sum=547.0:capture_class_counter=c__Alphaproteobacteria--2||c__Gammaproteobacteria--2:capture_domain_counter=d__Bacteria--4:capture_family_counter=f__Burkholderiaceae--1||f__Caulobacteraceae--1||f__Enterobacteriaceae--1||f__Rhizobiaceae--1:capture_genus_counter=g__Aureimonas_A--1||g__Enterobacter--1||g__Janthinobacterium--1||g__Phenylobacterium--1:capture_order_counter=o__Burkholderiales--1||o__Caulobacterales--1||o__Enterobacterales--1||o__Rhizobiales--1:capture_phylum_counter=p__Proteobacteria--4:capture_species_counter=s__Aureimonas_A endophytica--1||s__Enterobacter cloacae_L--1||s__Janthinobacterium sp000344615--1||s__Phenylobacterium sp001557235--1:evalue_avg=3.86666666708e-49:evalue_max=1.16e-48:evalue_min=6.59e-71:evalue_std=6.697263122241701e-49:evalue_sum=1.160000000124e-48:gapopen_avg=0.0:gapopen_max=0.0:gapopen_min=0.0:gapopen_std=0.0:gapopen_sum=0.0:gtdb_class_counter=c__Alphaproteobacteria--13:gtdb_domain_counter=d__Bacteria--13:gtdb_family_counter=f__Beijerinckiaceae--13:gtdb_genus_counter=g__Beijerinckia--3||g__Methylocella--7||g__Methyloferula--1||g__Methylovirgula--1||g__Roseiarcus--1:gtdb_order_counter=o__Rhizobiales--13:gtdb_phylum_counter=p__Proteobacteria--13:gtdb_species_counter=s__Beijerinckia indica--2||s__Beijerinckia mobilis--1||s__Methylocella acidiphila--1||s__Methylocella aurea--2||s__Methylocella silvestris--1||s__Methylocella silvestris_A--1||s__Methylocella sp003162995--1||s__Methylocella tundrae--1||s__Methyloferula sp015655535--1||s__Methylovirgula ligni--1||s__Roseiarcus sp009765995--1:heptad_counter=MCP-36H--17:lbd_counter=:lca_tree=f__Beijerinckiaceae:length_avg=129.0:length_max=156.0:length_min=105.0:length_std=25.632011235952593:length_sum=387.0:mismatch_avg=22.333333333333332:mismatch_max=33.0:mismatch_min=12.0:mismatch_std=10.503967504392488:mismatch_sum=67.0:name=N615206:qcovhsp_avg=99.73333333333333:qcovhsp_max=100.0:qcovhsp_min=99.2:qcovhsp_std=0.461880215351699:qcovhsp_sum=299.2:qend_avg=129.33333333333334:qend_max=156.0:qend_min=105.0:qend_std=25.579940057266224:qend_sum=388.0:qstart_avg=1.3333333333333333:qstart_max=2.0:qstart_min=1.0:qstart_std=0.5773502691896257:qstart_sum=4.0:ref_name_counter=RS_GCF_000019845.1_protein.faa_NC_010581.1_3711@PF00015_full_PFAM.396.577--2||RS_GCF_014196295.1_protein.faa_NZ_JACIDK010000002.1_48@PF00015_full_PFAM.532.703--1:scovhsp_avg=72.4:scovhsp_max=86.2:scovhsp_min=61.4:scovhsp_std=12.634872377669671:scovhsp_sum=217.20000000000002:send_avg=161.33333333333334:send_max=163.0:send_min=158.0:send_std=2.886751345948129:send_sum=484.0:sstart_avg=33.333333333333336:sstart_max=54.0:sstart_min=8.0:sstart_std=23.35237318418266:sstart_sum=100.0])0.368:0.0193889[&&NHX:Sample_counter=rhizpot1--2||rhizpot3--1||rhiztom3--1:Type_counter=GTDB--18||capture--4:besthit_avg=83.3:besthit_max=88.6:besthit_min=78.8:besthit_std=4.948737212663447:besthit_sum=249.89999999999998:bitscore_avg=182.33333333333334:bitscore_max=213.0:bitscore_min=154.0:bitscore_std=29.569128044860122:bitscore_sum=547.0:capture_class_counter=c__Alphaproteobacteria--2||c__Gammaproteobacteria--2:capture_domain_counter=d__Bacteria--4:capture_family_counter=f__Burkholderiaceae--1||f__Caulobacteraceae--1||f__Enterobacteriaceae--1||f__Rhizobiaceae--1:capture_genus_counter=g__Aureimonas_A--1||g__Enterobacter--1||g__Janthinobacterium--1||g__Phenylobacterium--1:capture_order_counter=o__Burkholderiales--1||o__Caulobacterales--1||o__Enterobacterales--1||o__Rhizobiales--1:capture_phylum_counter=p__Proteobacteria--4:capture_species_counter=s__Aureimonas_A endophytica--1||s__Enterobacter cloacae_L--1||s__Janthinobacterium sp000344615--1||s__Phenylobacterium sp001557235--1:evalue_avg=3.86666666708e-49:evalue_max=1.16e-48:evalue_min=6.59e-71:evalue_std=6.697263122241701e-49:evalue_sum=1.160000000124e-48:gapopen_avg=0.0:gapopen_max=0.0:gapopen_min=0.0:gapopen_std=0.0:gapopen_sum=0.0:gtdb_class_counter=c__Alphaproteobacteria--18:gtdb_domain_counter=d__Bacteria--18:gtdb_family_counter=f__Beijerinckiaceae--18:gtdb_genus_counter=g__Beijerinckia--3||g__Methylocella--7||g__Methyloferula--3||g__Methylovirgula--3||g__Roseiarcus--2:gtdb_order_counter=o__Rhizobiales--18:gtdb_phylum_counter=p__Proteobacteria--18:gtdb_species_counter=s__Beijerinckia indica--2||s__Beijerinckia mobilis--1||s__Methylocella acidiphila--1||s__Methylocella aurea--2||s__Methylocella silvestris--1||s__Methylocella silvestris_A--1||s__Methylocella sp003162995--1||s__Methylocella tundrae--1||s__Methyloferula sp015655535--2||s__Methyloferula stellata--1||s__Methylovirgula ligni--2||s__Methylovirgula sp004298435--1||s__Roseiarcus sp004799435--1||s__Roseiarcus sp009765995--1:heptad_counter=MCP-36H--22:lbd_counter=:lca_tree=f__Beijerinckiaceae:length_avg=129.0:length_max=156.0:length_min=105.0:length_std=25.632011235952593:length_sum=387.0:mismatch_avg=22.333333333333332:mismatch_max=33.0:mismatch_min=12.0:mismatch_std=10.503967504392486:mismatch_sum=67.0:name=N615207:qcovhsp_avg=99.73333333333333:qcovhsp_max=100.0:qcovhsp_min=99.2:qcovhsp_std=0.461880215351699:qcovhsp_sum=299.2:qend_avg=129.33333333333334:qend_max=156.0:qend_min=105.0:qend_std=25.579940057266228:qend_sum=388.0:qstart_avg=1.3333333333333333:qstart_max=2.0:qstart_min=1.0:qstart_std=0.5773502691896257:qstart_sum=4.0:ref_name_counter=RS_GCF_000019845.1_protein.faa_NC_010581.1_3711@PF00015_full_PFAM.396.577--2||RS_GCF_014196295.1_protein.faa_NZ_JACIDK010000002.1_48@PF00015_full_PFAM.532.703--1:scovhsp_avg=72.39999999999999:scovhsp_max=86.2:scovhsp_min=61.4:scovhsp_std=12.634872377669671:scovhsp_sum=217.2:send_avg=161.33333333333334:send_max=163.0:send_min=158.0:send_std=2.886751345948129:send_sum=484.0:sstart_avg=33.333333333333336:sstart_max=54.0:sstart_min=8.0:sstart_std=23.35237318418266:sstart_sum=100.0],(((((GB_GCA_900104855.1_protein.faa_FNSS01000001.1_4053@PF00015_full_PFAM.445.618:0.0966941[&&NHX:Type=GTDB:gtdb_class=c__Alphaproteobacteria:gtdb_domain=d__Bacteria:gtdb_family=f__Beijerinckiaceae:gtdb_genus=g__GAS188:gtdb_order=o__Rhizobiales:gtdb_phylum=p__Proteobacteria:gtdb_species=s__GAS188 sp900104855:heptad=MCP-36H:species=d__Bacteria_p__Proteobacteria_c__Alphaproteobacteria_o__Rhizobiales_f__Beijerinckiaceae_g__GAS188_s__GAS188 sp900104855],(GB_GCA_900104855.1_protein.faa_FNSS01000001.1_3179@PF00015_full_PFAM.406.582:0.14001[&&NHX:Type=GTDB:gtdb_class=c__Alphaproteobacteria:gtdb_domain=d__Bacteria:gtdb_family=f__Beijerinckiaceae:gtdb_genus=g__GAS188:gtdb_order=o__Rhizobiales:gtdb_phylum=p__Proteobacteria:gtdb_species=s__GAS188 sp900104855:heptad=MCP-36H:species=d__Bacteria_p__Proteobacteria_c__Alphaproteobacteria_o__Rhizobiales_f__Beijerinckiaceae_g__GAS188_s__GAS188 sp900104855],RS_GCF_009765995.1_protein.faa_NZ_LMUI01000047.1_15@PF00015_full_PFAM.394.571:0.0950777[&&NHX:Type=GTDB:gtdb_class=c__Alphaproteobacteria:gtdb_domain=d__Bacteria:gtdb_family=f__Beijerinckiaceae:gtdb_genus=g__Roseiarcus:gtdb_order=o__Rhizobiales:gtdb_phylum=p__Proteobacteria:gtdb_species=s__Roseiarcus sp009765995:heptad=MCP-36H:species=d__Bacteria_p__Proteobacteria_c__Alphaproteobacteria_o__Rhizobiales_f__Beijerinckiaceae_g__Roseiarcus_s__Roseiarcus sp009765995])0.008:0.00541583[&&NHX:Sample_counter=:Type_counter=GTDB--2:capture_class_counter=:capture_domain_counter=:capture_family_counter=:capture_genus_counter=:capture_order_counter=:capture_phylum_counter=:capture_species_counter=:evoltype=D:gtdb_class_counter=c__Alphaproteobacteria--2:gtdb_domain_counter=d__Bacteria--2:gtdb_family_counter=f__Beijerinckiaceae--2:gtdb_genus_counter=g__GAS188--1||g__Roseiarcus--1:gtdb_order_counter=o__Rhizobiales--2:gtdb_phylum_counter=p__Proteobacteria--2:gtdb_species_counter=s__GAS188 sp900104855--1||s__Roseiarcus sp009765995--1:heptad_counter=MCP-36H--2:lbd_counter=:lca=d__Bacteria:lca_tree=f__Beijerinckiaceae:name=N615211:ref_name_counter=])0.91:0.0285094[&&NHX:Sample_counter=:Type_counter=GTDB--3:capture_class_counter=:capture_domain_counter=:capture_family_counter=:capture_genus_counter=:capture_order_counter=:capture_phylum_counter=:capture_species_counter=:evoltype=D:gtdb_class_counter=c__Alphaproteobacteria--3:gtdb_domain_counter=d__Bacteria--3:gtdb_family_counter=f__Beijerinckiaceae--3:gtdb_genus_counter=g__GAS188--2||g__Roseiarcus--1:gtdb_order_counter=o__Rhizobiales--3:gtdb_phylum_counter=p__Proteobacteria--3:gtdb_species_counter=s__GAS188 sp900104855--2||s__Roseiarcus sp009765995--1:heptad_counter=MCP-36H--3:lbd_counter=:lca=d__Bacteria:lca_tree=f__Beijerinckiaceae:name=N615212:ref_name_counter=],((((bbb3f75d-4f06-46ad-a161-5a009a23528c_5@MCPsignal.63.143:5e-09[&&NHX:Sample=rhizpot1:Type=capture:capture_class=c__Alphaproteobacteria:capture_domain=d__Bacteria:capture_family=f__Rhizobiaceae:capture_genus=g__Pararhizobium:capture_order=o__Rhizobiales:capture_phylum=p__Proteobacteria:capture_species=s__Pararhizobium sp001424045:heptad=MCP-36H],26e1048c-54c2-4c83-8cec-1170ede5d9fd_5@MCPsignal.214.362:0.00523429[&&NHX:Sample=rhizpot1:Type=capture:besthit=81.5:bitscore=213.0:capture_class=c__Alphaproteobacteria:capture_domain=d__Bacteria:capture_family=f__Rhizobiaceae:capture_genus=g__Pararhizobium:capture_order=o__Rhizobiales:capture_phylum=p__Proteobacteria:capture_species=s__Pararhizobium sp001424045:evalue=4.36e-71:gapopen=0.0:heptad=MCP-36H:length=146.0:mismatch=27.0:qcovhsp=98.6:qend=148.0:qstart=3.0:ref_name=RS_GCF_000427445.1_protein.faa_NZ_KE386496.1_1889@PF00015_full_PFAM.402.580:scovhsp=82.0:send=154.0:sstart=9.0])0:5e-09[&&NHX:Sample_counter=rhizpot1--2:Type_counter=capture--2:besthit_avg=81.5:besthit_max=81.5:besthit_min=81.5:besthit_std=0:besthit_sum=81.5:bitscore_avg=213.0:bitscore_max=213.0:bitscore_min=213.0:bitscore_std=0:bitscore_sum=213.0:capture_class_counter=c__Alphaproteobacteria--2:capture_domain_counter=d__Bacteria--2:capture_family_counter=f__Rhizobiaceae--2:capture_genus_counter=g__Pararhizobium--2:capture_order_counter=o__Rhizobiales--2:capture_phylum_counter=p__Proteobacteria--2:capture_species_counter=s__Pararhizobium sp001424045--2:evalue_avg=4.36e-71:evalue_max=4.36e-71:evalue_min=4.36e-71:evalue_std=0:evalue_sum=4.36e-71:gapopen_avg=0.0:gapopen_max=0.0:gapopen_min=0.0:gapopen_std=0:gapopen_sum=0.0:gtdb_class_counter=:gtdb_domain_counter=:gtdb_family_counter=:gtdb_genus_counter=:gtdb_order_counter=:gtdb_phylum_counter=:gtdb_species_counter=:heptad_counter=MCP-36H--2:lbd_counter=:length_avg=146.0:length_max=146.0:length_min=146.0:length_std=0:length_sum=146.0:mismatch_avg=27.0:mismatch_max=27.0:mismatch_min=27.0:mismatch_std=0:mismatch_sum=27.0:name=N615215:qcovhsp_avg=98.6:qcovhsp_max=98.6:qcovhsp_min=98.6:qcovhsp_std=0:qcovhsp_sum=98.6:qend_avg=148.0:qend_max=148.0:qend_min=148.0:qend_std=0:qend_sum=148.0:qstart_avg=3.0:qstart_max=3.0:qstart_min=3.0:qstart_std=0:qstart_sum=3.0:ref_name_counter=RS_GCF_000427445.1_protein.faa_NZ_KE386496.1_1889@PF00015_full_PFAM.402.580--1:scovhsp_avg=82.0:scovhsp_max=82.0:scovhsp_min=82.0:scovhsp_std=0:scovhsp_sum=82.0:send_avg=154.0:send_max=154.0:send_min=154.0:send_std=0:send_sum=154.0:sstart_avg=9.0:sstart_max=9.0:sstart_min=9.0:sstart_std=0:sstart_sum=9.0],(006e7199-2ec6-4b73-884e-e7872c5c1c13_4@MCPsignal.92.154:5e-09[&&NHX:Sample=rhizpot1:Type=capture:capture_class=c__Alphaproteobacteria:capture_domain=d__Bacteria:capture_family=f__Rhizobiaceae:capture_genus=g__Pararhizobium:capture_order=o__Rhizobiales:capture_phylum=p__Proteobacteria:capture_species=s__Pararhizobium sp001424045:heptad=MCP-36H],(b5f251d5-161a-4ea7-876f-b960e3948f4a_6@MCPsignal.131.271:5e-09[&&NHX:Sample=rhizpot1:Type=capture:besthit=83.9:bitscore=202.0:capture_class=c__Alphaproteobacteria:capture_domain=d__Bacteria:capture_family=f__Rhizobiaceae:capture_genus=g__Pararhizobium:capture_order=o__Rhizobiales:capture_phylum=p__Proteobacteria:capture_species=s__Pararhizobium sp001424045:evalue=2.87e-67:gapopen=0.0:heptad=MCP-36H:length=137.0:mismatch=22.0:qcovhsp=97.9:qend=139.0:qstart=3.0:ref_name=RS_GCF_000427445.1_protein.faa_NZ_KE386496.1_1889@PF00015_full_PFAM.402.580:scovhsp=77.0:send=145.0:sstart=9.0],((37dc525e-f90e-4f53-97f9-2016e0a38934_1@MCPsignal.25.163:5e-09[&&NHX:Sample=rhizpot3:Type=capture:besthit=83.3:bitscore=209.0:capture_class=c__Alphaproteobacteria:capture_domain=d__Bacteria:capture_family=f__Caulobacteraceae:capture_genus=g__UBA5005:capture_order=o__Caulobacterales:capture_phylum=p__Proteobacteria:capture_species=s__UBA5005 sp002398405:evalue=5.15e-70:gapopen=0.0:heptad=MCP-36H:length=138.0:mismatch=23.0:qcovhsp=100.0:qend=138.0:qstart=1.0:ref_name=RS_GCF_003148805.1_protein.faa_NZ_QGGX01000002.1_229@PF00015_full_PFAM.423.603:scovhsp=76.7:send=157.0:sstart=20.0],(efa2d89b-8b5b-4d02-b712-7dc7ea685cd1_3@MCPsignal.282.413:0.00638025[&&NHX:Sample=rhizpot3:Type=capture:besthit=85.5:bitscore=200.0:capture_class=c__Alphaproteobacteria:capture_domain=d__Bacteria:capture_family=f__Caulobacteraceae:capture_genus=g__Caulobacter:capture_order=o__Caulobacterales:capture_phylum=p__Proteobacteria:capture_species=s__Caulobacter sp001556515:evalue=1.64e-66:gapopen=0.0:heptad=MCP-36H:length=131.0:mismatch=19.0:qcovhsp=100.0:qend=131.0:qstart=1.0:ref_name=RS_GCF_000427445.1_protein.faa_NZ_KE386496.1_1889@PF00015_full_PFAM.402.580:scovhsp=73.6:send=158.0:sstart=28.0],07b7133c-3c6c-4f36-bbc9-9f8f0792700e_2@MCPsignal.21.137:0.00727475[&&NHX:Sample=rhizpot1:Type=capture:besthit=83.5:bitscore=169.0:capture_class=c__Gammaproteobacteria:capture_domain=d__Bacteria:capture_family=f__Thiobacillaceae:capture_genus=g__Thiobacillus:capture_order=o__Burkholderiales:capture_phylum=p__Proteobacteria:capture_species=s__Thiobacillus sp003510325:evalue=2.82e-54:gapopen=1.0:heptad=MCP-36H:length=115.0:mismatch=18.0:qcovhsp=99.1:qend=116.0:qstart=2.0:ref_name=RS_GCF_003148805.1_protein.faa_NZ_QGGX01000002.1_229@PF00015_full_PFAM.423.603:scovhsp=63.3:send=157.0:sstart=44.0])0:5e-09[&&NHX:Sample_counter=rhizpot1--1||rhizpot3--1:Type_counter=capture--2:besthit_avg=84.5:besthit_max=85.5:besthit_min=83.5:besthit_std=1.4142135623730951:besthit_sum=169.0:bitscore_avg=184.5:bitscore_max=200.0:bitscore_min=169.0:bitscore_std=21.920310216782973:bitscore_sum=369.0:capture_class_counter=c__Alphaproteobacteria--1||c__Gammaproteobacteria--1:capture_domain_counter=d__Bacteria--2:capture_family_counter=f__Caulobacteraceae--1||f__Thiobacillaceae--1:capture_genus_counter=g__Caulobacter--1||g__Thiobacillus--1:capture_order_counter=o__Burkholderiales--1||o__Caulobacterales--1:capture_phylum_counter=p__Proteobacteria--2:capture_species_counter=s__Caulobacter sp001556515--1||s__Thiobacillus sp003510325--1:evalue_avg=1.41000000000082e-54:evalue_max=2.82e-54:evalue_min=1.64e-66:evalue_std=1.9940411229449042e-54:evalue_sum=2.82000000000164e-54:gapopen_avg=0.5:gapopen_max=1.0:gapopen_min=0.0:gapopen_std=0.7071067811865476:gapopen_sum=1.0:gtdb_class_counter=:gtdb_domain_counter=:gtdb_family_counter=:gtdb_genus_counter=:gtdb_order_counter=:gtdb_phylum_counter=:gtdb_species_counter=:heptad_counter=MCP-36H--2:lbd_counter=:length_avg=123.0:length_max=131.0:length_min=115.0:length_std=11.313708498984761:length_sum=246.0:mismatch_avg=18.5:mismatch_max=19.0:mismatch_min=18.0:mismatch_std=0.7071067811865476:mismatch_sum=37.0:name=N615221:qcovhsp_avg=99.55:qcovhsp_max=100.0:qcovhsp_min=99.1:qcovhsp_std=0.6363961030678968:qcovhsp_sum=199.1:qend_avg=123.5:qend_max=131.0:qend_min=116.0:qend_std=10.606601717798213:qend_sum=247.0:qstart_avg=1.5:qstart_max=2.0:qstart_min=1.0:qstart_std=0.7071067811865476:qstart_sum=3.0:ref_name_counter=RS_GCF_000427445.1_protein.faa_NZ_KE386496.1_1889@PF00015_full_PFAM.402.580--1||RS_GCF_003148805.1_protein.faa_NZ_QGGX01000002.1_229@PF00015_full_PFAM.423.603--1:scovhsp_avg=68.44999999999999:scovhsp_max=73.6:scovhsp_min=63.3:scovhsp_std=7.283199846221438:scovhsp_sum=136.89999999999998:send_avg=157.5:send_max=158.0:send_min=157.0:send_std=0.7071067811865476:send_sum=315.0:sstart_avg=36.0:sstart_max=44.0:sstart_min=28.0:sstart_std=11.313708498984761:sstart_sum=72.0])0:5e-09[&&NHX:Sample_counter=rhizpot1--1||rhizpot3--2:Type_counter=capture--3:besthit_avg=84.10000000000001:besthit_max=85.5:besthit_min=83.3:besthit_std=1.216552506059645:besthit_sum=252.3:bitscore_avg=192.66666666666666:bitscore_max=209.0:bitscore_min=169.0:bitscore_std=20.984120980716188:bitscore_sum=578.0:capture_class_counter=c__Alphaproteobacteria--2||c__Gammaproteobacteria--1:capture_domain_counter=d__Bacteria--3:capture_family_counter=f__Caulobacteraceae--2||f__Thiobacillaceae--1:capture_genus_counter=g__Caulobacter--1||g__Thiobacillus--1||g__UBA5005--1:capture_order_counter=o__Burkholderiales--1||o__Caulobacterales--2:capture_phylum_counter=p__Proteobacteria--3:capture_species_counter=s__Caulobacter sp001556515--1||s__Thiobacillus sp003510325--1||s__UBA5005 sp002398405--1:evalue_avg=9.400000000005468e-55:evalue_max=2.82e-54:evalue_min=5.15e-70:evalue_std=1.628127759114271e-54:evalue_sum=2.8200000000016405e-54:gapopen_avg=0.3333333333333333:gapopen_max=1.0:gapopen_min=0.0:gapopen_std=0.5773502691896258:gapopen_sum=1.0:gtdb_class_counter=:gtdb_domain_counter=:gtdb_family_counter=:gtdb_genus_counter=:gtdb_order_counter=:gtdb_phylum_counter=:gtdb_species_counter=:heptad_counter=MCP-36H--3:lbd_counter=:length_avg=128.0:length_max=138.0:length_min=115.0:length_std=11.789826122551595:length_sum=384.0:mismatch_avg=20.0:mismatch_max=23.0:mismatch_min=18.0:mismatch_std=2.6457513110645907:mismatch_sum=60.0:name=N615222:qcovhsp_avg=99.7:qcovhsp_max=100.0:qcovhsp_min=99.1:qcovhsp_std=0.5196152422706665:qcovhsp_sum=299.1:qend_avg=128.33333333333334:qend_max=138.0:qend_min=116.0:qend_std=11.239810200058244:qend_sum=385.0:qstart_avg=1.3333333333333333:qstart_max=2.0:qstart_min=1.0:qstart_std=0.5773502691896257:qstart_sum=4.0:ref_name_counter=RS_GCF_000427445.1_protein.faa_NZ_KE386496.1_1889@PF00015_full_PFAM.402.580--1||RS_GCF_003148805.1_protein.faa_NZ_QGGX01000002.1_229@PF00015_full_PFAM.423.603--2:scovhsp_avg=71.2:scovhsp_max=76.7:scovhsp_min=63.3:scovhsp_std=7.014983962918235:scovhsp_sum=213.60000000000002:send_avg=157.33333333333334:send_max=158.0:send_min=157.0:send_std=0.5773502691896258:send_sum=472.0:sstart_avg=30.666666666666668:sstart_max=44.0:sstart_min=20.0:sstart_std=12.220201853215572:sstart_sum=92.0],0e0aa4d8-18c5-418a-954b-0c7a88f279de_3@MCPsignal.59.213:0.0601413[&&NHX:Sample=rhiztom1:Type=capture:besthit=79.9:bitscore=222.0:capture_class=c__Alphaproteobacteria:capture_domain=d__Bacteria:capture_family=f__Caulobacteraceae:capture_genus=g__Phenylobacterium:capture_order=o__Caulobacterales:capture_phylum=p__Proteobacteria:capture_species=s__Phenylobacterium sp001557235:evalue=1.23e-74:gapopen=0.0:heptad=MCP-36H:length=154.0:mismatch=31.0:qcovhsp=100.0:qend=154.0:qstart=1.0:ref_name=RS_GCF_000427445.1_protein.faa_NZ_KE386496.1_1889@PF00015_full_PFAM.402.580:scovhsp=86.5:send=158.0:sstart=5.0])0:6e-09[&&NHX:Sample_counter=rhizpot1--1||rhizpot3--2||rhiztom1--1:Type_counter=capture--4:besthit_avg=83.05000000000001:besthit_max=85.5:besthit_min=79.9:besthit_std=2.3230726778701207:besthit_sum=332.20000000000005:bitscore_avg=200.0:bitscore_max=222.0:bitscore_min=169.0:bitscore_std=22.55363976538303:bitscore_sum=800.0:capture_class_counter=c__Alphaproteobacteria--3||c__Gammaproteobacteria--1:capture_domain_counter=d__Bacteria--4:capture_family_counter=f__Caulobacteraceae--3||f__Thiobacillaceae--1:capture_genus_counter=g__Caulobacter--1||g__Phenylobacterium--1||g__Thiobacillus--1||g__UBA5005--1:capture_order_counter=o__Burkholderiales--1||o__Caulobacterales--3:capture_phylum_counter=p__Proteobacteria--4:capture_species_counter=s__Caulobacter sp001556515--1||s__Phenylobacterium sp001557235--1||s__Thiobacillus sp003510325--1||s__UBA5005 sp002398405--1:evalue_avg=7.050000000004101e-55:evalue_max=2.82e-54:evalue_min=1.23e-74:evalue_std=1.4099999999997263e-54:evalue_sum=2.8200000000016405e-54:gapopen_avg=0.25:gapopen_max=1.0:gapopen_min=0.0:gapopen_std=0.5:gapopen_sum=1.0:gtdb_class_counter=:gtdb_domain_counter=:gtdb_family_counter=:gtdb_genus_counter=:gtdb_order_counter=:gtdb_phylum_counter=:gtdb_species_counter=:heptad_counter=MCP-36H--4:lbd_counter=:length_avg=134.5:length_max=154.0:length_min=115.0:length_std=16.176114078067904:length_sum=538.0:mismatch_avg=22.75:mismatch_max=31.0:mismatch_min=18.0:mismatch_std=5.909032633745278:mismatch_sum=91.0:name=N615224:qcovhsp_avg=99.775:qcovhsp_max=100.0:qcovhsp_min=99.1:qcovhsp_std=0.45000000000000284:qcovhsp_sum=399.1:qend_avg=134.75:qend_max=154.0:qend_min=116.0:qend_std=15.777093099385155:qend_sum=539.0:qstart_avg=1.25:qstart_max=2.0:qstart_min=1.0:qstart_std=0.5:qstart_sum=5.0:ref_name_counter=RS_GCF_000427445.1_protein.faa_NZ_KE386496.1_1889@PF00015_full_PFAM.402.580--2||RS_GCF_003148805.1_protein.faa_NZ_QGGX01000002.1_229@PF00015_full_PFAM.423.603--2:scovhsp_avg=75.025:scovhsp_max=86.5:scovhsp_min=63.3:scovhsp_std=9.556629461618082:scovhsp_sum=300.1:send_avg=157.5:send_max=158.0:send_min=157.0:send_std=0.5773502691896257:send_sum=630.0:sstart_avg=24.25:sstart_max=44.0:sstart_min=5.0:sstart_std=16.25576820700886:sstart_sum=97.0])0.398:5e-09[&&NHX:Sample_counter=rhizpot1--2||rhizpot3--2||rhiztom1--1:Type_counter=capture--5:besthit_avg=83.22:besthit_max=85.5:besthit_min=79.9:besthit_std=2.0474374227311545:besthit_sum=416.1:bitscore_avg=200.4:bitscore_max=222.0:bitscore_min=169.0:bitscore_std=19.552493447128423:bitscore_sum=1002.0:capture_class_counter=c__Alphaproteobacteria--4||c__Gammaproteobacteria--1:capture_domain_counter=d__Bacteria--5:capture_family_counter=f__Caulobacteraceae--3||f__Rhizobiaceae--1||f__Thiobacillaceae--1:capture_genus_counter=g__Caulobacter--1||g__Pararhizobium--1||g__Phenylobacterium--1||g__Thiobacillus--1||g__UBA5005--1:capture_order_counter=o__Burkholderiales--1||o__Caulobacterales--3||o__Rhizobiales--1:capture_phylum_counter=p__Proteobacteria--5:capture_species_counter=s__Caulobacter sp001556515--1||s__Pararhizobium sp001424045--1||s__Phenylobacterium sp001557235--1||s__Thiobacillus sp003510325--1||s__UBA5005 sp002398405--1:evalue_avg=5.640000000003855e-55:evalue_max=2.82e-54:evalue_min=1.23e-74:evalue_std=1.2611423393096659e-54:evalue_sum=2.8200000000019274e-54:gapopen_avg=0.2:gapopen_max=1.0:gapopen_min=0.0:gapopen_std=0.44721359549995804:gapopen_sum=1.0:gtdb_class_counter=:gtdb_domain_counter=:gtdb_family_counter=:gtdb_genus_counter=:gtdb_order_counter=:gtdb_phylum_counter=:gtdb_species_counter=:heptad_counter=MCP-36H--5:lbd_counter=:length_avg=135.0:length_max=154.0:length_min=115.0:length_std=14.053469322555197:length_sum=675.0:mismatch_avg=22.6:mismatch_max=31.0:mismatch_min=18.0:mismatch_std=5.128352561983234:mismatch_sum=113.0:name=N615225:qcovhsp_avg=99.4:qcovhsp_max=100.0:qcovhsp_min=97.9:qcovhsp_std=0.9246621004453447:qcovhsp_sum=497.0:qend_avg=135.6:qend_max=154.0:qend_min=116.0:qend_std=13.794926603646719:qend_sum=678.0:qstart_avg=1.6:qstart_max=3.0:qstart_min=1.0:qstart_std=0.8944271909999159:qstart_sum=8.0:ref_name_counter=RS_GCF_000427445.1_protein.faa_NZ_KE386496.1_1889@PF00015_full_PFAM.402.580--3||RS_GCF_003148805.1_protein.faa_NZ_QGGX01000002.1_229@PF00015_full_PFAM.423.603--2:scovhsp_avg=75.42:scovhsp_max=86.5:scovhsp_min=63.3:scovhsp_std=8.323280603223708:scovhsp_sum=377.1:send_avg=155.0:send_max=158.0:send_min=145.0:send_std=5.612486080160912:send_sum=775.0:sstart_avg=21.2:sstart_max=44.0:sstart_min=5.0:sstart_std=15.642889758609183:sstart_sum=106.0])0:5e-09[&&NHX:Sample_counter=rhizpot1--3||rhizpot3--2||rhiztom1--1:Type_counter=capture--6:besthit_avg=83.22:besthit_max=85.5:besthit_min=79.9:besthit_std=2.0474374227311545:besthit_sum=416.1:bitscore_avg=200.4:bitscore_max=222.0:bitscore_min=169.0:bitscore_std=19.552493447128423:bitscore_sum=1002.0:capture_class_counter=c__Alphaproteobacteria--5||c__Gammaproteobacteria--1:capture_domain_counter=d__Bacteria--6:capture_family_counter=f__Caulobacteraceae--3||f__Rhizobiaceae--2||f__Thiobacillaceae--1:capture_genus_counter=g__Caulobacter--1||g__Pararhizobium--2||g__Phenylobacterium--1||g__Thiobacillus--1||g__UBA5005--1:capture_order_counter=o__Burkholderiales--1||o__Caulobacterales--3||o__Rhizobiales--2:capture_phylum_counter=p__Proteobacteria--6:capture_species_counter=s__Caulobacter sp001556515--1||s__Pararhizobium sp001424045--2||s__Phenylobacterium sp001557235--1||s__Thiobacillus sp003510325--1||s__UBA5005 sp002398405--1:evalue_avg=5.640000000003855e-55:evalue_max=2.82e-54:evalue_min=1.23e-74:evalue_std=1.2611423393096659e-54:evalue_sum=2.8200000000019274e-54:gapopen_avg=0.2:gapopen_max=1.0:gapopen_min=0.0:gapopen_std=0.44721359549995804:gapopen_sum=1.0:gtdb_class_counter=:gtdb_domain_counter=:gtdb_family_counter=:gtdb_genus_counter=:gtdb_order_counter=:gtdb_phylum_counter=:gtdb_species_counter=:heptad_counter=MCP-36H--6:lbd_counter=:length_avg=135.0:length_max=154.0:length_min=115.0:length_std=14.053469322555197:length_sum=675.0:mismatch_avg=22.6:mismatch_max=31.0:mismatch_min=18.0:mismatch_std=5.128352561983234:mismatch_sum=113.0:name=N615226:qcovhsp_avg=99.4:qcovhsp_max=100.0:qcovhsp_min=97.9:qcovhsp_std=0.9246621004453447:qcovhsp_sum=497.0:qend_avg=135.6:qend_max=154.0:qend_min=116.0:qend_std=13.794926603646719:qend_sum=678.0:qstart_avg=1.6:qstart_max=3.0:qstart_min=1.0:qstart_std=0.8944271909999159:qstart_sum=8.0:ref_name_counter=RS_GCF_000427445.1_protein.faa_NZ_KE386496.1_1889@PF00015_full_PFAM.402.580--3||RS_GCF_003148805.1_protein.faa_NZ_QGGX01000002.1_229@PF00015_full_PFAM.423.603--2:scovhsp_avg=75.42:scovhsp_max=86.5:scovhsp_min=63.3:scovhsp_std=8.323280603223708:scovhsp_sum=377.1:send_avg=155.0:send_max=158.0:send_min=145.0:send_std=5.612486080160912:send_sum=775.0:sstart_avg=21.2:sstart_max=44.0:sstart_min=5.0:sstart_std=15.642889758609183:sstart_sum=106.0])0.995:5e-09[&&NHX:Sample_counter=rhizpot1--5||rhizpot3--2||rhiztom1--1:Type_counter=capture--8:besthit_avg=82.93333333333334:besthit_max=85.5:besthit_min=79.9:besthit_std=1.9612920911140852:besthit_sum=497.6:bitscore_avg=202.5:bitscore_max=222.0:bitscore_min=169.0:bitscore_std=18.22909761891685:bitscore_sum=1215.0:capture_class_counter=c__Alphaproteobacteria--7||c__Gammaproteobacteria--1:capture_domain_counter=d__Bacteria--8:capture_family_counter=f__Caulobacteraceae--3||f__Rhizobiaceae--4||f__Thiobacillaceae--1:capture_genus_counter=g__Caulobacter--1||g__Pararhizobium--4||g__Phenylobacterium--1||g__Thiobacillus--1||g__UBA5005--1:capture_order_counter=o__Burkholderiales--1||o__Caulobacterales--3||o__Rhizobiales--4:capture_phylum_counter=p__Proteobacteria--8:capture_species_counter=s__Caulobacter sp001556515--1||s__Pararhizobium sp001424045--4||s__Phenylobacterium sp001557235--1||s__Thiobacillus sp003510325--1||s__UBA5005 sp002398405--1:evalue_avg=4.700000000003212e-55:evalue_max=2.82e-54:evalue_min=1.23e-74:evalue_std=1.1512601791079362e-54:evalue_sum=2.8200000000019274e-54:gapopen_avg=0.16666666666666666:gapopen_max=1.0:gapopen_min=0.0:gapopen_std=0.408248290463863:gapopen_sum=1.0:gtdb_class_counter=:gtdb_domain_counter=:gtdb_family_counter=:gtdb_genus_counter=:gtdb_order_counter=:gtdb_phylum_counter=:gtdb_species_counter=:heptad_counter=MCP-36H--8:lbd_counter=:length_avg=136.83333333333334:length_max=154.0:length_min=115.0:length_std=13.347908700117284:length_sum=821.0:mismatch_avg=23.333333333333332:mismatch_max=31.0:mismatch_min=18.0:mismatch_std=4.926120853842977:mismatch_sum=140.0:name=N615227:qcovhsp_avg=99.26666666666667:qcovhsp_max=100.0:qcovhsp_min=97.9:qcovhsp_std=0.8891943919451277:qcovhsp_sum=595.6:qend_avg=137.66666666666666:qend_max=154.0:qend_min=116.0:qend_std=13.336666250104136:qend_sum=826.0:qstart_avg=1.8333333333333333:qstart_max=3.0:qstart_min=1.0:qstart_std=0.9831920802501751:qstart_sum=11.0:ref_name_counter=RS_GCF_000427445.1_protein.faa_NZ_KE386496.1_1889@PF00015_full_PFAM.402.580--4||RS_GCF_003148805.1_protein.faa_NZ_QGGX01000002.1_229@PF00015_full_PFAM.423.603--2:scovhsp_avg=76.51666666666667:scovhsp_max=86.5:scovhsp_min=63.3:scovhsp_std=7.914396165638077:scovhsp_sum=459.1:send_avg=154.83333333333334:send_max=158.0:send_min=145.0:send_std=5.036533199202271:send_sum=929.0:sstart_avg=19.166666666666668:sstart_max=44.0:sstart_min=5.0:sstart_std=14.851487018701752:sstart_sum=115.0],e5bbd1c3-adf0-45a6-b2b3-86ff4df52f21_6@MCPsignal.377.450:5e-09[&&NHX:Sample=rhizpot3:Type=capture:capture_class=c__BMS3BBIN04:capture_domain=d__Bacteria:capture_family=f__BMS3BBIN04:capture_genus=g__WJJA01:capture_order=o__BMS3BBIN04:capture_phylum=p__AABM5-125-24:capture_species=s__WJJA01 sp014729955:heptad=MCP-36H])0.821:5e-09[&&NHX:Sample_counter=rhizpot1--5||rhizpot3--3||rhiztom1--1:Type_counter=capture--9:besthit_avg=82.93333333333334:besthit_max=85.5:besthit_min=79.9:besthit_std=1.9612920911140852:besthit_sum=497.6:bitscore_avg=202.5:bitscore_max=222.0:bitscore_min=169.0:bitscore_std=18.22909761891685:bitscore_sum=1215.0:capture_class_counter=c__Alphaproteobacteria--7||c__BMS3BBIN04--1||c__Gammaproteobacteria--1:capture_domain_counter=d__Bacteria--9:capture_family_counter=f__BMS3BBIN04--1||f__Caulobacteraceae--3||f__Rhizobiaceae--4||f__Thiobacillaceae--1:capture_genus_counter=g__Caulobacter--1||g__Pararhizobium--4||g__Phenylobacterium--1||g__Thiobacillus--1||g__UBA5005--1||g__WJJA01--1:capture_order_counter=o__BMS3BBIN04--1||o__Burkholderiales--1||o__Caulobacterales--3||o__Rhizobiales--4:capture_phylum_counter=p__AABM5-125-24--1||p__Proteobacteria--8:capture_species_counter=s__Caulobacter sp001556515--1||s__Pararhizobium sp001424045--4||s__Phenylobacterium sp001557235--1||s__Thiobacillus sp003510325--1||s__UBA5005 sp002398405--1||s__WJJA01 sp014729955--1:evalue_avg=4.700000000003212e-55:evalue_max=2.82e-54:evalue_min=1.23e-74:evalue_std=1.1512601791079362e-54:evalue_sum=2.8200000000019274e-54:gapopen_avg=0.16666666666666666:gapopen_max=1.0:gapopen_min=0.0:gapopen_std=0.408248290463863:gapopen_sum=1.0:gtdb_class_counter=:gtdb_domain_counter=:gtdb_family_counter=:gtdb_genus_counter=:gtdb_order_counter=:gtdb_phylum_counter=:gtdb_species_counter=:heptad_counter=MCP-36H--9:lbd_counter=:length_avg=136.83333333333334:length_max=154.0:length_min=115.0:length_std=13.347908700117284:length_sum=821.0:mismatch_avg=23.333333333333332:mismatch_max=31.0:mismatch_min=18.0:mismatch_std=4.926120853842977:mismatch_sum=140.0:name=N615229:qcovhsp_avg=99.26666666666667:qcovhsp_max=100.0:qcovhsp_min=97.9:qcovhsp_std=0.8891943919451277:qcovhsp_sum=595.6:qend_avg=137.66666666666666:qend_max=154.0:qend_min=116.0:qend_std=13.336666250104136:qend_sum=826.0:qstart_avg=1.8333333333333333:qstart_max=3.0:qstart_min=1.0:qstart_std=0.9831920802501751:qstart_sum=11.0:ref_name_counter=RS_GCF_000427445.1_protein.faa_NZ_KE386496.1_1889@PF00015_full_PFAM.402.580--4||RS_GCF_003148805.1_protein.faa_NZ_QGGX01000002.1_229@PF00015_full_PFAM.423.603--2:scovhsp_avg=76.51666666666667:scovhsp_max=86.5:scovhsp_min=63.3:scovhsp_std=7.914396165638077:scovhsp_sum=459.1:send_avg=154.83333333333334:send_max=158.0:send_min=145.0:send_std=5.036533199202271:send_sum=929.0:sstart_avg=19.166666666666668:sstart_max=44.0:sstart_min=5.0:sstart_std=14.851487018701752:sstart_sum=115.0],2ed4f524-0384-49ec-b358-3bc538933f3f_1@MCPsignal.362.435:5e-09[&&NHX:Sample=rhizpot1:Type=capture:capture_class=c__Alphaproteobacteria:capture_domain=d__Bacteria:capture_family=f__Rhizobiaceae:capture_genus=g__Pararhizobium:capture_order=o__Rhizobiales:capture_phylum=p__Proteobacteria:capture_species=s__Pararhizobium sp001424045:heptad=MCP-36H])0.895:0.0710072[&&NHX:Sample_counter=rhizpot1--6||rhizpot3--3||rhiztom1--1:Type_counter=capture--10:besthit_avg=82.93333333333334:besthit_max=85.5:besthit_min=79.9:besthit_std=1.9612920911140852:besthit_sum=497.6:bitscore_avg=202.5:bitscore_max=222.0:bitscore_min=169.0:bitscore_std=18.22909761891685:bitscore_sum=1215.0:capture_class_counter=c__Alphaproteobacteria--8||c__BMS3BBIN04--1||c__Gammaproteobacteria--1:capture_domain_counter=d__Bacteria--10:capture_family_counter=f__BMS3BBIN04--1||f__Caulobacteraceae--3||f__Rhizobiaceae--5||f__Thiobacillaceae--1:capture_genus_counter=g__Caulobacter--1||g__Pararhizobium--5||g__Phenylobacterium--1||g__Thiobacillus--1||g__UBA5005--1||g__WJJA01--1:capture_order_counter=o__BMS3BBIN04--1||o__Burkholderiales--1||o__Caulobacterales--3||o__Rhizobiales--5:capture_phylum_counter=p__AABM5-125-24--1||p__Proteobacteria--9:capture_species_counter=s__Caulobacter sp001556515--1||s__Pararhizobium sp001424045--5||s__Phenylobacterium sp001557235--1||s__Thiobacillus sp003510325--1||s__UBA5005 sp002398405--1||s__WJJA01 sp014729955--1:evalue_avg=4.700000000003212e-55:evalue_max=2.82e-54:evalue_min=1.23e-74:evalue_std=1.1512601791079362e-54:evalue_sum=2.8200000000019274e-54:gapopen_avg=0.16666666666666666:gapopen_max=1.0:gapopen_min=0.0:gapopen_std=0.408248290463863:gapopen_sum=1.0:gtdb_class_counter=:gtdb_domain_counter=:gtdb_family_counter=:gtdb_genus_counter=:gtdb_order_counter=:gtdb_phylum_counter=:gtdb_species_counter=:heptad_counter=MCP-36H--10:lbd_counter=:length_avg=136.83333333333334:length_max=154.0:length_min=115.0:length_std=13.347908700117284:length_sum=821.0:mismatch_avg=23.333333333333332:mismatch_max=31.0:mismatch_min=18.0:mismatch_std=4.926120853842977:mismatch_sum=140.0:name=N615231:qcovhsp_avg=99.26666666666667:qcovhsp_max=100.0:qcovhsp_min=97.9:qcovhsp_std=0.8891943919451277:qcovhsp_sum=595.6:qend_avg=137.66666666666666:qend_max=154.0:qend_min=116.0:qend_std=13.336666250104136:qend_sum=826.0:qstart_avg=1.8333333333333333:qstart_max=3.0:qstart_min=1.0:qstart_std=0.9831920802501751:qstart_sum=11.0:ref_name_counter=RS_GCF_000427445.1_protein.faa_NZ_KE386496.1_1889@PF00015_full_PFAM.402.580--4||RS_GCF_003148805.1_protein.faa_NZ_QGGX01000002.1_229@PF00015_full_PFAM.423.603--2:scovhsp_avg=76.51666666666667:scovhsp_max=86.5:scovhsp_min=63.3:scovhsp_std=7.914396165638077:scovhsp_sum=459.1:send_avg=154.83333333333334:send_max=158.0:send_min=145.0:send_std=5.036533199202271:send_sum=929.0:sstart_avg=19.166666666666668:sstart_max=44.0:sstart_min=5.0:sstart_std=14.851487018701752:sstart_sum=115.0])0.852:0.0178472[&&NHX:Sample_counter=rhizpot1--6||rhizpot3--3||rhiztom1--1:Type_counter=GTDB--3||capture--10:besthit_avg=82.93333333333334:besthit_max=85.5:besthit_min=79.9:besthit_std=1.9612920911140852:besthit_sum=497.6:bitscore_avg=202.5:bitscore_max=222.0:bitscore_min=169.0:bitscore_std=18.22909761891685:bitscore_sum=1215.0:capture_class_counter=c__Alphaproteobacteria--8||c__BMS3BBIN04--1||c__Gammaproteobacteria--1:capture_domain_counter=d__Bacteria--10:capture_family_counter=f__BMS3BBIN04--1||f__Caulobacteraceae--3||f__Rhizobiaceae--5||f__Thiobacillaceae--1:capture_genus_counter=g__Caulobacter--1||g__Pararhizobium--5||g__Phenylobacterium--1||g__Thiobacillus--1||g__UBA5005--1||g__WJJA01--1:capture_order_counter=o__BMS3BBIN04--1||o__Burkholderiales--1||o__Caulobacterales--3||o__Rhizobiales--5:capture_phylum_counter=p__AABM5-125-24--1||p__Proteobacteria--9:capture_species_counter=s__Caulobacter sp001556515--1||s__Pararhizobium sp001424045--5||s__Phenylobacterium sp001557235--1||s__Thiobacillus sp003510325--1||s__UBA5005 sp002398405--1||s__WJJA01 sp014729955--1:evalue_avg=4.700000000003212e-55:evalue_max=2.82e-54:evalue_min=1.23e-74:evalue_std=1.1512601791079362e-54:evalue_sum=2.8200000000019274e-54:gapopen_avg=0.16666666666666666:gapopen_max=1.0:gapopen_min=0.0:gapopen_std=0.408248290463863:gapopen_sum=1.0:gtdb_class_counter=c__Alphaproteobacteria--3:gtdb_domain_counter=d__Bacteria--3:gtdb_family_counter=f__Beijerinckiaceae--3:gtdb_genus_counter=g__GAS188--2||g__Roseiarcus--1:gtdb_order_counter=o__Rhizobiales--3:gtdb_phylum_counter=p__Proteobacteria--3:gtdb_species_counter=s__GAS188 sp900104855--2||s__Roseiarcus sp009765995--1:heptad_counter=MCP-36H--13:lbd_counter=:lca_tree=f__Beijerinckiaceae:length_avg=136.83333333333334:length_max=154.0:length_min=115.0:length_std=13.347908700117284:length_sum=821.0:mismatch_avg=23.333333333333332:mismatch_max=31.0:mismatch_min=18.0:mismatch_std=4.926120853842977:mismatch_sum=140.0:name=N615232:qcovhsp_avg=99.26666666666667:qcovhsp_max=100.0:qcovhsp_min=97.9:qcovhsp_std=0.8891943919451277:qcovhsp_sum=595.6:qend_avg=137.66666666666666:qend_max=154.0:qend_min=116.0:qend_std=13.336666250104136:qend_sum=826.0:qstart_avg=1.8333333333333333:qstart_max=3.0:qstart_min=1.0:qstart_std=0.9831920802501751:qstart_sum=11.0:ref_name_counter=RS_GCF_000427445.1_protein.faa_NZ_KE386496.1_1889@PF00015_full_PFAM.402.580--4||RS_GCF_003148805.1_protein.faa_NZ_QGGX01000002.1_229@PF00015_full_PFAM.423.603--2:scovhsp_avg=76.51666666666667:scovhsp_max=86.5:scovhsp_min=63.3:scovhsp_std=7.914396165638077:scovhsp_sum=459.1:send_avg=154.83333333333334:send_max=158.0:send_min=145.0:send_std=5.036533199202271:send_sum=929.0:sstart_avg=19.166666666666668:sstart_max=44.0:sstart_min=5.0:sstart_std=14.851487018701752:sstart_sum=115.0],(((GB_GCA_900104855.1_protein.faa_FNSS01000001.1_4044@PF00015_full_PFAM.399.583:0.00806145[&&NHX:Type=GTDB:gtdb_class=c__Alphaproteobacteria:gtdb_domain=d__Bacteria:gtdb_family=f__Beijerinckiaceae:gtdb_genus=g__GAS188:gtdb_order=o__Rhizobiales:gtdb_phylum=p__Proteobacteria:gtdb_species=s__GAS188 sp900104855:heptad=MCP-36H:species=d__Bacteria_p__Proteobacteria_c__Alphaproteobacteria_o__Rhizobiales_f__Beijerinckiaceae_g__GAS188_s__GAS188 sp900104855],GB_GCA_900104855.1_protein.faa_FNSS01000001.1_6214@PF00015_full_PFAM.406.621:0.0113722[&&NHX:Type=GTDB:gtdb_class=c__Alphaproteobacteria:gtdb_domain=d__Bacteria:gtdb_family=f__Beijerinckiaceae:gtdb_genus=g__GAS188:gtdb_order=o__Rhizobiales:gtdb_phylum=p__Proteobacteria:gtdb_species=s__GAS188 sp900104855:heptad=MCP-36H:species=d__Bacteria_p__Proteobacteria_c__Alphaproteobacteria_o__Rhizobiales_f__Beijerinckiaceae_g__GAS188_s__GAS188 sp900104855])0:5e-09[&&NHX:Sample_counter=:Type_counter=GTDB--2:capture_class_counter=:capture_domain_counter=:capture_family_counter=:capture_genus_counter=:capture_order_counter=:capture_phylum_counter=:capture_species_counter=:evoltype=D:gtdb_class_counter=c__Alphaproteobacteria--2:gtdb_domain_counter=d__Bacteria--2:gtdb_family_counter=f__Beijerinckiaceae--2:gtdb_genus_counter=g__GAS188--2:gtdb_order_counter=o__Rhizobiales--2:gtdb_phylum_counter=p__Proteobacteria--2:gtdb_species_counter=s__GAS188 sp900104855--2:heptad_counter=MCP-36H--2:lbd_counter=:lca=d__Bacteria:lca_tree=s__GAS188 sp900104855:name=N615235:ref_name_counter=],(GB_GCA_900104855.1_protein.faa_FNSS01000001.1_1690@PF00015_full_PFAM.401.619:0.00354744[&&NHX:Type=GTDB:gtdb_class=c__Alphaproteobacteria:gtdb_domain=d__Bacteria:gtdb_family=f__Beijerinckiaceae:gtdb_genus=g__GAS188:gtdb_order=o__Rhizobiales:gtdb_phylum=p__Proteobacteria:gtdb_species=s__GAS188 sp900104855:heptad=MCP-36H:species=d__Bacteria_p__Proteobacteria_c__Alphaproteobacteria_o__Rhizobiales_f__Beijerinckiaceae_g__GAS188_s__GAS188 sp900104855],GB_GCA_900104855.1_protein.faa_FNSS01000001.1_1689@PF00015_full_PFAM.409.627:0.0293674[&&NHX:Type=GTDB:gtdb_class=c__Alphaproteobacteria:gtdb_domain=d__Bacteria:gtdb_family=f__Beijerinckiaceae:gtdb_genus=g__GAS188:gtdb_order=o__Rhizobiales:gtdb_phylum=p__Proteobacteria:gtdb_species=s__GAS188 sp900104855:heptad=MCP-36H:species=d__Bacteria_p__Proteobacteria_c__Alphaproteobacteria_o__Rhizobiales_f__Beijerinckiaceae_g__GAS188_s__GAS188 sp900104855])0.698:0.00798905[&&NHX:Sample_counter=:Type_counter=GTDB--2:capture_class_counter=:capture_domain_counter=:capture_family_counter=:capture_genus_counter=:capture_order_counter=:capture_phylum_counter=:capture_species_counter=:evoltype=D:gtdb_class_counter=c__Alphaproteobacteria--2:gtdb_domain_counter=d__Bacteria--2:gtdb_family_counter=f__Beijerinckiaceae--2:gtdb_genus_counter=g__GAS188--2:gtdb_order_counter=o__Rhizobiales--2:gtdb_phylum_counter=p__Proteobacteria--2:gtdb_species_counter=s__GAS188 sp900104855--2:heptad_counter=MCP-36H--2:lbd_counter=:lca=d__Bacteria:lca_tree=s__GAS188 sp900104855:name=N615238:ref_name_counter=])1:0.165599[&&NHX:Sample_counter=:Type_counter=GTDB--4:capture_class_counter=:capture_domain_counter=:capture_family_counter=:capture_genus_counter=:capture_order_counter=:capture_phylum_counter=:capture_species_counter=:evoltype=D:gtdb_class_counter=c__Alphaproteobacteria--4:gtdb_domain_counter=d__Bacteria--4:gtdb_family_counter=f__Beijerinckiaceae--4:gtdb_genus_counter=g__GAS188--4:gtdb_order_counter=o__Rhizobiales--4:gtdb_phylum_counter=p__Proteobacteria--4:gtdb_species_counter=s__GAS188 sp900104855--4:heptad_counter=MCP-36H--4:lbd_counter=:lca=d__Bacteria:lca_tree=s__GAS188 sp900104855:name=N615239:ref_name_counter=],((((GB_GCA_903932565.1_protein.faa_CAIZGQ010000900.1_2@PF00015_full_PFAM.513.691:0.118239[&&NHX:Type=GTDB:gtdb_class=c__Alphaproteobacteria:gtdb_domain=d__Bacteria:gtdb_family=f__Beijerinckiaceae:gtdb_genus=g__28-YEA-48:gtdb_order=o__Rhizobiales:gtdb_phylum=p__Proteobacteria:gtdb_species=s__28-YEA-48 sp903932565:heptad=MCP-36H:species=d__Bacteria_p__Proteobacteria_c__Alphaproteobacteria_o__Rhizobiales_f__Beijerinckiaceae_g__28-YEA-48_s__28-YEA-48 sp903932565],GB_GCA_002689605.1_protein.faa_NZGY01000061.1_17@PF00015_full_PFAM.380.557:0.130786[&&NHX:Type=GTDB:gtdb_class=c__Alphaproteobacteria:gtdb_domain=d__Bacteria:gtdb_family=f__Hyphomicrobiaceae:gtdb_genus=g__GCA-2689605:gtdb_order=o__Rhizobiales:gtdb_phylum=p__Proteobacteria:gtdb_species=s__GCA-2689605 sp002689605:heptad=MCP-36H:species=d__Bacteria_p__Proteobacteria_c__Alphaproteobacteria_o__Rhizobiales_f__Hyphomicrobiaceae_g__GCA-2689605_s__GCA-2689605 sp002689605])0.955:0.0647785[&&NHX:Sample_counter=:Type_counter=GTDB--2:capture_class_counter=:capture_domain_counter=:capture_family_counter=:capture_genus_counter=:capture_order_counter=:capture_phylum_counter=:capture_species_counter=:evoltype=D:gtdb_class_counter=c__Alphaproteobacteria--2:gtdb_domain_counter=d__Bacteria--2:gtdb_family_counter=f__Beijerinckiaceae--1||f__Hyphomicrobiaceae--1:gtdb_genus_counter=g__28-YEA-48--1||g__GCA-2689605--1:gtdb_order_counter=o__Rhizobiales--2:gtdb_phylum_counter=p__Proteobacteria--2:gtdb_species_counter=s__28-YEA-48 sp903932565--1||s__GCA-2689605 sp002689605--1:heptad_counter=MCP-36H--2:lbd_counter=:lca=d__Bacteria:lca_tree=o__Rhizobiales:name=N615242:ref_name_counter=],((aa259651-52d0-4b1a-a3a3-acd99c76a7cc_2@MCPsignal.165.293:0.009828[&&NHX:Sample=rhiztom1:Type=capture:besthit=80.5:bitscore=185.0:capture_class=c__Alphaproteobacteria:capture_domain=d__Bacteria:capture_family=f__Azospirillaceae:capture_genus=g__Azospirillum:capture_order=o__Azospirillales:capture_phylum=p__Proteobacteria:capture_species=s__Azospirillum thermophilum:evalue=1.33e-60:gapopen=0.0:heptad=MCP-36H:length=128.0:mismatch=25.0:qcovhsp=100.0:qend=128.0:qstart=1.0:ref_name=RS_GCF_017874015.1_protein.faa_NZ_JAGGKU010000066.1_1@PF00015_full_PFAM.182.362:scovhsp=71.1:send=160.0:sstart=33.0],654a7289-524f-4213-b31d-3ef093135179_3@MCPsignal.150.286:0.0377446[&&NHX:Sample=rhiztom3:Type=capture:besthit=77.9:bitscore=191.0:capture_class=c__Alphaproteobacteria:capture_domain=d__Bacteria:capture_family=f__Caulobacteraceae:capture_genus=g__Caulobacter:capture_order=o__Caulobacterales:capture_phylum=p__Proteobacteria:capture_species=s__Caulobacter sp013181195:evalue=6.72e-63:gapopen=0.0:heptad=MCP-36H:length=136.0:mismatch=30.0:qcovhsp=100.0:qend=136.0:qstart=1.0:ref_name=RS_GCF_017874015.1_protein.faa_NZ_JAGGKU010000066.1_1@PF00015_full_PFAM.182.362:scovhsp=75.6:send=160.0:sstart=25.0])0.977:0.0566447[&&NHX:Sample_counter=rhiztom1--1||rhiztom3--1:Type_counter=capture--2:besthit_avg=79.2:besthit_max=80.5:besthit_min=77.9:besthit_std=1.8384776310850195:besthit_sum=158.4:bitscore_avg=188.0:bitscore_max=191.0:bitscore_min=185.0:bitscore_std=4.242640687119285:bitscore_sum=376.0:capture_class_counter=c__Alphaproteobacteria--2:capture_domain_counter=d__Bacteria--2:capture_family_counter=f__Azospirillaceae--1||f__Caulobacteraceae--1:capture_genus_counter=g__Azospirillum--1||g__Caulobacter--1:capture_order_counter=o__Azospirillales--1||o__Caulobacterales--1:capture_phylum_counter=p__Proteobacteria--2:capture_species_counter=s__Azospirillum thermophilum--1||s__Caulobacter sp013181195--1:evalue_avg=6.683599999999999e-61:evalue_max=1.33e-60:evalue_min=6.72e-63:evalue_std=9.357002614085345e-61:evalue_sum=1.3367199999999998e-60:gapopen_avg=0.0:gapopen_max=0.0:gapopen_min=0.0:gapopen_std=0.0:gapopen_sum=0.0:gtdb_class_counter=:gtdb_domain_counter=:gtdb_family_counter=:gtdb_genus_counter=:gtdb_order_counter=:gtdb_phylum_counter=:gtdb_species_counter=:heptad_counter=MCP-36H--2:lbd_counter=:length_avg=132.0:length_max=136.0:length_min=128.0:length_std=5.656854249492381:length_sum=264.0:mismatch_avg=27.5:mismatch_max=30.0:mismatch_min=25.0:mismatch_std=3.5355339059327378:mismatch_sum=55.0:name=N615245:qcovhsp_avg=100.0:qcovhsp_max=100.0:qcovhsp_min=100.0:qcovhsp_std=0.0:qcovhsp_sum=200.0:qend_avg=132.0:qend_max=136.0:qend_min=128.0:qend_std=5.656854249492381:qend_sum=264.0:qstart_avg=1.0:qstart_max=1.0:qstart_min=1.0:qstart_std=0.0:qstart_sum=2.0:ref_name_counter=RS_GCF_017874015.1_protein.faa_NZ_JAGGKU010000066.1_1@PF00015_full_PFAM.182.362--2:scovhsp_avg=73.35:scovhsp_max=75.6:scovhsp_min=71.1:scovhsp_std=3.181980515339464:scovhsp_sum=146.7:send_avg=160.0:send_max=160.0:send_min=160.0:send_std=0.0:send_sum=320.0:sstart_avg=29.0:sstart_max=33.0:sstart_min=25.0:sstart_std=5.656854249492381:sstart_sum=58.0],(((((461ed021-768e-5697-9a6f-6618d70814dd_4@MCPsignal.254.409:0[&&NHX:Sample=rhiztom1:Type=capture:besthit=76.6:bitscore=210.0:capture_class=c__Gammaproteobacteria:capture_domain=d__Bacteria:capture_family=f__Halomonadaceae:capture_genus=g__Halomonas:capture_order=o__Pseudomonadales:capture_phylum=p__Proteobacteria:capture_species=s__Halomonas hamiltonii:evalue=5.49e-70:gapopen=0.0:heptad=MCP-36H:length=154.0:mismatch=36.0:qcovhsp=99.4:qend=155.0:qstart=2.0:ref_name=GB_GCA_018001015.1_protein.faa_JAGNIV010000015.1_59@PF00015_full_PFAM.297.469:scovhsp=89.5:send=155.0:sstart=2.0],d5f9b20d-5f41-41a1-ba20-d3d1e194cb8c_2@MCPsignal.44.199:0[&&NHX:Sample=rhiztom2:Type=capture:besthit=76.6:bitscore=210.0:capture_class=c__Gammaproteobacteria:capture_domain=d__Bacteria:capture_family=f__Burkholderiaceae:capture_genus=g__Paraburkholderia:capture_order=o__Burkholderiales:capture_phylum=p__Proteobacteria:capture_species=s__Paraburkholderia fungorum_A:evalue=5.49e-70:gapopen=0.0:heptad=MCP-36H:length=154.0:mismatch=36.0:qcovhsp=99.4:qend=155.0:qstart=2.0:ref_name=GB_GCA_018001015.1_protein.faa_JAGNIV010000015.1_59@PF00015_full_PFAM.297.469:scovhsp=89.5:send=155.0:sstart=2.0]):5e-09[&&NHX:Sample_counter=rhiztom1--1||rhiztom2--1:Type_counter=capture--2:besthit_avg=76.6:besthit_max=76.6:besthit_min=76.6:besthit_std=0.0:besthit_sum=153.2:bitscore_avg=210.0:bitscore_max=210.0:bitscore_min=210.0:bitscore_std=0.0:bitscore_sum=420.0:capture_class_counter=c__Gammaproteobacteria--2:capture_domain_counter=d__Bacteria--2:capture_family_counter=f__Burkholderiaceae--1||f__Halomonadaceae--1:capture_genus_counter=g__Halomonas--1||g__Paraburkholderia--1:capture_order_counter=o__Burkholderiales--1||o__Pseudomonadales--1:capture_phylum_counter=p__Proteobacteria--2:capture_species_counter=s__Halomonas hamiltonii--1||s__Paraburkholderia fungorum_A--1:evalue_avg=5.49e-70:evalue_max=5.49e-70:evalue_min=5.49e-70:evalue_std=0.0:evalue_sum=1.098e-69:gapopen_avg=0.0:gapopen_max=0.0:gapopen_min=0.0:gapopen_std=0.0:gapopen_sum=0.0:gtdb_class_counter=:gtdb_domain_counter=:gtdb_family_counter=:gtdb_genus_counter=:gtdb_order_counter=:gtdb_phylum_counter=:gtdb_species_counter=:heptad_counter=MCP-36H--2:lbd_counter=:length_avg=154.0:length_max=154.0:length_min=154.0:length_std=0.0:length_sum=308.0:mismatch_avg=36.0:mismatch_max=36.0:mismatch_min=36.0:mismatch_std=0.0:mismatch_sum=72.0:name=N615248:qcovhsp_avg=99.4:qcovhsp_max=99.4:qcovhsp_min=99.4:qcovhsp_std=0.0:qcovhsp_sum=198.8:qend_avg=155.0:qend_max=155.0:qend_min=155.0:qend_std=0.0:qend_sum=310.0:qstart_avg=2.0:qstart_max=2.0:qstart_min=2.0:qstart_std=0.0:qstart_sum=4.0:ref_name_counter=GB_GCA_018001015.1_protein.faa_JAGNIV010000015.1_59@PF00015_full_PFAM.297.469--2:scovhsp_avg=89.5:scovhsp_max=89.5:scovhsp_min=89.5:scovhsp_std=0.0:scovhsp_sum=179.0:send_avg=155.0:send_max=155.0:send_min=155.0:send_std=0.0:send_sum=310.0:sstart_avg=2.0:sstart_max=2.0:sstart_min=2.0:sstart_std=0.0:sstart_sum=4.0],(de773027-bbbb-49d0-a66e-0a22df124df2_3@MCPsignal.30.185:0.00486382[&&NHX:Sample=rhiztom1:Type=capture:besthit=76.0:bitscore=207.0:capture_class=c__Gammaproteobacteria:capture_domain=d__Bacteria:capture_family=f__Halomonadaceae:capture_genus=g__Halomonas:capture_order=o__Pseudomonadales:capture_phylum=p__Proteobacteria:capture_species=s__Halomonas hamiltonii:evalue=4.49e-69:gapopen=0.0:heptad=MCP-36H:length=154.0:mismatch=37.0:qcovhsp=99.4:qend=155.0:qstart=2.0:ref_name=GB_GCA_018001015.1_protein.faa_JAGNIV010000015.1_59@PF00015_full_PFAM.297.469:scovhsp=89.5:send=155.0:sstart=2.0],cb6ca35d-5b5e-510f-aed7-a93f61cc5d8c_6@MCPsignal.24.134:5e-09[&&NHX:Sample=rhiztom2:Type=capture:besthit=80.0:bitscore=158.0:capture_class=c__Desulfovibrionia:capture_domain=d__Bacteria:capture_family=f__Desulfovibrionaceae:capture_genus=g__Solidesulfovibrio:capture_order=o__Desulfovibrionales:capture_phylum=p__Desulfobacterota_I:capture_species=s__Solidesulfovibrio magneticus_A:evalue=3.98e-50:gapopen=0.0:heptad=MCP-36H:length=110.0:mismatch=22.0:qcovhsp=100.0:qend=110.0:qstart=1.0:ref_name=RS_GCF_017874015.1_protein.faa_NZ_JAGGKU010000066.1_1@PF00015_full_PFAM.182.362:scovhsp=61.1:send=160.0:sstart=51.0])0:5e-09[&&NHX:Sample_counter=rhiztom1--1||rhiztom2--1:Type_counter=capture--2:besthit_avg=78.0:besthit_max=80.0:besthit_min=76.0:besthit_std=2.8284271247461903:besthit_sum=156.0:bitscore_avg=182.5:bitscore_max=207.0:bitscore_min=158.0:bitscore_std=34.64823227814083:bitscore_sum=365.0:capture_class_counter=c__Desulfovibrionia--1||c__Gammaproteobacteria--1:capture_domain_counter=d__Bacteria--2:capture_family_counter=f__Desulfovibrionaceae--1||f__Halomonadaceae--1:capture_genus_counter=g__Halomonas--1||g__Solidesulfovibrio--1:capture_order_counter=o__Desulfovibrionales--1||o__Pseudomonadales--1:capture_phylum_counter=p__Desulfobacterota_I--1||p__Proteobacteria--1:capture_species_counter=s__Halomonas hamiltonii--1||s__Solidesulfovibrio magneticus_A--1:evalue_avg=1.99e-50:evalue_max=3.98e-50:evalue_min=4.49e-69:evalue_std=2.814284989122459e-50:evalue_sum=3.98e-50:gapopen_avg=0.0:gapopen_max=0.0:gapopen_min=0.0:gapopen_std=0.0:gapopen_sum=0.0:gtdb_class_counter=:gtdb_domain_counter=:gtdb_family_counter=:gtdb_genus_counter=:gtdb_order_counter=:gtdb_phylum_counter=:gtdb_species_counter=:heptad_counter=MCP-36H--2:lbd_counter=:length_avg=132.0:length_max=154.0:length_min=110.0:length_std=31.11269837220809:length_sum=264.0:mismatch_avg=29.5:mismatch_max=37.0:mismatch_min=22.0:mismatch_std=10.606601717798213:mismatch_sum=59.0:name=N615251:qcovhsp_avg=99.7:qcovhsp_max=100.0:qcovhsp_min=99.4:qcovhsp_std=0.42426406871192446:qcovhsp_sum=199.4:qend_avg=132.5:qend_max=155.0:qend_min=110.0:qend_std=31.81980515339464:qend_sum=265.0:qstart_avg=1.5:qstart_max=2.0:qstart_min=1.0:qstart_std=0.7071067811865476:qstart_sum=3.0:ref_name_counter=GB_GCA_018001015.1_protein.faa_JAGNIV010000015.1_59@PF00015_full_PFAM.297.469--1||RS_GCF_017874015.1_protein.faa_NZ_JAGGKU010000066.1_1@PF00015_full_PFAM.182.362--1:scovhsp_avg=75.3:scovhsp_max=89.5:scovhsp_min=61.1:scovhsp_std=20.08183258569795:scovhsp_sum=150.6:send_avg=157.5:send_max=160.0:send_min=155.0:send_std=3.5355339059327378:send_sum=315.0:sstart_avg=26.5:sstart_max=51.0:sstart_min=2.0:sstart_std=34.64823227814083:sstart_sum=53.0])0:5e-09[&&NHX:Sample_counter=rhiztom1--2||rhiztom2--2:Type_counter=capture--4:besthit_avg=77.3:besthit_max=80.0:besthit_min=76.0:besthit_std=1.8220867158288612:besthit_sum=309.2:bitscore_avg=196.25:bitscore_max=210.0:bitscore_min=158.0:bitscore_std=25.53918557824427:bitscore_sum=785.0:capture_class_counter=c__Desulfovibrionia--1||c__Gammaproteobacteria--3:capture_domain_counter=d__Bacteria--4:capture_family_counter=f__Burkholderiaceae--1||f__Desulfovibrionaceae--1||f__Halomonadaceae--2:capture_genus_counter=g__Halomonas--2||g__Paraburkholderia--1||g__Solidesulfovibrio--1:capture_order_counter=o__Burkholderiales--1||o__Desulfovibrionales--1||o__Pseudomonadales--2:capture_phylum_counter=p__Desulfobacterota_I--1||p__Proteobacteria--3:capture_species_counter=s__Halomonas hamiltonii--2||s__Paraburkholderia fungorum_A--1||s__Solidesulfovibrio magneticus_A--1:evalue_avg=9.95e-51:evalue_max=3.98e-50:evalue_min=5.49e-70:evalue_std=1.99e-50:evalue_sum=3.98e-50:gapopen_avg=0.0:gapopen_max=0.0:gapopen_min=0.0:gapopen_std=0.0:gapopen_sum=0.0:gtdb_class_counter=:gtdb_domain_counter=:gtdb_family_counter=:gtdb_genus_counter=:gtdb_order_counter=:gtdb_phylum_counter=:gtdb_species_counter=:heptad_counter=MCP-36H--4:lbd_counter=:length_avg=143.0:length_max=154.0:length_min=110.0:length_std=22.0:length_sum=572.0:mismatch_avg=32.75:mismatch_max=37.0:mismatch_min=22.0:mismatch_std=7.182153808805081:mismatch_sum=131.0:name=N615252:qcovhsp_avg=99.55000000000001:qcovhsp_max=100.0:qcovhsp_min=99.4:qcovhsp_std=0.29999999999999716:qcovhsp_sum=398.20000000000005:qend_avg=143.75:qend_max=155.0:qend_min=110.0:qend_std=22.5:qend_sum=575.0:qstart_avg=1.75:qstart_max=2.0:qstart_min=1.0:qstart_std=0.5:qstart_sum=7.0:ref_name_counter=GB_GCA_018001015.1_protein.faa_JAGNIV010000015.1_59@PF00015_full_PFAM.297.469--3||RS_GCF_017874015.1_protein.faa_NZ_JAGGKU010000066.1_1@PF00015_full_PFAM.182.362--1:scovhsp_avg=82.4:scovhsp_max=89.5:scovhsp_min=61.1:scovhsp_std=14.2:scovhsp_sum=329.6:send_avg=156.25:send_max=160.0:send_min=155.0:send_std=2.5:send_sum=625.0:sstart_avg=14.25:sstart_max=51.0:sstart_min=2.0:sstart_std=24.5:sstart_sum=57.0],(((GB_GCA_001235855.1_protein.faa_LFJI01000429.1_4@PF00015_full_PFAM.1.70:5.99381[&&NHX:Type=GTDB:gtdb_class=c__Gammaproteobacteria:gtdb_domain=d__Bacteria:gtdb_family=f__Burkholderiaceae:gtdb_genus=g__Caballeronia:gtdb_order=o__Burkholderiales:gtdb_phylum=p__Proteobacteria:gtdb_species=s__Caballeronia brachyanthoides:heptad=MCP-36H:species=d__Bacteria_p__Proteobacteria_c__Gammaproteobacteria_o__Burkholderiales_f__Burkholderiaceae_g__Caballeronia_s__Caballeronia brachyanthoides],(44562fcb-a268-5108-992e-84d1f416656e_5@MCPsignal.544.643:5e-09[&&NHX:Sample=rhiztom3:Type=capture:besthit=77.8:bitscore=139.0:capture_class=c__Gammaproteobacteria:capture_domain=d__Bacteria:capture_family=f__Burkholderiaceae:capture_genus=g__Paraburkholderia:capture_order=o__Burkholderiales:capture_phylum=p__Proteobacteria:capture_species=s__Paraburkholderia fungorum_A:evalue=4.14e-43:gapopen=0.0:heptad=MCP-36H:length=99.0:mismatch=22.0:qcovhsp=100.0:qend=99.0:qstart=1.0:ref_name=GB_GCA_003963125.1_protein.faa_RXJK01000048.1_2@PF00015_full_PFAM.509.683:scovhsp=56.9:send=158.0:sstart=60.0],(7c80bc21-82c6-4d13-bc46-b7531f1d15da_4@MCPsignal.96.172:0.00817681[&&NHX:Sample=rhiztom1:Type=capture:capture_class=c__Gammaproteobacteria:capture_domain=d__Bacteria:capture_family=f__Burkholderiaceae:capture_genus=g__Paraburkholderia:capture_order=o__Burkholderiales:capture_phylum=p__Proteobacteria:capture_species=s__Paraburkholderia fungorum_A:heptad=MCP-36H],(04a3e2cb-4c13-4008-bfc7-e54120aad2b6_1@MCPsignal.53.136:5e-09[&&NHX:Sample=rhiztom2:Type=capture:besthit=75.9:bitscore=113.0:capture_class=c__Alphaproteobacteria:capture_domain=d__Bacteria:capture_family=f__Rhizobiaceae:capture_genus=g__Rhizobium:capture_order=o__Rhizobiales:capture_phylum=p__Proteobacteria:capture_species=s__Rhizobium tubonense:evalue=9.01e-34:gapopen=0.0:heptad=MCP-36H:length=83.0:mismatch=20.0:qcovhsp=100.0:qend=83.0:qstart=1.0:ref_name=RS_GCF_003012705.1_protein.faa_NZ_PXYL01000082.1_1@PF00015_full_PFAM.1.107:scovhsp=78.3:send=89.0:sstart=7.0],60447dd8-929e-4bee-9446-1dfebdea942f_4@MCPsignal.423.491:5e-09[&&NHX:Sample=rhiztom3:Type=capture:capture_class=c__Gammaproteobacteria:capture_domain=d__Bacteria:capture_family=f__Burkholderiaceae:capture_genus=g__Paraburkholderia:capture_order=o__Burkholderiales:capture_phylum=p__Proteobacteria:capture_species=s__Paraburkholderia fungorum_A:heptad=MCP-36H])0:5e-09[&&NHX:Sample_counter=rhiztom2--1||rhiztom3--1:Type_counter=capture--2:besthit_avg=75.9:besthit_max=75.9:besthit_min=75.9:besthit_std=0:besthit_sum=75.9:bitscore_avg=113.0:bitscore_max=113.0:bitscore_min=113.0:bitscore_std=0:bitscore_sum=113.0:capture_class_counter=c__Alphaproteobacteria--1||c__Gammaproteobacteria--1:capture_domain_counter=d__Bacteria--2:capture_family_counter=f__Burkholderiaceae--1||f__Rhizobiaceae--1:capture_genus_counter=g__Paraburkholderia--1||g__Rhizobium--1:capture_order_counter=o__Burkholderiales--1||o__Rhizobiales--1:capture_phylum_counter=p__Proteobacteria--2:capture_species_counter=s__Paraburkholderia fungorum_A--1||s__Rhizobium tubonense--1:evalue_avg=9.01e-34:evalue_max=9.01e-34:evalue_min=9.01e-34:evalue_std=0:evalue_sum=9.01e-34:gapopen_avg=0.0:gapopen_max=0.0:gapopen_min=0.0:gapopen_std=0:gapopen_sum=0.0:gtdb_class_counter=:gtdb_domain_counter=:gtdb_family_counter=:gtdb_genus_counter=:gtdb_order_counter=:gtdb_phylum_counter=:gtdb_species_counter=:heptad_counter=MCP-36H--2:lbd_counter=:length_avg=83.0:length_max=83.0:length_min=83.0:length_std=0:length_sum=83.0:mismatch_avg=20.0:mismatch_max=20.0:mismatch_min=20.0:mismatch_std=0:mismatch_sum=20.0:name=N615258:qcovhsp_avg=100.0:qcovhsp_max=100.0:qcovhsp_min=100.0:qcovhsp_std=0:qcovhsp_sum=100.0:qend_avg=83.0:qend_max=83.0:qend_min=83.0:qend_std=0:qend_sum=83.0:qstart_avg=1.0:qstart_max=1.0:qstart_min=1.0:qstart_std=0:qstart_sum=1.0:ref_name_counter=RS_GCF_003012705.1_protein.faa_NZ_PXYL01000082.1_1@PF00015_full_PFAM.1.107--1:scovhsp_avg=78.3:scovhsp_max=78.3:scovhsp_min=78.3:scovhsp_std=0:scovhsp_sum=78.3:send_avg=89.0:send_max=89.0:send_min=89.0:send_std=0:send_sum=89.0:sstart_avg=7.0:sstart_max=7.0:sstart_min=7.0:sstart_std=0:sstart_sum=7.0])0:5e-09[&&NHX:Sample_counter=rhiztom1--1||rhiztom2--1||rhiztom3--1:Type_counter=capture--3:besthit_avg=75.9:besthit_max=75.9:besthit_min=75.9:besthit_std=0:besthit_sum=75.9:bitscore_avg=113.0:bitscore_max=113.0:bitscore_min=113.0:bitscore_std=0:bitscore_sum=113.0:capture_class_counter=c__Alphaproteobacteria--1||c__Gammaproteobacteria--2:capture_domain_counter=d__Bacteria--3:capture_family_counter=f__Burkholderiaceae--2||f__Rhizobiaceae--1:capture_genus_counter=g__Paraburkholderia--2||g__Rhizobium--1:capture_order_counter=o__Burkholderiales--2||o__Rhizobiales--1:capture_phylum_counter=p__Proteobacteria--3:capture_species_counter=s__Paraburkholderia fungorum_A--2||s__Rhizobium tubonense--1:evalue_avg=9.01e-34:evalue_max=9.01e-34:evalue_min=9.01e-34:evalue_std=0:evalue_sum=9.01e-34:gapopen_avg=0.0:gapopen_max=0.0:gapopen_min=0.0:gapopen_std=0:gapopen_sum=0.0:gtdb_class_counter=:gtdb_domain_counter=:gtdb_family_counter=:gtdb_genus_counter=:gtdb_order_counter=:gtdb_phylum_counter=:gtdb_species_counter=:heptad_counter=MCP-36H--3:lbd_counter=:length_avg=83.0:length_max=83.0:length_min=83.0:length_std=0:length_sum=83.0:mismatch_avg=20.0:mismatch_max=20.0:mismatch_min=20.0:mismatch_std=0:mismatch_sum=20.0:name=N615259:qcovhsp_avg=100.0:qcovhsp_max=100.0:qcovhsp_min=100.0:qcovhsp_std=0:qcovhsp_sum=100.0:qend_avg=83.0:qend_max=83.0:qend_min=83.0:qend_std=0:qend_sum=83.0:qstart_avg=1.0:qstart_max=1.0:qstart_min=1.0:qstart_std=0:qstart_sum=1.0:ref_name_counter=RS_GCF_003012705.1_protein.faa_NZ_PXYL01000082.1_1@PF00015_full_PFAM.1.107--1:scovhsp_avg=78.3:scovhsp_max=78.3:scovhsp_min=78.3:scovhsp_std=0:scovhsp_sum=78.3:send_avg=89.0:send_max=89.0:send_min=89.0:send_std=0:send_sum=89.0:sstart_avg=7.0:sstart_max=7.0:sstart_min=7.0:sstart_std=0:sstart_sum=7.0])0:5e-09[&&NHX:Sample_counter=rhiztom1--1||rhiztom2--1||rhiztom3--2:Type_counter=capture--4:besthit_avg=76.85:besthit_max=77.8:besthit_min=75.9:besthit_std=1.3435028842544343:besthit_sum=153.7:bitscore_avg=126.0:bitscore_max=139.0:bitscore_min=113.0:bitscore_std=18.384776310850235:bitscore_sum=252.0:capture_class_counter=c__Alphaproteobacteria--1||c__Gammaproteobacteria--3:capture_domain_counter=d__Bacteria--4:capture_family_counter=f__Burkholderiaceae--3||f__Rhizobiaceae--1:capture_genus_counter=g__Paraburkholderia--3||g__Rhizobium--1:capture_order_counter=o__Burkholderiales--3||o__Rhizobiales--1:capture_phylum_counter=p__Proteobacteria--4:capture_species_counter=s__Paraburkholderia fungorum_A--3||s__Rhizobium tubonense--1:evalue_avg=4.50500000207e-34:evalue_max=9.01e-34:evalue_min=4.14e-43:evalue_std=6.371032095563371e-34:evalue_sum=9.01000000414e-34:gapopen_avg=0.0:gapopen_max=0.0:gapopen_min=0.0:gapopen_std=0.0:gapopen_sum=0.0:gtdb_class_counter=:gtdb_domain_counter=:gtdb_family_counter=:gtdb_genus_counter=:gtdb_order_counter=:gtdb_phylum_counter=:gtdb_species_counter=:heptad_counter=MCP-36H--4:lbd_counter=:length_avg=91.0:length_max=99.0:length_min=83.0:length_std=11.313708498984761:length_sum=182.0:mismatch_avg=21.0:mismatch_max=22.0:mismatch_min=20.0:mismatch_std=1.4142135623730951:mismatch_sum=42.0:name=N615260:qcovhsp_avg=100.0:qcovhsp_max=100.0:qcovhsp_min=100.0:qcovhsp_std=0.0:qcovhsp_sum=200.0:qend_avg=91.0:qend_max=99.0:qend_min=83.0:qend_std=11.313708498984761:qend_sum=182.0:qstart_avg=1.0:qstart_max=1.0:qstart_min=1.0:qstart_std=0.0:qstart_sum=2.0:ref_name_counter=GB_GCA_003963125.1_protein.faa_RXJK01000048.1_2@PF00015_full_PFAM.509.683--1||RS_GCF_003012705.1_protein.faa_NZ_PXYL01000082.1_1@PF00015_full_PFAM.1.107--1:scovhsp_avg=67.6:scovhsp_max=78.3:scovhsp_min=56.9:scovhsp_std=15.132085117392116:scovhsp_sum=135.2:send_avg=123.5:send_max=158.0:send_min=89.0:send_std=48.79036790187178:send_sum=247.0:sstart_avg=33.5:sstart_max=60.0:sstart_min=7.0:sstart_std=37.476659402887016:sstart_sum=67.0])0:5e-09[&&NHX:Sample_counter=rhiztom1--1||rhiztom2--1||rhiztom3--2:Type_counter=GTDB--1||capture--4:besthit_avg=76.85:besthit_max=77.8:besthit_min=75.9:besthit_std=1.3435028842544343:besthit_sum=153.7:bitscore_avg=126.0:bitscore_max=139.0:bitscore_min=113.0:bitscore_std=18.384776310850235:bitscore_sum=252.0:capture_class_counter=c__Alphaproteobacteria--1||c__Gammaproteobacteria--3:capture_domain_counter=d__Bacteria--4:capture_family_counter=f__Burkholderiaceae--3||f__Rhizobiaceae--1:capture_genus_counter=g__Paraburkholderia--3||g__Rhizobium--1:capture_order_counter=o__Burkholderiales--3||o__Rhizobiales--1:capture_phylum_counter=p__Proteobacteria--4:capture_species_counter=s__Paraburkholderia fungorum_A--3||s__Rhizobium tubonense--1:evalue_avg=4.50500000207e-34:evalue_max=9.01e-34:evalue_min=4.14e-43:evalue_std=6.371032095563371e-34:evalue_sum=9.01000000414e-34:gapopen_avg=0.0:gapopen_max=0.0:gapopen_min=0.0:gapopen_std=0.0:gapopen_sum=0.0:gtdb_class_counter=c__Gammaproteobacteria--1:gtdb_domain_counter=d__Bacteria--1:gtdb_family_counter=f__Burkholderiaceae--1:gtdb_genus_counter=g__Caballeronia--1:gtdb_order_counter=o__Burkholderiales--1:gtdb_phylum_counter=p__Proteobacteria--1:gtdb_species_counter=s__Caballeronia brachyanthoides--1:heptad_counter=MCP-36H--5:lbd_counter=:lca_tree=s__Caballeronia brachyanthoides:length_avg=91.0:length_max=99.0:length_min=83.0:length_std=11.313708498984761:length_sum=182.0:mismatch_avg=21.0:mismatch_max=22.0:mismatch_min=20.0:mismatch_std=1.4142135623730951:mismatch_sum=42.0:name=N615261:qcovhsp_avg=100.0:qcovhsp_max=100.0:qcovhsp_min=100.0:qcovhsp_std=0.0:qcovhsp_sum=200.0:qend_avg=91.0:qend_max=99.0:qend_min=83.0:qend_std=11.313708498984761:qend_sum=182.0:qstart_avg=1.0:qstart_max=1.0:qstart_min=1.0:qstart_std=0.0:qstart_sum=2.0:ref_name_counter=GB_GCA_003963125.1_protein.faa_RXJK01000048.1_2@PF00015_full_PFAM.509.683--1||RS_GCF_003012705.1_protein.faa_NZ_PXYL01000082.1_1@PF00015_full_PFAM.1.107--1:scovhsp_avg=67.6:scovhsp_max=78.3:scovhsp_min=56.9:scovhsp_std=15.132085117392116:scovhsp_sum=135.2:send_avg=123.5:send_max=158.0:send_min=89.0:send_std=48.79036790187178:send_sum=247.0:sstart_avg=33.5:sstart_max=60.0:sstart_min=7.0:sstart_std=37.476659402887016:sstart_sum=67.0],f18ad973-1066-4d07-a940-08458f526c23_2@MCPsignal.199.292:0.0156696[&&NHX:Sample=rhiztom1:Type=capture:besthit=78.0:bitscore=129.0:capture_class=c__Gammaproteobacteria:capture_domain=d__Bacteria:capture_family=f__Burkholderiaceae:capture_genus=g__Paraburkholderia:capture_order=o__Burkholderiales:capture_phylum=p__Proteobacteria:capture_species=s__Paraburkholderia fungorum_A:evalue=3.4e-39:gapopen=0.0:heptad=MCP-36H:length=91.0:mismatch=20.0:qcovhsp=97.8:qend=93.0:qstart=3.0:ref_name=RS_GCF_017874015.1_protein.faa_NZ_JAGGKU010000066.1_1@PF00015_full_PFAM.182.362:scovhsp=50.6:send=160.0:sstart=70.0])0:5e-09[&&NHX:Sample_counter=rhiztom1--2||rhiztom2--1||rhiztom3--2:Type_counter=GTDB--1||capture--5:besthit_avg=77.23333333333333:besthit_max=78.0:besthit_min=75.9:besthit_std=1.1590225767142435:besthit_sum=231.7:bitscore_avg=127.0:bitscore_max=139.0:bitscore_min=113.0:bitscore_std=13.114877048604:bitscore_sum=381.0:capture_class_counter=c__Alphaproteobacteria--1||c__Gammaproteobacteria--4:capture_domain_counter=d__Bacteria--5:capture_family_counter=f__Burkholderiaceae--4||f__Rhizobiaceae--1:capture_genus_counter=g__Paraburkholderia--4||g__Rhizobium--1:capture_order_counter=o__Burkholderiales--4||o__Rhizobiales--1:capture_phylum_counter=p__Proteobacteria--5:capture_species_counter=s__Paraburkholderia fungorum_A--4||s__Rhizobium tubonense--1:evalue_avg=3.003344668046667e-34:evalue_max=9.01e-34:evalue_min=4.14e-43:evalue_std=5.201916109276609e-34:evalue_sum=9.01003400414e-34:gapopen_avg=0.0:gapopen_max=0.0:gapopen_min=0.0:gapopen_std=0.0:gapopen_sum=0.0:gtdb_class_counter=c__Gammaproteobacteria--1:gtdb_domain_counter=d__Bacteria--1:gtdb_family_counter=f__Burkholderiaceae--1:gtdb_genus_counter=g__Caballeronia--1:gtdb_order_counter=o__Burkholderiales--1:gtdb_phylum_counter=p__Proteobacteria--1:gtdb_species_counter=s__Caballeronia brachyanthoides--1:heptad_counter=MCP-36H--6:lbd_counter=:lca_tree=s__Caballeronia brachyanthoides:length_avg=91.0:length_max=99.0:length_min=83.0:length_std=8.0:length_sum=273.0:mismatch_avg=20.666666666666668:mismatch_max=22.0:mismatch_min=20.0:mismatch_std=1.1547005383792515:mismatch_sum=62.0:name=N615263:qcovhsp_avg=99.26666666666667:qcovhsp_max=100.0:qcovhsp_min=97.8:qcovhsp_std=1.2701705922171782:qcovhsp_sum=297.8:qend_avg=91.66666666666667:qend_max=99.0:qend_min=83.0:qend_std=8.082903768654761:qend_sum=275.0:qstart_avg=1.6666666666666667:qstart_max=3.0:qstart_min=1.0:qstart_std=1.1547005383792517:qstart_sum=5.0:ref_name_counter=GB_GCA_003963125.1_protein.faa_RXJK01000048.1_2@PF00015_full_PFAM.509.683--1||RS_GCF_003012705.1_protein.faa_NZ_PXYL01000082.1_1@PF00015_full_PFAM.1.107--1||RS_GCF_017874015.1_protein.faa_NZ_JAGGKU010000066.1_1@PF00015_full_PFAM.182.362--1:scovhsp_avg=61.93333333333333:scovhsp_max=78.3:scovhsp_min=50.6:scovhsp_std=14.519756655444791:scovhsp_sum=185.79999999999998:send_avg=135.66666666666666:send_max=160.0:send_min=89.0:send_std=40.42688874169435:send_sum=407.0:sstart_avg=45.666666666666664:sstart_max=70.0:sstart_min=7.0:sstart_std=33.85754470326124:sstart_sum=137.0],3affab24-0cf2-467d-96c4-f00527eb20fb_4@MCPsignal.137.292:0.00485629[&&NHX:Sample=rhiztom1:Type=capture:besthit=76.0:bitscore=208.0:capture_class=c__Gammaproteobacteria:capture_domain=d__Bacteria:capture_family=f__Burkholderiaceae:capture_genus=g__Paraburkholderia:capture_order=o__Burkholderiales:capture_phylum=p__Proteobacteria:capture_species=s__Paraburkholderia fungorum_A:evalue=2.23e-69:gapopen=0.0:heptad=MCP-36H:length=154.0:mismatch=37.0:qcovhsp=99.4:qend=155.0:qstart=2.0:ref_name=GB_GCA_018001015.1_protein.faa_JAGNIV010000015.1_59@PF00015_full_PFAM.297.469:scovhsp=89.5:send=155.0:sstart=2.0])0:5e-09[&&NHX:Sample_counter=rhiztom1--3||rhiztom2--1||rhiztom3--2:Type_counter=GTDB--1||capture--6:besthit_avg=76.92500000000001:besthit_max=78.0:besthit_min=75.9:besthit_std=1.1295279249904926:besthit_sum=307.70000000000005:bitscore_avg=147.25:bitscore_max=208.0:bitscore_min=113.0:bitscore_std=41.891725515508035:bitscore_sum=589.0:capture_class_counter=c__Alphaproteobacteria--1||c__Gammaproteobacteria--5:capture_domain_counter=d__Bacteria--6:capture_family_counter=f__Burkholderiaceae--5||f__Rhizobiaceae--1:capture_genus_counter=g__Paraburkholderia--5||g__Rhizobium--1:capture_order_counter=o__Burkholderiales--5||o__Rhizobiales--1:capture_phylum_counter=p__Proteobacteria--6:capture_species_counter=s__Paraburkholderia fungorum_A--5||s__Rhizobium tubonense--1:evalue_avg=2.252508501035e-34:evalue_max=9.01e-34:evalue_min=2.23e-69:evalue_std=4.504994332671842e-34:evalue_sum=9.01003400414e-34:gapopen_avg=0.0:gapopen_max=0.0:gapopen_min=0.0:gapopen_std=0.0:gapopen_sum=0.0:gtdb_class_counter=c__Gammaproteobacteria--1:gtdb_domain_counter=d__Bacteria--1:gtdb_family_counter=f__Burkholderiaceae--1:gtdb_genus_counter=g__Caballeronia--1:gtdb_order_counter=o__Burkholderiales--1:gtdb_phylum_counter=p__Proteobacteria--1:gtdb_species_counter=s__Caballeronia brachyanthoides--1:heptad_counter=MCP-36H--7:lbd_counter=:lca_tree=s__Caballeronia brachyanthoides:length_avg=106.75:length_max=154.0:length_min=83.0:length_std=32.170120712653016:length_sum=427.0:mismatch_avg=24.75:mismatch_max=37.0:mismatch_min=20.0:mismatch_std=8.220908303425682:mismatch_sum=99.0:name=N615265:qcovhsp_avg=99.3:qcovhsp_max=100.0:qcovhsp_min=97.8:qcovhsp_std=1.0392304845413278:qcovhsp_sum=397.2:qend_avg=107.5:qend_max=155.0:qend_min=83.0:qend_std=32.34707611722168:qend_sum=430.0:qstart_avg=1.75:qstart_max=3.0:qstart_min=1.0:qstart_std=0.9574271077563381:qstart_sum=7.0:ref_name_counter=GB_GCA_003963125.1_protein.faa_RXJK01000048.1_2@PF00015_full_PFAM.509.683--1||GB_GCA_018001015.1_protein.faa_JAGNIV010000015.1_59@PF00015_full_PFAM.297.469--1||RS_GCF_003012705.1_protein.faa_NZ_PXYL01000082.1_1@PF00015_full_PFAM.1.107--1||RS_GCF_017874015.1_protein.faa_NZ_JAGGKU010000066.1_1@PF00015_full_PFAM.182.362--1:scovhsp_avg=68.825:scovhsp_max=89.5:scovhsp_min=50.6:scovhsp_std=18.18046112359823:scovhsp_sum=275.3:send_avg=140.5:send_max=160.0:send_min=89.0:send_std=34.39476704383968:send_sum=562.0:sstart_avg=34.75:sstart_max=70.0:sstart_min=2.0:sstart_std=35.226647110769235:sstart_sum=139.0])0.881:5e-09[&&NHX:Sample_counter=rhiztom1--5||rhiztom2--3||rhiztom3--2:Type_counter=GTDB--1||capture--10:besthit_avg=77.1125:besthit_max=80.0:besthit_min=75.9:besthit_std=1.4176817091898406:besthit_sum=616.9:bitscore_avg=171.75:bitscore_max=210.0:bitscore_min=113.0:bitscore_std=41.44445508319367:bitscore_sum=1374.0:capture_class_counter=c__Alphaproteobacteria--1||c__Desulfovibrionia--1||c__Gammaproteobacteria--8:capture_domain_counter=d__Bacteria--10:capture_family_counter=f__Burkholderiaceae--6||f__Desulfovibrionaceae--1||f__Halomonadaceae--2||f__Rhizobiaceae--1:capture_genus_counter=g__Halomonas--2||g__Paraburkholderia--6||g__Rhizobium--1||g__Solidesulfovibrio--1:capture_order_counter=o__Burkholderiales--6||o__Desulfovibrionales--1||o__Pseudomonadales--2||o__Rhizobiales--1:capture_phylum_counter=p__Desulfobacterota_I--1||p__Proteobacteria--9:capture_species_counter=s__Halomonas hamiltonii--2||s__Paraburkholderia fungorum_A--6||s__Rhizobium tubonense--1||s__Solidesulfovibrio magneticus_A--1:evalue_avg=1.1262542505175e-34:evalue_max=9.01e-34:evalue_min=5.49e-70:evalue_std=3.1855143317991864e-34:evalue_sum=9.01003400414e-34:gapopen_avg=0.0:gapopen_max=0.0:gapopen_min=0.0:gapopen_std=0.0:gapopen_sum=0.0:gtdb_class_counter=c__Gammaproteobacteria--1:gtdb_domain_counter=d__Bacteria--1:gtdb_family_counter=f__Burkholderiaceae--1:gtdb_genus_counter=g__Caballeronia--1:gtdb_order_counter=o__Burkholderiales--1:gtdb_phylum_counter=p__Proteobacteria--1:gtdb_species_counter=s__Caballeronia brachyanthoides--1:heptad_counter=MCP-36H--11:lbd_counter=:lca_tree=s__Caballeronia brachyanthoides:length_avg=124.875:length_max=154.0:length_min=83.0:length_std=32.03764526749296:length_sum=999.0:mismatch_avg=28.75:mismatch_max=37.0:mismatch_min=20.0:mismatch_std=8.32809359080113:mismatch_sum=230.0:name=N615266:qcovhsp_avg=99.42500000000001:qcovhsp_max=100.0:qcovhsp_min=97.8:qcovhsp_std=0.7206148168652345:qcovhsp_sum=795.4000000000001:qend_avg=125.625:qend_max=155.0:qend_min=83.0:qend_std=32.26204094155058:qend_sum=1005.0:qstart_avg=1.75:qstart_max=3.0:qstart_min=1.0:qstart_std=0.7071067811865476:qstart_sum=14.0:ref_name_counter=GB_GCA_003963125.1_protein.faa_RXJK01000048.1_2@PF00015_full_PFAM.509.683--1||GB_GCA_018001015.1_protein.faa_JAGNIV010000015.1_59@PF00015_full_PFAM.297.469--4||RS_GCF_003012705.1_protein.faa_NZ_PXYL01000082.1_1@PF00015_full_PFAM.1.107--1||RS_GCF_017874015.1_protein.faa_NZ_JAGGKU010000066.1_1@PF00015_full_PFAM.182.362--2:scovhsp_avg=75.6125:scovhsp_max=89.5:scovhsp_min=50.6:scovhsp_std=16.754823399333613:scovhsp_sum=604.9:send_avg=148.375:send_max=160.0:send_min=89.0:send_std=24.094679317819764:send_sum=1187.0:sstart_avg=24.5:sstart_max=70.0:sstart_min=2.0:sstart_std=30.151995906454637:sstart_sum=196.0],(((99d22790-873d-5dea-a6a1-e7c348ee7467_6@MCPsignal.52.131:0.0122001[&&NHX:Sample=rhiztom1:Type=capture:capture_class=c__Gammaproteobacteria:capture_domain=d__Bacteria:capture_family=f__Halomonadaceae:capture_genus=g__Halomonas:capture_order=o__Pseudomonadales:capture_phylum=p__Proteobacteria:capture_species=s__Halomonas hamiltonii:heptad=MCP-36H],6127df50-303a-4afc-b2cd-8c6746d8bf9a_5@MCPsignal.113.217:5e-09[&&NHX:Sample=rhiztom3:Type=capture:besthit=80.6:bitscore=145.0:capture_class=c__Desulfobulbia:capture_domain=d__Bacteria:capture_family=f__Desulfurivibrionaceae:capture_genus=g__UBA5123:capture_order=o__Desulfobulbales:capture_phylum=p__Desulfobacterota:capture_species=s__UBA5123 sp002415465:evalue=3.69e-45:gapopen=0.0:heptad=MCP-36H:length=103.0:mismatch=20.0:qcovhsp=99.0:qend=104.0:qstart=2.0:ref_name=RS_GCF_016772415.1_protein.faa_NZ_JAGSGD010000001.1_811@PF00015_full_PFAM.297.470:scovhsp=59.5:send=104.0:sstart=2.0])0:6e-09[&&NHX:Sample_counter=rhiztom1--1||rhiztom3--1:Type_counter=capture--2:besthit_avg=80.6:besthit_max=80.6:besthit_min=80.6:besthit_std=0:besthit_sum=80.6:bitscore_avg=145.0:bitscore_max=145.0:bitscore_min=145.0:bitscore_std=0:bitscore_sum=145.0:capture_class_counter=c__Desulfobulbia--1||c__Gammaproteobacteria--1:capture_domain_counter=d__Bacteria--2:capture_family_counter=f__Desulfurivibrionaceae--1||f__Halomonadaceae--1:capture_genus_counter=g__Halomonas--1||g__UBA5123--1:capture_order_counter=o__Desulfobulbales--1||o__Pseudomonadales--1:capture_phylum_counter=p__Desulfobacterota--1||p__Proteobacteria--1:capture_species_counter=s__Halomonas hamiltonii--1||s__UBA5123 sp002415465--1:evalue_avg=3.69e-45:evalue_max=3.69e-45:evalue_min=3.69e-45:evalue_std=0:evalue_sum=3.69e-45:gapopen_avg=0.0:gapopen_max=0.0:gapopen_min=0.0:gapopen_std=0:gapopen_sum=0.0:gtdb_class_counter=:gtdb_domain_counter=:gtdb_family_counter=:gtdb_genus_counter=:gtdb_order_counter=:gtdb_phylum_counter=:gtdb_species_counter=:heptad_counter=MCP-36H--2:lbd_counter=:length_avg=103.0:length_max=103.0:length_min=103.0:length_std=0:length_sum=103.0:mismatch_avg=20.0:mismatch_max=20.0:mismatch_min=20.0:mismatch_std=0:mismatch_sum=20.0:name=N615269:qcovhsp_avg=99.0:qcovhsp_max=99.0:qcovhsp_min=99.0:qcovhsp_std=0:qcovhsp_sum=99.0:qend_avg=104.0:qend_max=104.0:qend_min=104.0:qend_std=0:qend_sum=104.0:qstart_avg=2.0:qstart_max=2.0:qstart_min=2.0:qstart_std=0:qstart_sum=2.0:ref_name_counter=RS_GCF_016772415.1_protein.faa_NZ_JAGSGD010000001.1_811@PF00015_full_PFAM.297.470--1:scovhsp_avg=59.5:scovhsp_max=59.5:scovhsp_min=59.5:scovhsp_std=0:scovhsp_sum=59.5:send_avg=104.0:send_max=104.0:send_min=104.0:send_std=0:send_sum=104.0:sstart_avg=2.0:sstart_max=2.0:sstart_min=2.0:sstart_std=0:sstart_sum=2.0],(5c5ec241-ad4d-4bfc-bd2e-de7a813095a5_4@MCPsignal.256.317:5e-09[&&NHX:Sample=rhiztom2:Type=capture:capture_class=c__Gammaproteobacteria:capture_domain=d__Bacteria:capture_family=f__Halomonadaceae:capture_genus=g__Halomonas:capture_order=o__Pseudomonadales:capture_phylum=p__Proteobacteria:capture_species=s__Halomonas hamiltonii:heptad=MCP-36H],(74defbba-77b4-472f-9850-ed78fdbf7265_2@MCPsignal.24.116:0.0354448[&&NHX:Sample=rhiztom1:Type=capture:besthit=77.4:bitscore=123.0:capture_class=c__Alphaproteobacteria:capture_domain=d__Bacteria:capture_family=f__Devosiaceae:capture_genus=g__IH3:capture_order=o__Rhizobiales:capture_phylum=p__Proteobacteria:capture_species=s__IH3 sp017794705:evalue=7.96e-37:gapopen=1.0:heptad=MCP-36H:length=93.0:mismatch=20.0:qcovhsp=100.0:qend=92.0:qstart=1.0:ref_name=GB_GCA_002689605.1_protein.faa_NZGY01000061.1_17@PF00015_full_PFAM.380.557:scovhsp=52.5:send=139.0:sstart=47.0],9d4d8754-6133-45cb-bc44-5b8b63b5776c_5@MCPsignal.1506.1634:5e-09[&&NHX:Sample=rhiztom2:Type=capture:besthit=75.8:bitscore=166.0:capture_class=c__Desulfobulbia:capture_domain=d__Bacteria:capture_family=f__Desulfurivibrionaceae:capture_genus=g__UBA5123:capture_order=o__Desulfobulbales:capture_phylum=p__Desulfobacterota:capture_species=s__UBA5123 sp002415465:evalue=1.22e-52:gapopen=1.0:heptad=MCP-36H:length=128.0:mismatch=30.0:qcovhsp=99.2:qend=128.0:qstart=2.0:ref_name=RS_GCF_000230975.2_protein.faa_NC_021172.1_3056@PF00015_full_PFAM.534.730:scovhsp=65.3:send=132.0:sstart=5.0])0.947:0.0308132[&&NHX:Sample_counter=rhiztom1--1||rhiztom2--1:Type_counter=capture--2:besthit_avg=76.6:besthit_max=77.4:besthit_min=75.8:besthit_std=1.131370849898482:besthit_sum=153.2:bitscore_avg=144.5:bitscore_max=166.0:bitscore_min=123.0:bitscore_std=30.405591591021544:bitscore_sum=289.0:capture_class_counter=c__Alphaproteobacteria--1||c__Desulfobulbia--1:capture_domain_counter=d__Bacteria--2:capture_family_counter=f__Desulfurivibrionaceae--1||f__Devosiaceae--1:capture_genus_counter=g__IH3--1||g__UBA5123--1:capture_order_counter=o__Desulfobulbales--1||o__Rhizobiales--1:capture_phylum_counter=p__Desulfobacterota--1||p__Proteobacteria--1:capture_species_counter=s__IH3 sp017794705--1||s__UBA5123 sp002415465--1:evalue_avg=3.980000000000001e-37:evalue_max=7.96e-37:evalue_min=1.22e-52:evalue_std=5.628569978244917e-37:evalue_sum=7.960000000000001e-37:gapopen_avg=1.0:gapopen_max=1.0:gapopen_min=1.0:gapopen_std=0.0:gapopen_sum=2.0:gtdb_class_counter=:gtdb_domain_counter=:gtdb_family_counter=:gtdb_genus_counter=:gtdb_order_counter=:gtdb_phylum_counter=:gtdb_species_counter=:heptad_counter=MCP-36H--2:lbd_counter=:length_avg=110.5:length_max=128.0:length_min=93.0:length_std=24.748737341529164:length_sum=221.0:mismatch_avg=25.0:mismatch_max=30.0:mismatch_min=20.0:mismatch_std=7.0710678118654755:mismatch_sum=50.0:name=N615273:qcovhsp_avg=99.6:qcovhsp_max=100.0:qcovhsp_min=99.2:qcovhsp_std=0.565685424949236:qcovhsp_sum=199.2:qend_avg=110.0:qend_max=128.0:qend_min=92.0:qend_std=25.45584412271571:qend_sum=220.0:qstart_avg=1.5:qstart_max=2.0:qstart_min=1.0:qstart_std=0.7071067811865476:qstart_sum=3.0:ref_name_counter=GB_GCA_002689605.1_protein.faa_NZGY01000061.1_17@PF00015_full_PFAM.380.557--1||RS_GCF_000230975.2_protein.faa_NC_021172.1_3056@PF00015_full_PFAM.534.730--1:scovhsp_avg=58.9:scovhsp_max=65.3:scovhsp_min=52.5:scovhsp_std=9.050966799187806:scovhsp_sum=117.8:send_avg=135.5:send_max=139.0:send_min=132.0:send_std=4.949747468305833:send_sum=271.0:sstart_avg=26.0:sstart_max=47.0:sstart_min=5.0:sstart_std=29.698484809834994:sstart_sum=52.0])0.835:0.0146867[&&NHX:Sample_counter=rhiztom1--1||rhiztom2--2:Type_counter=capture--3:besthit_avg=76.6:besthit_max=77.4:besthit_min=75.8:besthit_std=1.131370849898482:besthit_sum=153.2:bitscore_avg=144.5:bitscore_max=166.0:bitscore_min=123.0:bitscore_std=30.405591591021544:bitscore_sum=289.0:capture_class_counter=c__Alphaproteobacteria--1||c__Desulfobulbia--1||c__Gammaproteobacteria--1:capture_domain_counter=d__Bacteria--3:capture_family_counter=f__Desulfurivibrionaceae--1||f__Devosiaceae--1||f__Halomonadaceae--1:capture_genus_counter=g__Halomonas--1||g__IH3--1||g__UBA5123--1:capture_order_counter=o__Desulfobulbales--1||o__Pseudomonadales--1||o__Rhizobiales--1:capture_phylum_counter=p__Desulfobacterota--1||p__Proteobacteria--2:capture_species_counter=s__Halomonas hamiltonii--1||s__IH3 sp017794705--1||s__UBA5123 sp002415465--1:evalue_avg=3.980000000000001e-37:evalue_max=7.96e-37:evalue_min=1.22e-52:evalue_std=5.628569978244917e-37:evalue_sum=7.960000000000001e-37:gapopen_avg=1.0:gapopen_max=1.0:gapopen_min=1.0:gapopen_std=0.0:gapopen_sum=2.0:gtdb_class_counter=:gtdb_domain_counter=:gtdb_family_counter=:gtdb_genus_counter=:gtdb_order_counter=:gtdb_phylum_counter=:gtdb_species_counter=:heptad_counter=MCP-36H--3:lbd_counter=:length_avg=110.5:length_max=128.0:length_min=93.0:length_std=24.748737341529164:length_sum=221.0:mismatch_avg=25.0:mismatch_max=30.0:mismatch_min=20.0:mismatch_std=7.0710678118654755:mismatch_sum=50.0:name=N615274:qcovhsp_avg=99.6:qcovhsp_max=100.0:qcovhsp_min=99.2:qcovhsp_std=0.565685424949236:qcovhsp_sum=199.2:qend_avg=110.0:qend_max=128.0:qend_min=92.0:qend_std=25.45584412271571:qend_sum=220.0:qstart_avg=1.5:qstart_max=2.0:qstart_min=1.0:qstart_std=0.7071067811865476:qstart_sum=3.0:ref_name_counter=GB_GCA_002689605.1_protein.faa_NZGY01000061.1_17@PF00015_full_PFAM.380.557--1||RS_GCF_000230975.2_protein.faa_NC_021172.1_3056@PF00015_full_PFAM.534.730--1:scovhsp_avg=58.9:scovhsp_max=65.3:scovhsp_min=52.5:scovhsp_std=9.050966799187806:scovhsp_sum=117.8:send_avg=135.5:send_max=139.0:send_min=132.0:send_std=4.949747468305833:send_sum=271.0:sstart_avg=26.0:sstart_max=47.0:sstart_min=5.0:sstart_std=29.698484809834994:sstart_sum=52.0])0:5e-09[&&NHX:Sample_counter=rhiztom1--2||rhiztom2--2||rhiztom3--1:Type_counter=capture--5:besthit_avg=77.93333333333332:besthit_max=80.6:besthit_min=75.8:besthit_std=2.444040370643112:besthit_sum=233.79999999999998:bitscore_avg=144.66666666666666:bitscore_max=166.0:bitscore_min=123.0:bitscore_std=21.501937897160186:bitscore_sum=434.0:capture_class_counter=c__Alphaproteobacteria--1||c__Desulfobulbia--2||c__Gammaproteobacteria--2:capture_domain_counter=d__Bacteria--5:capture_family_counter=f__Desulfurivibrionaceae--2||f__Devosiaceae--1||f__Halomonadaceae--2:capture_genus_counter=g__Halomonas--2||g__IH3--1||g__UBA5123--2:capture_order_counter=o__Desulfobulbales--2||o__Pseudomonadales--2||o__Rhizobiales--1:capture_phylum_counter=p__Desulfobacterota--2||p__Proteobacteria--3:capture_species_counter=s__Halomonas hamiltonii--2||s__IH3 sp017794705--1||s__UBA5123 sp002415465--2:evalue_avg=2.6533333456333337e-37:evalue_max=7.96e-37:evalue_min=1.22e-52:evalue_std=4.595708132097308e-37:evalue_sum=7.9600000369e-37:gapopen_avg=0.6666666666666666:gapopen_max=1.0:gapopen_min=0.0:gapopen_std=0.5773502691896258:gapopen_sum=2.0:gtdb_class_counter=:gtdb_domain_counter=:gtdb_family_counter=:gtdb_genus_counter=:gtdb_order_counter=:gtdb_phylum_counter=:gtdb_species_counter=:heptad_counter=MCP-36H--5:lbd_counter=:length_avg=108.0:length_max=128.0:length_min=93.0:length_std=18.027756377319946:length_sum=324.0:mismatch_avg=23.333333333333332:mismatch_max=30.0:mismatch_min=20.0:mismatch_std=5.773502691896257:mismatch_sum=70.0:name=N615275:qcovhsp_avg=99.39999999999999:qcovhsp_max=100.0:qcovhsp_min=99.0:qcovhsp_std=0.5291502622129176:qcovhsp_sum=298.2:qend_avg=108.0:qend_max=128.0:qend_min=92.0:qend_std=18.33030277982336:qend_sum=324.0:qstart_avg=1.6666666666666667:qstart_max=2.0:qstart_min=1.0:qstart_std=0.5773502691896257:qstart_sum=5.0:ref_name_counter=GB_GCA_002689605.1_protein.faa_NZGY01000061.1_17@PF00015_full_PFAM.380.557--1||RS_GCF_000230975.2_protein.faa_NC_021172.1_3056@PF00015_full_PFAM.534.730--1||RS_GCF_016772415.1_protein.faa_NZ_JAGSGD010000001.1_811@PF00015_full_PFAM.297.470--1:scovhsp_avg=59.1:scovhsp_max=65.3:scovhsp_min=52.5:scovhsp_std=6.409368143584825:scovhsp_sum=177.3:send_avg=125.0:send_max=139.0:send_min=104.0:send_std=18.520259177452136:send_sum=375.0:sstart_avg=18.0:sstart_max=47.0:sstart_min=2.0:sstart_std=25.15949125081825:sstart_sum=54.0],((44f29e8b-6ff1-4fab-9df5-9948cd14ff4e_3@MCPsignal.159.237:5e-09[&&NHX:Sample=rhiztom1:Type=capture:capture_class=c__Gammaproteobacteria:capture_domain=d__Bacteria:capture_family=f__Halomonadaceae:capture_genus=g__Halomonas:capture_order=o__Pseudomonadales:capture_phylum=p__Proteobacteria:capture_species=s__Halomonas hamiltonii:heptad=MCP-36H],(2264665d-bf19-4a29-be78-3f5d8c81a342_4@MCPsignal.459.584:0.0195426[&&NHX:Sample=rhiztom2:Type=capture:besthit=77.0:bitscore=168.0:capture_class=c__Desulfuromonadia:capture_domain=d__Bacteria:capture_family=f__Trichloromonadaceae:capture_genus=g__Trichloromonas:capture_order=o__Desulfuromonadales:capture_phylum=p__Desulfobacterota:capture_species=s__Trichloromonas sp002423365:evalue=6.34e-54:gapopen=0.0:heptad=MCP-36H:length=122.0:mismatch=28.0:qcovhsp=97.6:qend=123.0:qstart=2.0:ref_name=GB_GCA_018001015.1_protein.faa_JAGNIV010000015.1_59@PF00015_full_PFAM.297.469:scovhsp=70.9:send=123.0:sstart=2.0],(e4dbad6b-b8b4-4c5a-8cfd-e8f0d691f4da_1@MCPsignal.245.308:5e-09[&&NHX:Sample=rhiztom1:Type=capture:capture_class=c__Gammaproteobacteria:capture_domain=d__Bacteria:capture_family=f__Halomonadaceae:capture_genus=g__Halomonas:capture_order=o__Pseudomonadales:capture_phylum=p__Proteobacteria:capture_species=s__Halomonas hamiltonii:heptad=MCP-36H],fb37a65d-9286-4f40-b4c6-01ba9fcdfc0b_4@MCPsignal.154.272:0.00728508[&&NHX:Sample=rhiztom1:Type=capture:besthit=79.1:bitscore=164.0:capture_class=c__Desulfobulbia:capture_domain=d__Bacteria:capture_family=f__Desulfurivibrionaceae:capture_genus=g__UBA5123:capture_order=o__Desulfobulbales:capture_phylum=p__Desulfobacterota:capture_species=s__UBA5123 sp002415465:evalue=2.71e-52:gapopen=0.0:heptad=MCP-36H:length=115.0:mismatch=24.0:qcovhsp=97.5:qend=118.0:qstart=4.0:ref_name=GB_GCA_003164915.1_protein.faa_PLRT01000160.1_17@PF00015_full_PFAM.403.581:scovhsp=64.6:send=118.0:sstart=4.0])0:1.8e-08[&&NHX:Sample_counter=rhiztom1--2:Type_counter=capture--2:besthit_avg=79.1:besthit_max=79.1:besthit_min=79.1:besthit_std=0:besthit_sum=79.1:bitscore_avg=164.0:bitscore_max=164.0:bitscore_min=164.0:bitscore_std=0:bitscore_sum=164.0:capture_class_counter=c__Desulfobulbia--1||c__Gammaproteobacteria--1:capture_domain_counter=d__Bacteria--2:capture_family_counter=f__Desulfurivibrionaceae--1||f__Halomonadaceae--1:capture_genus_counter=g__Halomonas--1||g__UBA5123--1:capture_order_counter=o__Desulfobulbales--1||o__Pseudomonadales--1:capture_phylum_counter=p__Desulfobacterota--1||p__Proteobacteria--1:capture_species_counter=s__Halomonas hamiltonii--1||s__UBA5123 sp002415465--1:evalue_avg=2.71e-52:evalue_max=2.71e-52:evalue_min=2.71e-52:evalue_std=0:evalue_sum=2.71e-52:gapopen_avg=0.0:gapopen_max=0.0:gapopen_min=0.0:gapopen_std=0:gapopen_sum=0.0:gtdb_class_counter=:gtdb_domain_counter=:gtdb_family_counter=:gtdb_genus_counter=:gtdb_order_counter=:gtdb_phylum_counter=:gtdb_species_counter=:heptad_counter=MCP-36H--2:lbd_counter=:length_avg=115.0:length_max=115.0:length_min=115.0:length_std=0:length_sum=115.0:mismatch_avg=24.0:mismatch_max=24.0:mismatch_min=24.0:mismatch_std=0:mismatch_sum=24.0:name=N615280:qcovhsp_avg=97.5:qcovhsp_max=97.5:qcovhsp_min=97.5:qcovhsp_std=0:qcovhsp_sum=97.5:qend_avg=118.0:qend_max=118.0:qend_min=118.0:qend_std=0:qend_sum=118.0:qstart_avg=4.0:qstart_max=4.0:qstart_min=4.0:qstart_std=0:qstart_sum=4.0:ref_name_counter=GB_GCA_003164915.1_protein.faa_PLRT01000160.1_17@PF00015_full_PFAM.403.581--1:scovhsp_avg=64.6:scovhsp_max=64.6:scovhsp_min=64.6:scovhsp_std=0:scovhsp_sum=64.6:send_avg=118.0:send_max=118.0:send_min=118.0:send_std=0:send_sum=118.0:sstart_avg=4.0:sstart_max=4.0:sstart_min=4.0:sstart_std=0:sstart_sum=4.0])0:5e-09[&&NHX:Sample_counter=rhiztom1--2||rhiztom2--1:Type_counter=capture--3:besthit_avg=78.05:besthit_max=79.1:besthit_min=77.0:besthit_std=1.4849242404917458:besthit_sum=156.1:bitscore_avg=166.0:bitscore_max=168.0:bitscore_min=164.0:bitscore_std=2.8284271247461903:bitscore_sum=332.0:capture_class_counter=c__Desulfobulbia--1||c__Desulfuromonadia--1||c__Gammaproteobacteria--1:capture_domain_counter=d__Bacteria--3:capture_family_counter=f__Desulfurivibrionaceae--1||f__Halomonadaceae--1||f__Trichloromonadaceae--1:capture_genus_counter=g__Halomonas--1||g__Trichloromonas--1||g__UBA5123--1:capture_order_counter=o__Desulfobulbales--1||o__Desulfuromonadales--1||o__Pseudomonadales--1:capture_phylum_counter=p__Desulfobacterota--2||p__Proteobacteria--1:capture_species_counter=s__Halomonas hamiltonii--1||s__Trichloromonas sp002423365--1||s__UBA5123 sp002415465--1:evalue_avg=1.3867e-52:evalue_max=2.71e-52:evalue_min=6.34e-54:evalue_std=1.8714288070883166e-52:evalue_sum=2.7734e-52:gapopen_avg=0.0:gapopen_max=0.0:gapopen_min=0.0:gapopen_std=0.0:gapopen_sum=0.0:gtdb_class_counter=:gtdb_domain_counter=:gtdb_family_counter=:gtdb_genus_counter=:gtdb_order_counter=:gtdb_phylum_counter=:gtdb_species_counter=:heptad_counter=MCP-36H--3:lbd_counter=:length_avg=118.5:length_max=122.0:length_min=115.0:length_std=4.949747468305833:length_sum=237.0:mismatch_avg=26.0:mismatch_max=28.0:mismatch_min=24.0:mismatch_std=2.8284271247461903:mismatch_sum=52.0:name=N615281:qcovhsp_avg=97.55:qcovhsp_max=97.6:qcovhsp_min=97.5:qcovhsp_std=0.07071067811865074:qcovhsp_sum=195.1:qend_avg=120.5:qend_max=123.0:qend_min=118.0:qend_std=3.5355339059327378:qend_sum=241.0:qstart_avg=3.0:qstart_max=4.0:qstart_min=2.0:qstart_std=1.4142135623730951:qstart_sum=6.0:ref_name_counter=GB_GCA_003164915.1_protein.faa_PLRT01000160.1_17@PF00015_full_PFAM.403.581--1||GB_GCA_018001015.1_protein.faa_JAGNIV010000015.1_59@PF00015_full_PFAM.297.469--1:scovhsp_avg=67.75:scovhsp_max=70.9:scovhsp_min=64.6:scovhsp_std=4.4547727214752575:scovhsp_sum=135.5:send_avg=120.5:send_max=123.0:send_min=118.0:send_std=3.5355339059327378:send_sum=241.0:sstart_avg=3.0:sstart_max=4.0:sstart_min=2.0:sstart_std=1.4142135623730951:sstart_sum=6.0])0:5e-09[&&NHX:Sample_counter=rhiztom1--3||rhiztom2--1:Type_counter=capture--4:besthit_avg=78.05:besthit_max=79.1:besthit_min=77.0:besthit_std=1.4849242404917458:besthit_sum=156.1:bitscore_avg=166.0:bitscore_max=168.0:bitscore_min=164.0:bitscore_std=2.8284271247461903:bitscore_sum=332.0:capture_class_counter=c__Desulfobulbia--1||c__Desulfuromonadia--1||c__Gammaproteobacteria--2:capture_domain_counter=d__Bacteria--4:capture_family_counter=f__Desulfurivibrionaceae--1||f__Halomonadaceae--2||f__Trichloromonadaceae--1:capture_genus_counter=g__Halomonas--2||g__Trichloromonas--1||g__UBA5123--1:capture_order_counter=o__Desulfobulbales--1||o__Desulfuromonadales--1||o__Pseudomonadales--2:capture_phylum_counter=p__Desulfobacterota--2||p__Proteobacteria--2:capture_species_counter=s__Halomonas hamiltonii--2||s__Trichloromonas sp002423365--1||s__UBA5123 sp002415465--1:evalue_avg=1.3867e-52:evalue_max=2.71e-52:evalue_min=6.34e-54:evalue_std=1.8714288070883166e-52:evalue_sum=2.7734e-52:gapopen_avg=0.0:gapopen_max=0.0:gapopen_min=0.0:gapopen_std=0.0:gapopen_sum=0.0:gtdb_class_counter=:gtdb_domain_counter=:gtdb_family_counter=:gtdb_genus_counter=:gtdb_order_counter=:gtdb_phylum_counter=:gtdb_species_counter=:heptad_counter=MCP-36H--4:lbd_counter=:length_avg=118.5:length_max=122.0:length_min=115.0:length_std=4.949747468305833:length_sum=237.0:mismatch_avg=26.0:mismatch_max=28.0:mismatch_min=24.0:mismatch_std=2.8284271247461903:mismatch_sum=52.0:name=N615282:qcovhsp_avg=97.55:qcovhsp_max=97.6:qcovhsp_min=97.5:qcovhsp_std=0.07071067811865074:qcovhsp_sum=195.1:qend_avg=120.5:qend_max=123.0:qend_min=118.0:qend_std=3.5355339059327378:qend_sum=241.0:qstart_avg=3.0:qstart_max=4.0:qstart_min=2.0:qstart_std=1.4142135623730951:qstart_sum=6.0:ref_name_counter=GB_GCA_003164915.1_protein.faa_PLRT01000160.1_17@PF00015_full_PFAM.403.581--1||GB_GCA_018001015.1_protein.faa_JAGNIV010000015.1_59@PF00015_full_PFAM.297.469--1:scovhsp_avg=67.75:scovhsp_max=70.9:scovhsp_min=64.6:scovhsp_std=4.4547727214752575:scovhsp_sum=135.5:send_avg=120.5:send_max=123.0:send_min=118.0:send_std=3.5355339059327378:send_sum=241.0:sstart_avg=3.0:sstart_max=4.0:sstart_min=2.0:sstart_std=1.4142135623730951:sstart_sum=6.0],37fe0ec8-5c09-4ded-8091-49e6364478a8_3@MCPsignal.242.308:5e-09[&&NHX:Sample=rhiztom1:Type=capture:capture_class=c__Gammaproteobacteria:capture_domain=d__Bacteria:capture_family=f__Halomonadaceae:capture_genus=g__Halomonas:capture_order=o__Pseudomonadales:capture_phylum=p__Proteobacteria:capture_species=s__Halomonas hamiltonii:heptad=MCP-36H])0.656:5e-09[&&NHX:Sample_counter=rhiztom1--4||rhiztom2--1:Type_counter=capture--5:besthit_avg=78.05:besthit_max=79.1:besthit_min=77.0:besthit_std=1.4849242404917458:besthit_sum=156.1:bitscore_avg=166.0:bitscore_max=168.0:bitscore_min=164.0:bitscore_std=2.8284271247461903:bitscore_sum=332.0:capture_class_counter=c__Desulfobulbia--1||c__Desulfuromonadia--1||c__Gammaproteobacteria--3:capture_domain_counter=d__Bacteria--5:capture_family_counter=f__Desulfurivibrionaceae--1||f__Halomonadaceae--3||f__Trichloromonadaceae--1:capture_genus_counter=g__Halomonas--3||g__Trichloromonas--1||g__UBA5123--1:capture_order_counter=o__Desulfobulbales--1||o__Desulfuromonadales--1||o__Pseudomonadales--3:capture_phylum_counter=p__Desulfobacterota--2||p__Proteobacteria--3:capture_species_counter=s__Halomonas hamiltonii--3||s__Trichloromonas sp002423365--1||s__UBA5123 sp002415465--1:evalue_avg=1.3867e-52:evalue_max=2.71e-52:evalue_min=6.34e-54:evalue_std=1.8714288070883166e-52:evalue_sum=2.7734e-52:gapopen_avg=0.0:gapopen_max=0.0:gapopen_min=0.0:gapopen_std=0.0:gapopen_sum=0.0:gtdb_class_counter=:gtdb_domain_counter=:gtdb_family_counter=:gtdb_genus_counter=:gtdb_order_counter=:gtdb_phylum_counter=:gtdb_species_counter=:heptad_counter=MCP-36H--5:lbd_counter=:length_avg=118.5:length_max=122.0:length_min=115.0:length_std=4.949747468305833:length_sum=237.0:mismatch_avg=26.0:mismatch_max=28.0:mismatch_min=24.0:mismatch_std=2.8284271247461903:mismatch_sum=52.0:name=N615284:qcovhsp_avg=97.55:qcovhsp_max=97.6:qcovhsp_min=97.5:qcovhsp_std=0.07071067811865074:qcovhsp_sum=195.1:qend_avg=120.5:qend_max=123.0:qend_min=118.0:qend_std=3.5355339059327378:qend_sum=241.0:qstart_avg=3.0:qstart_max=4.0:qstart_min=2.0:qstart_std=1.4142135623730951:qstart_sum=6.0:ref_name_counter=GB_GCA_003164915.1_protein.faa_PLRT01000160.1_17@PF00015_full_PFAM.403.581--1||GB_GCA_018001015.1_protein.faa_JAGNIV010000015.1_59@PF00015_full_PFAM.297.469--1:scovhsp_avg=67.75:scovhsp_max=70.9:scovhsp_min=64.6:scovhsp_std=4.4547727214752575:scovhsp_sum=135.5:send_avg=120.5:send_max=123.0:send_min=118.0:send_std=3.5355339059327378:send_sum=241.0:sstart_avg=3.0:sstart_max=4.0:sstart_min=2.0:sstart_std=1.4142135623730951:sstart_sum=6.0])0.397:5e-09[&&NHX:Sample_counter=rhiztom1--6||rhiztom2--3||rhiztom3--1:Type_counter=capture--10:besthit_avg=77.97999999999999:besthit_max=80.6:besthit_min=75.8:besthit_std=1.8820201911775525:besthit_sum=389.9:bitscore_avg=153.2:bitscore_max=168.0:bitscore_min=123.0:bitscore_std=19.227584351654787:bitscore_sum=766.0:capture_class_counter=c__Alphaproteobacteria--1||c__Desulfobulbia--3||c__Desulfuromonadia--1||c__Gammaproteobacteria--5:capture_domain_counter=d__Bacteria--10:capture_family_counter=f__Desulfurivibrionaceae--3||f__Devosiaceae--1||f__Halomonadaceae--5||f__Trichloromonadaceae--1:capture_genus_counter=g__Halomonas--5||g__IH3--1||g__Trichloromonas--1||g__UBA5123--3:capture_order_counter=o__Desulfobulbales--3||o__Desulfuromonadales--1||o__Pseudomonadales--5||o__Rhizobiales--1:capture_phylum_counter=p__Desulfobacterota--4||p__Proteobacteria--6:capture_species_counter=s__Halomonas hamiltonii--5||s__IH3 sp017794705--1||s__Trichloromonas sp002423365--1||s__UBA5123 sp002415465--3:evalue_avg=1.5920000073800007e-37:evalue_max=7.96e-37:evalue_min=6.34e-54:evalue_std=3.5598202160541188e-37:evalue_sum=7.960000036900004e-37:gapopen_avg=0.4:gapopen_max=1.0:gapopen_min=0.0:gapopen_std=0.5477225575051662:gapopen_sum=2.0:gtdb_class_counter=:gtdb_domain_counter=:gtdb_family_counter=:gtdb_genus_counter=:gtdb_order_counter=:gtdb_phylum_counter=:gtdb_species_counter=:heptad_counter=MCP-36H--10:lbd_counter=:length_avg=112.2:length_max=128.0:length_min=93.0:length_std=14.20211251891774:length_sum=561.0:mismatch_avg=24.4:mismatch_max=30.0:mismatch_min=20.0:mismatch_std=4.560701700396552:mismatch_sum=122.0:name=N615285:qcovhsp_avg=98.66:qcovhsp_max=100.0:qcovhsp_min=97.5:qcovhsp_std=1.0807404868885055:qcovhsp_sum=493.29999999999995:qend_avg=113.0:qend_max=128.0:qend_min=92.0:qend_std=14.7648230602334:qend_sum=565.0:qstart_avg=2.2:qstart_max=4.0:qstart_min=1.0:qstart_std=1.0954451150103321:qstart_sum=11.0:ref_name_counter=GB_GCA_002689605.1_protein.faa_NZGY01000061.1_17@PF00015_full_PFAM.380.557--1||GB_GCA_003164915.1_protein.faa_PLRT01000160.1_17@PF00015_full_PFAM.403.581--1||GB_GCA_018001015.1_protein.faa_JAGNIV010000015.1_59@PF00015_full_PFAM.297.469--1||RS_GCF_000230975.2_protein.faa_NC_021172.1_3056@PF00015_full_PFAM.534.730--1||RS_GCF_016772415.1_protein.faa_NZ_JAGSGD010000001.1_811@PF00015_full_PFAM.297.470--1:scovhsp_avg=62.55999999999999:scovhsp_max=70.9:scovhsp_min=52.5:scovhsp_std=6.92444943659783:scovhsp_sum=312.79999999999995:send_avg=123.2:send_max=139.0:send_min=104.0:send_std=13.442470011125186:send_sum=616.0:sstart_avg=12.0:sstart_max=47.0:sstart_min=2.0:sstart_std=19.60867155112758:sstart_sum=60.0])0.965:0.0498116[&&NHX:Sample_counter=rhiztom1--11||rhiztom2--6||rhiztom3--3:Type_counter=GTDB--1||capture--20:besthit_avg=77.44615384615385:besthit_max=80.6:besthit_min=75.8:besthit_std=1.5956270369436703:besthit_sum=1006.8000000000001:bitscore_avg=164.6153846153846:bitscore_max=210.0:bitscore_min=113.0:bitscore_std=34.8342227833933:bitscore_sum=2140.0:capture_class_counter=c__Alphaproteobacteria--2||c__Desulfobulbia--3||c__Desulfovibrionia--1||c__Desulfuromonadia--1||c__Gammaproteobacteria--13:capture_domain_counter=d__Bacteria--20:capture_family_counter=f__Burkholderiaceae--6||f__Desulfovibrionaceae--1||f__Desulfurivibrionaceae--3||f__Devosiaceae--1||f__Halomonadaceae--7||f__Rhizobiaceae--1||f__Trichloromonadaceae--1:capture_genus_counter=g__Halomonas--7||g__IH3--1||g__Paraburkholderia--6||g__Rhizobium--1||g__Solidesulfovibrio--1||g__Trichloromonas--1||g__UBA5123--3:capture_order_counter=o__Burkholderiales--6||o__Desulfobulbales--3||o__Desulfovibrionales--1||o__Desulfuromonadales--1||o__Pseudomonadales--7||o__Rhizobiales--2:capture_phylum_counter=p__Desulfobacterota--4||p__Desulfobacterota_I--1||p__Proteobacteria--15:capture_species_counter=s__Halomonas hamiltonii--7||s__IH3 sp017794705--1||s__Paraburkholderia fungorum_A--6||s__Rhizobium tubonense--1||s__Solidesulfovibrio magneticus_A--1||s__Trichloromonas sp002423365--1||s__UBA5123 sp002415465--3:evalue_avg=6.936918464751462e-35:evalue_max=9.01e-34:evalue_min=5.49e-70:evalue_std=2.498740590285713e-34:evalue_sum=9.0179940041769e-34:gapopen_avg=0.15384615384615385:gapopen_max=1.0:gapopen_min=0.0:gapopen_std=0.37553380809940534:gapopen_sum=2.0:gtdb_class_counter=c__Gammaproteobacteria--1:gtdb_domain_counter=d__Bacteria--1:gtdb_family_counter=f__Burkholderiaceae--1:gtdb_genus_counter=g__Caballeronia--1:gtdb_order_counter=o__Burkholderiales--1:gtdb_phylum_counter=p__Proteobacteria--1:gtdb_species_counter=s__Caballeronia brachyanthoides--1:heptad_counter=MCP-36H--21:lbd_counter=:lca_tree=s__Caballeronia brachyanthoides:length_avg=120.0:length_max=154.0:length_min=83.0:length_std=26.592605488493724:length_sum=1560.0:mismatch_avg=27.076923076923077:mismatch_max=37.0:mismatch_min=20.0:mismatch_std=7.227972727092275:mismatch_sum=352.0:name=N615286:qcovhsp_avg=99.13076923076922:qcovhsp_max=100.0:qcovhsp_min=97.5:qcovhsp_std=0.9177732248805778:qcovhsp_sum=1288.6999999999998:qend_avg=120.76923076923077:qend_max=155.0:qend_min=83.0:qend_std=26.845713022609544:qend_sum=1570.0:qstart_avg=1.9230769230769231:qstart_max=4.0:qstart_min=1.0:qstart_std=0.8623164985025763:qstart_sum=25.0:ref_name_counter=GB_GCA_002689605.1_protein.faa_NZGY01000061.1_17@PF00015_full_PFAM.380.557--1||GB_GCA_003164915.1_protein.faa_PLRT01000160.1_17@PF00015_full_PFAM.403.581--1||GB_GCA_003963125.1_protein.faa_RXJK01000048.1_2@PF00015_full_PFAM.509.683--1||GB_GCA_018001015.1_protein.faa_JAGNIV010000015.1_59@PF00015_full_PFAM.297.469--5||RS_GCF_000230975.2_protein.faa_NC_021172.1_3056@PF00015_full_PFAM.534.730--1||RS_GCF_003012705.1_protein.faa_NZ_PXYL01000082.1_1@PF00015_full_PFAM.1.107--1||RS_GCF_016772415.1_protein.faa_NZ_JAGSGD010000001.1_811@PF00015_full_PFAM.297.470--1||RS_GCF_017874015.1_protein.faa_NZ_JAGGKU010000066.1_1@PF00015_full_PFAM.182.362--2:scovhsp_avg=70.5923076923077:scovhsp_max=89.5:scovhsp_min=50.6:scovhsp_std=14.947322030967149:scovhsp_sum=917.7:send_avg=138.69230769230768:send_max=160.0:send_min=89.0:send_std=23.693826957615688:send_sum=1803.0:sstart_avg=19.692307692307693:sstart_max=70.0:sstart_min=2.0:sstart_std=26.430363269620464:sstart_sum=256.0],((026584d9-bdad-40dd-8eea-d4361f76e666_6@MCPsignal.263.319:5e-09[&&NHX:Sample=rhiztom2:Type=capture:capture_class=c__Alphaproteobacteria:capture_domain=d__Bacteria:capture_family=f__Caulobacteraceae:capture_genus=g__Phenylobacterium:capture_order=o__Caulobacterales:capture_phylum=p__Proteobacteria:capture_species=s__Phenylobacterium sp903930545:heptad=MCP-36H],(((8d3b2fcc-d05d-43c9-84ed-5e6f852fa229_5@MCPsignal.155.271:0.0221331[&&NHX:Sample=rhiztom1:Type=capture:besthit=82.1:bitscore=160.0:capture_class=c__Verrucomicrobiae:capture_domain=d__Bacteria:capture_family=f__Opitutaceae:capture_genus=g__CAJCBL01:capture_order=o__Opitutales:capture_phylum=p__Verrucomicrobiota:capture_species=s__CAJCBL01 sp019136515:evalue=8.03e-51:gapopen=0.0:heptad=MCP-36H:length=112.0:mismatch=20.0:qcovhsp=96.6:qend=113.0:qstart=2.0:ref_name=RS_GCF_014197695.1_protein.faa_NZ_JACIGB010000022.1_23@PF00015_full_PFAM.324.501:scovhsp=63.3:send=113.0:sstart=2.0],(6d89c7a6-db07-4fc5-86b9-6d2b31c44482_5@MCPsignal.297.356:0[&&NHX:Sample=rhiztom1:Type=capture:capture_class=c__Gammaproteobacteria:capture_domain=d__Bacteria:capture_family=f__Pseudomonadaceae:capture_genus=g__Pseudomonas_E:capture_order=o__Pseudomonadales:capture_phylum=p__Proteobacteria:capture_species=s__Pseudomonas_E mendocina_C:heptad=MCP-36H],937f1b30-93c9-43b4-b553-d904c9275081_1@MCPsignal.291.350:0[&&NHX:Sample=rhiztom1:Type=capture:capture_class=c__Gammaproteobacteria:capture_domain=d__Bacteria:capture_family=f__Pseudomonadaceae:capture_genus=g__Pseudomonas_E:capture_order=o__Pseudomonadales:capture_phylum=p__Proteobacteria:capture_species=s__Pseudomonas_E mendocina_C:heptad=MCP-36H]):0.0136618[&&NHX:Sample_counter=rhiztom1--2:Type_counter=capture--2:capture_class_counter=c__Gammaproteobacteria--2:capture_domain_counter=d__Bacteria--2:capture_family_counter=f__Pseudomonadaceae--2:capture_genus_counter=g__Pseudomonas_E--2:capture_order_counter=o__Pseudomonadales--2:capture_phylum_counter=p__Proteobacteria--2:capture_species_counter=s__Pseudomonas_E mendocina_C--2:gtdb_class_counter=:gtdb_domain_counter=:gtdb_family_counter=:gtdb_genus_counter=:gtdb_order_counter=:gtdb_phylum_counter=:gtdb_species_counter=:heptad_counter=MCP-36H--2:lbd_counter=:name=N615291:ref_name_counter=])0:5e-09[&&NHX:Sample_counter=rhiztom1--3:Type_counter=capture--3:besthit_avg=82.1:besthit_max=82.1:besthit_min=82.1:besthit_std=0:besthit_sum=82.1:bitscore_avg=160.0:bitscore_max=160.0:bitscore_min=160.0:bitscore_std=0:bitscore_sum=160.0:capture_class_counter=c__Gammaproteobacteria--2||c__Verrucomicrobiae--1:capture_domain_counter=d__Bacteria--3:capture_family_counter=f__Opitutaceae--1||f__Pseudomonadaceae--2:capture_genus_counter=g__CAJCBL01--1||g__Pseudomonas_E--2:capture_order_counter=o__Opitutales--1||o__Pseudomonadales--2:capture_phylum_counter=p__Proteobacteria--2||p__Verrucomicrobiota--1:capture_species_counter=s__CAJCBL01 sp019136515--1||s__Pseudomonas_E mendocina_C--2:evalue_avg=8.03e-51:evalue_max=8.03e-51:evalue_min=8.03e-51:evalue_std=0:evalue_sum=8.03e-51:gapopen_avg=0.0:gapopen_max=0.0:gapopen_min=0.0:gapopen_std=0:gapopen_sum=0.0:gtdb_class_counter=:gtdb_domain_counter=:gtdb_family_counter=:gtdb_genus_counter=:gtdb_order_counter=:gtdb_phylum_counter=:gtdb_species_counter=:heptad_counter=MCP-36H--3:lbd_counter=:length_avg=112.0:length_max=112.0:length_min=112.0:length_std=0:length_sum=112.0:mismatch_avg=20.0:mismatch_max=20.0:mismatch_min=20.0:mismatch_std=0:mismatch_sum=20.0:name=N615292:qcovhsp_avg=96.6:qcovhsp_max=96.6:qcovhsp_min=96.6:qcovhsp_std=0:qcovhsp_sum=96.6:qend_avg=113.0:qend_max=113.0:qend_min=113.0:qend_std=0:qend_sum=113.0:qstart_avg=2.0:qstart_max=2.0:qstart_min=2.0:qstart_std=0:qstart_sum=2.0:ref_name_counter=RS_GCF_014197695.1_protein.faa_NZ_JACIGB010000022.1_23@PF00015_full_PFAM.324.501--1:scovhsp_avg=63.3:scovhsp_max=63.3:scovhsp_min=63.3:scovhsp_std=0:scovhsp_sum=63.3:send_avg=113.0:send_max=113.0:send_min=113.0:send_std=0:send_sum=113.0:sstart_avg=2.0:sstart_max=2.0:sstart_min=2.0:sstart_std=0:sstart_sum=2.0],((((d4ad3cfc-2af6-459c-b41c-15509dd6257e_2@MCPsignal.148.253:5e-09[&&NHX:Sample=rhiztom2:Type=capture:besthit=82.5:bitscore=149.0:capture_class=c__Alphaproteobacteria:capture_domain=d__Bacteria:capture_family=f__Sphingomonadaceae:capture_genus=g__Sphingomonas_N:capture_order=o__Sphingomonadales:capture_phylum=p__Proteobacteria:capture_species=s__Sphingomonas_N sp000333335:evalue=1.31e-46:gapopen=0.0:heptad=MCP-36H:length=103.0:mismatch=18.0:qcovhsp=98.1:qend=104.0:qstart=2.0:ref_name=RS_GCF_014197695.1_protein.faa_NZ_JACIGB010000022.1_23@PF00015_full_PFAM.324.501:scovhsp=58.2:send=104.0:sstart=2.0],dfdc5202-1da6-423c-b4a1-4b8b66b5ed58_1@MCPsignal.782.867:0.0430664[&&NHX:Sample=rhizpot3:Type=capture:capture_class=c__Alphaproteobacteria:capture_domain=d__Bacteria:capture_family=f__Caulobacteraceae:capture_genus=g__Palsa-881:capture_order=o__Caulobacterales:capture_phylum=p__Proteobacteria:capture_species=s__Palsa-881 sp018241335:heptad=MCP-36H])0:5e-09[&&NHX:Sample_counter=rhizpot3--1||rhiztom2--1:Type_counter=capture--2:besthit_avg=82.5:besthit_max=82.5:besthit_min=82.5:besthit_std=0:besthit_sum=82.5:bitscore_avg=149.0:bitscore_max=149.0:bitscore_min=149.0:bitscore_std=0:bitscore_sum=149.0:capture_class_counter=c__Alphaproteobacteria--2:capture_domain_counter=d__Bacteria--2:capture_family_counter=f__Caulobacteraceae--1||f__Sphingomonadaceae--1:capture_genus_counter=g__Palsa-881--1||g__Sphingomonas_N--1:capture_order_counter=o__Caulobacterales--1||o__Sphingomonadales--1:capture_phylum_counter=p__Proteobacteria--2:capture_species_counter=s__Palsa-881 sp018241335--1||s__Sphingomonas_N sp000333335--1:evalue_avg=1.31e-46:evalue_max=1.31e-46:evalue_min=1.31e-46:evalue_std=0:evalue_sum=1.31e-46:gapopen_avg=0.0:gapopen_max=0.0:gapopen_min=0.0:gapopen_std=0:gapopen_sum=0.0:gtdb_class_counter=:gtdb_domain_counter=:gtdb_family_counter=:gtdb_genus_counter=:gtdb_order_counter=:gtdb_phylum_counter=:gtdb_species_counter=:heptad_counter=MCP-36H--2:lbd_counter=:length_avg=103.0:length_max=103.0:length_min=103.0:length_std=0:length_sum=103.0:mismatch_avg=18.0:mismatch_max=18.0:mismatch_min=18.0:mismatch_std=0:mismatch_sum=18.0:name=N615295:qcovhsp_avg=98.1:qcovhsp_max=98.1:qcovhsp_min=98.1:qcovhsp_std=0:qcovhsp_sum=98.1:qend_avg=104.0:qend_max=104.0:qend_min=104.0:qend_std=0:qend_sum=104.0:qstart_avg=2.0:qstart_max=2.0:qstart_min=2.0:qstart_std=0:qstart_sum=2.0:ref_name_counter=RS_GCF_014197695.1_protein.faa_NZ_JACIGB010000022.1_23@PF00015_full_PFAM.324.501--1:scovhsp_avg=58.2:scovhsp_max=58.2:scovhsp_min=58.2:scovhsp_std=0:scovhsp_sum=58.2:send_avg=104.0:send_max=104.0:send_min=104.0:send_std=0:send_sum=104.0:sstart_avg=2.0:sstart_max=2.0:sstart_min=2.0:sstart_std=0:sstart_sum=2.0],((((ab285808-2b2c-45e7-a091-c1a02bf2bd5f_3@MCPsignal.341.432:0.0440375[&&NHX:Sample=rhiztom2:Type=capture:besthit=85.4:bitscore=132.0:capture_class=c__Desulfuromonadia:capture_domain=d__Bacteria:capture_family=f__Syntrophotaleaceae:capture_genus=g__Syntrophotalea:capture_order=o__Desulfuromonadales:capture_phylum=p__Desulfobacterota:capture_species=s__Syntrophotalea sp002452265:evalue=1.57e-40:gapopen=0.0:heptad=MCP-36H:length=89.0:mismatch=13.0:qcovhsp=97.8:qend=89.0:qstart=1.0:ref_name=GB_GCA_900104855.1_protein.faa_FNSS01000001.1_4053@PF00015_full_PFAM.445.618:scovhsp=51.4:send=91.0:sstart=3.0],0b4223d8-2819-47c9-8ec5-a776058023a3_4@MCPsignal.295.369:0.0855789[&&NHX:Sample=rhiztom2:Type=capture:capture_class=c__Alphaproteobacteria:capture_domain=d__Bacteria:capture_family=f__Rhizobiaceae:capture_genus=g__Allorhizobium:capture_order=o__Rhizobiales:capture_phylum=p__Proteobacteria:capture_species=s__Allorhizobium sp017599385:heptad=MCP-36H])0:5e-09[&&NHX:Sample_counter=rhiztom2--2:Type_counter=capture--2:besthit_avg=85.4:besthit_max=85.4:besthit_min=85.4:besthit_std=0:besthit_sum=85.4:bitscore_avg=132.0:bitscore_max=132.0:bitscore_min=132.0:bitscore_std=0:bitscore_sum=132.0:capture_class_counter=c__Alphaproteobacteria--1||c__Desulfuromonadia--1:capture_domain_counter=d__Bacteria--2:capture_family_counter=f__Rhizobiaceae--1||f__Syntrophotaleaceae--1:capture_genus_counter=g__Allorhizobium--1||g__Syntrophotalea--1:capture_order_counter=o__Desulfuromonadales--1||o__Rhizobiales--1:capture_phylum_counter=p__Desulfobacterota--1||p__Proteobacteria--1:capture_species_counter=s__Allorhizobium sp017599385--1||s__Syntrophotalea sp002452265--1:evalue_avg=1.57e-40:evalue_max=1.57e-40:evalue_min=1.57e-40:evalue_std=0:evalue_sum=1.57e-40:gapopen_avg=0.0:gapopen_max=0.0:gapopen_min=0.0:gapopen_std=0:gapopen_sum=0.0:gtdb_class_counter=:gtdb_domain_counter=:gtdb_family_counter=:gtdb_genus_counter=:gtdb_order_counter=:gtdb_phylum_counter=:gtdb_species_counter=:heptad_counter=MCP-36H--2:lbd_counter=:length_avg=89.0:length_max=89.0:length_min=89.0:length_std=0:length_sum=89.0:mismatch_avg=13.0:mismatch_max=13.0:mismatch_min=13.0:mismatch_std=0:mismatch_sum=13.0:name=N615298:qcovhsp_avg=97.8:qcovhsp_max=97.8:qcovhsp_min=97.8:qcovhsp_std=0:qcovhsp_sum=97.8:qend_avg=89.0:qend_max=89.0:qend_min=89.0:qend_std=0:qend_sum=89.0:qstart_avg=1.0:qstart_max=1.0:qstart_min=1.0:qstart_std=0:qstart_sum=1.0:ref_name_counter=GB_GCA_900104855.1_protein.faa_FNSS01000001.1_4053@PF00015_full_PFAM.445.618--1:scovhsp_avg=51.4:scovhsp_max=51.4:scovhsp_min=51.4:scovhsp_std=0:scovhsp_sum=51.4:send_avg=91.0:send_max=91.0:send_min=91.0:send_std=0:send_sum=91.0:sstart_avg=3.0:sstart_max=3.0:sstart_min=3.0:sstart_std=0:sstart_sum=3.0],(c84f256a-7b06-5c06-ad7e-ae690fdeb75d_4@MCPsignal.155.269:5e-09[&&NHX:Sample=rhizpot1:Type=capture:besthit=82.3:bitscore=162.0:capture_class=c__Spirochaetia:capture_domain=d__Bacteria:capture_family=f__Treponemataceae:capture_genus=g__Spiro-10:capture_order=o__Treponematales:capture_phylum=p__Spirochaetota:capture_species=s__Spiro-10 sp001604405:evalue=6.41e-52:gapopen=0.0:heptad=MCP-36H:length=113.0:mismatch=20.0:qcovhsp=99.1:qend=114.0:qstart=2.0:ref_name=RS_GCF_014197695.1_protein.faa_NZ_JACIGB010000022.1_23@PF00015_full_PFAM.324.501:scovhsp=63.8:send=114.0:sstart=2.0],c34cb48d-9975-47ac-a70a-d070c0341bff_2@MCPsignal.115.247:0.0182859[&&NHX:Sample=rhiztom2:Type=capture:besthit=76.5:bitscore=176.0:capture_class=c__Verrucomicrobiae:capture_domain=d__Bacteria:capture_family=f__Opitutaceae:capture_genus=g__CAJCBL01:capture_order=o__Opitutales:capture_phylum=p__Verrucomicrobiota:capture_species=s__CAJCBL01 sp019136515:evalue=6.91e-57:gapopen=1.0:heptad=MCP-36H:length=132.0:mismatch=30.0:qcovhsp=99.2:qend=132.0:qstart=2.0:ref_name=RS_GCF_017874015.1_protein.faa_NZ_JAGGKU010000066.1_1@PF00015_full_PFAM.182.362:scovhsp=73.3:send=138.0:sstart=7.0])0:1.8e-08[&&NHX:Sample_counter=rhizpot1--1||rhiztom2--1:Type_counter=capture--2:besthit_avg=79.4:besthit_max=82.3:besthit_min=76.5:besthit_std=4.101219330881974:besthit_sum=158.8:bitscore_avg=169.0:bitscore_max=176.0:bitscore_min=162.0:bitscore_std=9.899494936611665:bitscore_sum=338.0:capture_class_counter=c__Spirochaetia--1||c__Verrucomicrobiae--1:capture_domain_counter=d__Bacteria--2:capture_family_counter=f__Opitutaceae--1||f__Treponemataceae--1:capture_genus_counter=g__CAJCBL01--1||g__Spiro-10--1:capture_order_counter=o__Opitutales--1||o__Treponematales--1:capture_phylum_counter=p__Spirochaetota--1||p__Verrucomicrobiota--1:capture_species_counter=s__CAJCBL01 sp019136515--1||s__Spiro-10 sp001604405--1:evalue_avg=3.20503455e-52:evalue_max=6.41e-52:evalue_min=6.91e-57:evalue_std=4.5325056063271894e-52:evalue_sum=6.4100691e-52:gapopen_avg=0.5:gapopen_max=1.0:gapopen_min=0.0:gapopen_std=0.7071067811865476:gapopen_sum=1.0:gtdb_class_counter=:gtdb_domain_counter=:gtdb_family_counter=:gtdb_genus_counter=:gtdb_order_counter=:gtdb_phylum_counter=:gtdb_species_counter=:heptad_counter=MCP-36H--2:lbd_counter=:length_avg=122.5:length_max=132.0:length_min=113.0:length_std=13.435028842544403:length_sum=245.0:mismatch_avg=25.0:mismatch_max=30.0:mismatch_min=20.0:mismatch_std=7.0710678118654755:mismatch_sum=50.0:name=N615301:qcovhsp_avg=99.15:qcovhsp_max=99.2:qcovhsp_min=99.1:qcovhsp_std=0.07071067811866079:qcovhsp_sum=198.3:qend_avg=123.0:qend_max=132.0:qend_min=114.0:qend_std=12.727922061357855:qend_sum=246.0:qstart_avg=2.0:qstart_max=2.0:qstart_min=2.0:qstart_std=0.0:qstart_sum=4.0:ref_name_counter=RS_GCF_014197695.1_protein.faa_NZ_JACIGB010000022.1_23@PF00015_full_PFAM.324.501--1||RS_GCF_017874015.1_protein.faa_NZ_JAGGKU010000066.1_1@PF00015_full_PFAM.182.362--1:scovhsp_avg=68.55:scovhsp_max=73.3:scovhsp_min=63.8:scovhsp_std=6.7175144212722016:scovhsp_sum=137.1:send_avg=126.0:send_max=138.0:send_min=114.0:send_std=16.97056274847714:send_sum=252.0:sstart_avg=4.5:sstart_max=7.0:sstart_min=2.0:sstart_std=3.5355339059327378:sstart_sum=9.0])0.394:1.8e-08[&&NHX:Sample_counter=rhizpot1--1||rhiztom2--3:Type_counter=capture--4:besthit_avg=81.39999999999999:besthit_max=85.4:besthit_min=76.5:besthit_std=4.517742799230609:besthit_sum=244.2:bitscore_avg=156.66666666666666:bitscore_max=176.0:bitscore_min=132.0:bitscore_std=22.479620400116488:bitscore_sum=470.0:capture_class_counter=c__Alphaproteobacteria--1||c__Desulfuromonadia--1||c__Spirochaetia--1||c__Verrucomicrobiae--1:capture_domain_counter=d__Bacteria--4:capture_family_counter=f__Opitutaceae--1||f__Rhizobiaceae--1||f__Syntrophotaleaceae--1||f__Treponemataceae--1:capture_genus_counter=g__Allorhizobium--1||g__CAJCBL01--1||g__Spiro-10--1||g__Syntrophotalea--1:capture_order_counter=o__Desulfuromonadales--1||o__Opitutales--1||o__Rhizobiales--1||o__Treponematales--1:capture_phylum_counter=p__Desulfobacterota--1||p__Proteobacteria--1||p__Spirochaetota--1||p__Verrucomicrobiota--1:capture_species_counter=s__Allorhizobium sp017599385--1||s__CAJCBL01 sp019136515--1||s__Spiro-10 sp001604405--1||s__Syntrophotalea sp002452265--1:evalue_avg=5.233333333354701e-41:evalue_max=1.57e-40:evalue_min=6.91e-57:evalue_std=9.06439922625862e-41:evalue_sum=1.5700000000064102e-40:gapopen_avg=0.3333333333333333:gapopen_max=1.0:gapopen_min=0.0:gapopen_std=0.5773502691896258:gapopen_sum=1.0:gtdb_class_counter=:gtdb_domain_counter=:gtdb_family_counter=:gtdb_genus_counter=:gtdb_order_counter=:gtdb_phylum_counter=:gtdb_species_counter=:heptad_counter=MCP-36H--4:lbd_counter=:length_avg=111.33333333333333:length_max=132.0:length_min=89.0:length_std=21.548395145191982:length_sum=334.0:mismatch_avg=21.0:mismatch_max=30.0:mismatch_min=13.0:mismatch_std=8.54400374531753:mismatch_sum=63.0:name=N615302:qcovhsp_avg=98.69999999999999:qcovhsp_max=99.2:qcovhsp_min=97.8:qcovhsp_std=0.7810249675906665:qcovhsp_sum=296.09999999999997:qend_avg=111.66666666666667:qend_max=132.0:qend_min=89.0:qend_std=21.594752448994022:qend_sum=335.0:qstart_avg=1.6666666666666667:qstart_max=2.0:qstart_min=1.0:qstart_std=0.5773502691896257:qstart_sum=5.0:ref_name_counter=GB_GCA_900104855.1_protein.faa_FNSS01000001.1_4053@PF00015_full_PFAM.445.618--1||RS_GCF_014197695.1_protein.faa_NZ_JACIGB010000022.1_23@PF00015_full_PFAM.324.501--1||RS_GCF_017874015.1_protein.faa_NZ_JAGGKU010000066.1_1@PF00015_full_PFAM.182.362--1:scovhsp_avg=62.833333333333336:scovhsp_max=73.3:scovhsp_min=51.4:scovhsp_std=10.98195489579762:scovhsp_sum=188.5:send_avg=114.33333333333333:send_max=138.0:send_min=91.0:send_std=23.501772982763093:send_sum=343.0:sstart_avg=4.0:sstart_max=7.0:sstart_min=2.0:sstart_std=2.6457513110645907:sstart_sum=12.0],(d48006c9-3e3a-4686-8e3c-5b004ec8fc86_1@MCPsignal.306.369:0.0629128[&&NHX:Sample=rhiztom1:Type=capture:capture_class=c__Gammaproteobacteria:capture_domain=d__Bacteria:capture_family=f__Nitrincolaceae:capture_genus=g__Motiliproteus:capture_order=o__Pseudomonadales:capture_phylum=p__Proteobacteria:capture_species=s__Motiliproteus sp004195305:heptad=MCP-36H],4832c7b9-696f-43bc-8a18-0840729c654b_3@MCPsignal.211.301:5e-09[&&NHX:Sample=rhiztom1:Type=capture:besthit=83.1:bitscore=134.0:capture_class=c__Alphaproteobacteria:capture_domain=d__Bacteria:capture_family=f__Sphingomonadaceae:capture_genus=g__Sphingomonas_N:capture_order=o__Sphingomonadales:capture_phylum=p__Proteobacteria:capture_species=s__Sphingomonas_N sp000333335:evalue=3.03e-41:gapopen=0.0:heptad=MCP-36H:length=89.0:mismatch=15.0:qcovhsp=98.9:qend=90.0:qstart=2.0:ref_name=RS_GCF_015709455.1_protein.faa_NZ_JADNQW010000005.1_2432@PF00015_full_PFAM.417.595:scovhsp=50.0:send=93.0:sstart=5.0])0:5e-09[&&NHX:Sample_counter=rhiztom1--2:Type_counter=capture--2:besthit_avg=83.1:besthit_max=83.1:besthit_min=83.1:besthit_std=0:besthit_sum=83.1:bitscore_avg=134.0:bitscore_max=134.0:bitscore_min=134.0:bitscore_std=0:bitscore_sum=134.0:capture_class_counter=c__Alphaproteobacteria--1||c__Gammaproteobacteria--1:capture_domain_counter=d__Bacteria--2:capture_family_counter=f__Nitrincolaceae--1||f__Sphingomonadaceae--1:capture_genus_counter=g__Motiliproteus--1||g__Sphingomonas_N--1:capture_order_counter=o__Pseudomonadales--1||o__Sphingomonadales--1:capture_phylum_counter=p__Proteobacteria--2:capture_species_counter=s__Motiliproteus sp004195305--1||s__Sphingomonas_N sp000333335--1:evalue_avg=3.03e-41:evalue_max=3.03e-41:evalue_min=3.03e-41:evalue_std=0:evalue_sum=3.03e-41:gapopen_avg=0.0:gapopen_max=0.0:gapopen_min=0.0:gapopen_std=0:gapopen_sum=0.0:gtdb_class_counter=:gtdb_domain_counter=:gtdb_family_counter=:gtdb_genus_counter=:gtdb_order_counter=:gtdb_phylum_counter=:gtdb_species_counter=:heptad_counter=MCP-36H--2:lbd_counter=:length_avg=89.0:length_max=89.0:length_min=89.0:length_std=0:length_sum=89.0:mismatch_avg=15.0:mismatch_max=15.0:mismatch_min=15.0:mismatch_std=0:mismatch_sum=15.0:name=N615305:qcovhsp_avg=98.9:qcovhsp_max=98.9:qcovhsp_min=98.9:qcovhsp_std=0:qcovhsp_sum=98.9:qend_avg=90.0:qend_max=90.0:qend_min=90.0:qend_std=0:qend_sum=90.0:qstart_avg=2.0:qstart_max=2.0:qstart_min=2.0:qstart_std=0:qstart_sum=2.0:ref_name_counter=RS_GCF_015709455.1_protein.faa_NZ_JADNQW010000005.1_2432@PF00015_full_PFAM.417.595--1:scovhsp_avg=50.0:scovhsp_max=50.0:scovhsp_min=50.0:scovhsp_std=0:scovhsp_sum=50.0:send_avg=93.0:send_max=93.0:send_min=93.0:send_std=0:send_sum=93.0:sstart_avg=5.0:sstart_max=5.0:sstart_min=5.0:sstart_std=0:sstart_sum=5.0])0:1.8e-08[&&NHX:Sample_counter=rhizpot1--1||rhiztom1--2||rhiztom2--3:Type_counter=capture--6:besthit_avg=81.82499999999999:besthit_max=85.4:besthit_min=76.5:besthit_std=3.7853885753865053:besthit_sum=327.29999999999995:bitscore_avg=151.0:bitscore_max=176.0:bitscore_min=132.0:bitscore_std=21.571586249817916:bitscore_sum=604.0:capture_class_counter=c__Alphaproteobacteria--2||c__Desulfuromonadia--1||c__Gammaproteobacteria--1||c__Spirochaetia--1||c__Verrucomicrobiae--1:capture_domain_counter=d__Bacteria--6:capture_family_counter=f__Nitrincolaceae--1||f__Opitutaceae--1||f__Rhizobiaceae--1||f__Sphingomonadaceae--1||f__Syntrophotaleaceae--1||f__Treponemataceae--1:capture_genus_counter=g__Allorhizobium--1||g__CAJCBL01--1||g__Motiliproteus--1||g__Sphingomonas_N--1||g__Spiro-10--1||g__Syntrophotalea--1:capture_order_counter=o__Desulfuromonadales--1||o__Opitutales--1||o__Pseudomonadales--1||o__Rhizobiales--1||o__Sphingomonadales--1||o__Treponematales--1:capture_phylum_counter=p__Desulfobacterota--1||p__Proteobacteria--3||p__Spirochaetota--1||p__Verrucomicrobiota--1:capture_species_counter=s__Allorhizobium sp017599385--1||s__CAJCBL01 sp019136515--1||s__Motiliproteus sp004195305--1||s__Sphingomonas_N sp000333335--1||s__Spiro-10 sp001604405--1||s__Syntrophotalea sp002452265--1:evalue_avg=4.682500000016025e-41:evalue_max=1.57e-40:evalue_min=6.91e-57:evalue_std=7.482594803929979e-41:evalue_sum=1.87300000000641e-40:gapopen_avg=0.25:gapopen_max=1.0:gapopen_min=0.0:gapopen_std=0.5:gapopen_sum=1.0:gtdb_class_counter=:gtdb_domain_counter=:gtdb_family_counter=:gtdb_genus_counter=:gtdb_order_counter=:gtdb_phylum_counter=:gtdb_species_counter=:heptad_counter=MCP-36H--6:lbd_counter=:length_avg=105.75:length_max=132.0:length_min=89.0:length_std=20.838665984174707:length_sum=423.0:mismatch_avg=19.5:mismatch_max=30.0:mismatch_min=13.0:mismatch_std=7.593857166596345:mismatch_sum=78.0:name=N615306:qcovhsp_avg=98.75:qcovhsp_max=99.2:qcovhsp_min=97.8:qcovhsp_std=0.6454972243679042:qcovhsp_sum=395.0:qend_avg=106.25:qend_max=132.0:qend_min=89.0:qend_std=20.694202086574876:qend_sum=425.0:qstart_avg=1.75:qstart_max=2.0:qstart_min=1.0:qstart_std=0.5:qstart_sum=7.0:ref_name_counter=GB_GCA_900104855.1_protein.faa_FNSS01000001.1_4053@PF00015_full_PFAM.445.618--1||RS_GCF_014197695.1_protein.faa_NZ_JACIGB010000022.1_23@PF00015_full_PFAM.324.501--1||RS_GCF_015709455.1_protein.faa_NZ_JADNQW010000005.1_2432@PF00015_full_PFAM.417.595--1||RS_GCF_017874015.1_protein.faa_NZ_JAGGKU010000066.1_1@PF00015_full_PFAM.182.362--1:scovhsp_avg=59.625:scovhsp_max=73.3:scovhsp_min=50.0:scovhsp_std=11.02614317580419:scovhsp_sum=238.5:send_avg=109.0:send_max=138.0:send_min=91.0:send_std=21.95449840010015:send_sum=436.0:sstart_avg=4.25:sstart_max=7.0:sstart_min=2.0:sstart_std=2.217355782608345:sstart_sum=17.0],(((aa2fe7d4-271c-4565-8dac-0945864e26f2_5@MCPsignal.128.248:5e-09[&&NHX:Sample=rhiztom2:Type=capture:besthit=81.0:bitscore=166.0:capture_class=c__Alphaproteobacteria:capture_domain=d__Bacteria:capture_family=f__Caulobacteraceae:capture_genus=g__BOG-935:capture_order=o__Caulobacterales:capture_phylum=p__Proteobacteria:capture_species=s__BOG-935 sp003165275:evalue=3.49e-53:gapopen=0.0:heptad=MCP-36H:length=116.0:mismatch=22.0:qcovhsp=96.7:qend=119.0:qstart=4.0:ref_name=RS_GCF_014197695.1_protein.faa_NZ_JACIGB010000022.1_23@PF00015_full_PFAM.324.501:scovhsp=65.5:send=124.0:sstart=9.0],0579ad4b-9315-422c-b29f-fafd20c25eaf_6@MCPsignal.198.250:0.448647[&&NHX:Sample=rhizpot2:Type=capture:capture_class=c__Krumholzibacteria:capture_domain=d__Bacteria:capture_family=f__LZORAL124-64-63:capture_genus=g__LZORAL124-64-63:capture_order=o__LZORAL124-64-63:capture_phylum=p__Krumholzibacteriota:capture_species=s__LZORAL124-64-63 sp018829565:heptad=MCP-36H])0.884:0.02184[&&NHX:Sample_counter=rhizpot2--1||rhiztom2--1:Type_counter=capture--2:besthit_avg=81.0:besthit_max=81.0:besthit_min=81.0:besthit_std=0:besthit_sum=81.0:bitscore_avg=166.0:bitscore_max=166.0:bitscore_min=166.0:bitscore_std=0:bitscore_sum=166.0:capture_class_counter=c__Alphaproteobacteria--1||c__Krumholzibacteria--1:capture_domain_counter=d__Bacteria--2:capture_family_counter=f__Caulobacteraceae--1||f__LZORAL124-64-63--1:capture_genus_counter=g__BOG-935--1||g__LZORAL124-64-63--1:capture_order_counter=o__Caulobacterales--1||o__LZORAL124-64-63--1:capture_phylum_counter=p__Krumholzibacteriota--1||p__Proteobacteria--1:capture_species_counter=s__BOG-935 sp003165275--1||s__LZORAL124-64-63 sp018829565--1:evalue_avg=3.49e-53:evalue_max=3.49e-53:evalue_min=3.49e-53:evalue_std=0:evalue_sum=3.49e-53:gapopen_avg=0.0:gapopen_max=0.0:gapopen_min=0.0:gapopen_std=0:gapopen_sum=0.0:gtdb_class_counter=:gtdb_domain_counter=:gtdb_family_counter=:gtdb_genus_counter=:gtdb_order_counter=:gtdb_phylum_counter=:gtdb_species_counter=:heptad_counter=MCP-36H--2:lbd_counter=:length_avg=116.0:length_max=116.0:length_min=116.0:length_std=0:length_sum=116.0:mismatch_avg=22.0:mismatch_max=22.0:mismatch_min=22.0:mismatch_std=0:mismatch_sum=22.0:name=N615309:qcovhsp_avg=96.7:qcovhsp_max=96.7:qcovhsp_min=96.7:qcovhsp_std=0:qcovhsp_sum=96.7:qend_avg=119.0:qend_max=119.0:qend_min=119.0:qend_std=0:qend_sum=119.0:qstart_avg=4.0:qstart_max=4.0:qstart_min=4.0:qstart_std=0:qstart_sum=4.0:ref_name_counter=RS_GCF_014197695.1_protein.faa_NZ_JACIGB010000022.1_23@PF00015_full_PFAM.324.501--1:scovhsp_avg=65.5:scovhsp_max=65.5:scovhsp_min=65.5:scovhsp_std=0:scovhsp_sum=65.5:send_avg=124.0:send_max=124.0:send_min=124.0:send_std=0:send_sum=124.0:sstart_avg=9.0:sstart_max=9.0:sstart_min=9.0:sstart_std=0:sstart_sum=9.0],b444b963-dc7b-4d90-a1ee-67e1d1750088_4@MCPsignal.305.372:5e-09[&&NHX:Sample=rhiztom1:Type=capture:capture_class=c__Gammaproteobacteria:capture_domain=d__Bacteria:capture_family=f__Steroidobacteraceae:capture_genus=g__SZAS-83:capture_order=o__Steroidobacterales:capture_phylum=p__Proteobacteria:capture_species=s__SZAS-83 sp018241525:heptad=MCP-36H])0:5e-09[&&NHX:Sample_counter=rhizpot2--1||rhiztom1--1||rhiztom2--1:Type_counter=capture--3:besthit_avg=81.0:besthit_max=81.0:besthit_min=81.0:besthit_std=0:besthit_sum=81.0:bitscore_avg=166.0:bitscore_max=166.0:bitscore_min=166.0:bitscore_std=0:bitscore_sum=166.0:capture_class_counter=c__Alphaproteobacteria--1||c__Gammaproteobacteria--1||c__Krumholzibacteria--1:capture_domain_counter=d__Bacteria--3:capture_family_counter=f__Caulobacteraceae--1||f__LZORAL124-64-63--1||f__Steroidobacteraceae--1:capture_genus_counter=g__BOG-935--1||g__LZORAL124-64-63--1||g__SZAS-83--1:capture_order_counter=o__Caulobacterales--1||o__LZORAL124-64-63--1||o__Steroidobacterales--1:capture_phylum_counter=p__Krumholzibacteriota--1||p__Proteobacteria--2:capture_species_counter=s__BOG-935 sp003165275--1||s__LZORAL124-64-63 sp018829565--1||s__SZAS-83 sp018241525--1:evalue_avg=3.49e-53:evalue_max=3.49e-53:evalue_min=3.49e-53:evalue_std=0:evalue_sum=3.49e-53:gapopen_avg=0.0:gapopen_max=0.0:gapopen_min=0.0:gapopen_std=0:gapopen_sum=0.0:gtdb_class_counter=:gtdb_domain_counter=:gtdb_family_counter=:gtdb_genus_counter=:gtdb_order_counter=:gtdb_phylum_counter=:gtdb_species_counter=:heptad_counter=MCP-36H--3:lbd_counter=:length_avg=116.0:length_max=116.0:length_min=116.0:length_std=0:length_sum=116.0:mismatch_avg=22.0:mismatch_max=22.0:mismatch_min=22.0:mismatch_std=0:mismatch_sum=22.0:name=N615311:qcovhsp_avg=96.7:qcovhsp_max=96.7:qcovhsp_min=96.7:qcovhsp_std=0:qcovhsp_sum=96.7:qend_avg=119.0:qend_max=119.0:qend_min=119.0:qend_std=0:qend_sum=119.0:qstart_avg=4.0:qstart_max=4.0:qstart_min=4.0:qstart_std=0:qstart_sum=4.0:ref_name_counter=RS_GCF_014197695.1_protein.faa_NZ_JACIGB010000022.1_23@PF00015_full_PFAM.324.501--1:scovhsp_avg=65.5:scovhsp_max=65.5:scovhsp_min=65.5:scovhsp_std=0:scovhsp_sum=65.5:send_avg=124.0:send_max=124.0:send_min=124.0:send_std=0:send_sum=124.0:sstart_avg=9.0:sstart_max=9.0:sstart_min=9.0:sstart_std=0:sstart_sum=9.0],(((((((((ee10d22d-bdf5-48fc-9b5f-d2f8f6aa2ea0_1@MCPsignal.423.539:0.0311494[&&NHX:Sample=rhiztom1:Type=capture:besthit=77.4:bitscore=153.0:capture_class=c__Alphaproteobacteria:capture_domain=d__Bacteria:capture_family=f__Caulobacteraceae:capture_genus=g__Palsa-881:capture_order=o__Caulobacterales:capture_phylum=p__Proteobacteria:capture_species=s__Palsa-881 sp018241335:evalue=3.97e-48:gapopen=0.0:heptad=MCP-36H:length=115.0:mismatch=26.0:qcovhsp=99.1:qend=116.0:qstart=2.0:ref_name=GB_GCA_003963125.1_protein.faa_RXJK01000048.1_2@PF00015_full_PFAM.509.683:scovhsp=66.1:send=155.0:sstart=41.0],24d651a0-66cd-401c-8734-5b21d717257f_2@MCPsignal.197.351:5e-09[&&NHX:Sample=rhiztom2:Type=capture:besthit=76.0:bitscore=209.0:capture_class=c__Gammaproteobacteria:capture_domain=d__Bacteria:capture_family=f__Burkholderiaceae:capture_genus=g__Rhizobacter:capture_order=o__Burkholderiales:capture_phylum=p__Proteobacteria:capture_species=s__Rhizobacter sp001425785:evalue=1.29e-69:gapopen=0.0:heptad=MCP-36H:length=154.0:mismatch=37.0:qcovhsp=100.0:qend=154.0:qstart=1.0:ref_name=RS_GCF_000372965.1_protein.faa_NZ_KB890024.1_4616@PF00015_full_PFAM.424.602:scovhsp=86.5:send=156.0:sstart=3.0])0.837:0.0101497[&&NHX:Sample_counter=rhiztom1--1||rhiztom2--1:Type_counter=capture--2:besthit_avg=76.7:besthit_max=77.4:besthit_min=76.0:besthit_std=0.9899494936611706:besthit_sum=153.4:bitscore_avg=181.0:bitscore_max=209.0:bitscore_min=153.0:bitscore_std=39.59797974644666:bitscore_sum=362.0:capture_class_counter=c__Alphaproteobacteria--1||c__Gammaproteobacteria--1:capture_domain_counter=d__Bacteria--2:capture_family_counter=f__Burkholderiaceae--1||f__Caulobacteraceae--1:capture_genus_counter=g__Palsa-881--1||g__Rhizobacter--1:capture_order_counter=o__Burkholderiales--1||o__Caulobacterales--1:capture_phylum_counter=p__Proteobacteria--2:capture_species_counter=s__Palsa-881 sp018241335--1||s__Rhizobacter sp001425785--1:evalue_avg=1.985e-48:evalue_max=3.97e-48:evalue_min=1.29e-69:evalue_std=2.8072139213105934e-48:evalue_sum=3.97e-48:gapopen_avg=0.0:gapopen_max=0.0:gapopen_min=0.0:gapopen_std=0.0:gapopen_sum=0.0:gtdb_class_counter=:gtdb_domain_counter=:gtdb_family_counter=:gtdb_genus_counter=:gtdb_order_counter=:gtdb_phylum_counter=:gtdb_species_counter=:heptad_counter=MCP-36H--2:lbd_counter=:length_avg=134.5:length_max=154.0:length_min=115.0:length_std=27.577164466275352:length_sum=269.0:mismatch_avg=31.5:mismatch_max=37.0:mismatch_min=26.0:mismatch_std=7.7781745930520225:mismatch_sum=63.0:name=N615314:qcovhsp_avg=99.55:qcovhsp_max=100.0:qcovhsp_min=99.1:qcovhsp_std=0.6363961030678968:qcovhsp_sum=199.1:qend_avg=135.0:qend_max=154.0:qend_min=116.0:qend_std=26.870057685088806:qend_sum=270.0:qstart_avg=1.5:qstart_max=2.0:qstart_min=1.0:qstart_std=0.7071067811865476:qstart_sum=3.0:ref_name_counter=GB_GCA_003963125.1_protein.faa_RXJK01000048.1_2@PF00015_full_PFAM.509.683--1||RS_GCF_000372965.1_protein.faa_NZ_KB890024.1_4616@PF00015_full_PFAM.424.602--1:scovhsp_avg=76.3:scovhsp_max=86.5:scovhsp_min=66.1:scovhsp_std=14.424978336205573:scovhsp_sum=152.6:send_avg=155.5:send_max=156.0:send_min=155.0:send_std=0.7071067811865476:send_sum=311.0:sstart_avg=22.0:sstart_max=41.0:sstart_min=3.0:sstart_std=26.870057685088806:sstart_sum=44.0],49c828fd-cd49-4d5c-957f-312256628420_6@MCPsignal.250.378:5e-09[&&NHX:Sample=rhiztom2:Type=capture:besthit=78.7:bitscore=176.0:capture_class=c__Alphaproteobacteria:capture_domain=d__Bacteria:capture_family=f__Sphingomonadaceae:capture_genus=g__Sphingomonas_N:capture_order=o__Sphingomonadales:capture_phylum=p__Proteobacteria:capture_species=s__Sphingomonas_N sp000333335:evalue=3.9e-57:gapopen=0.0:heptad=MCP-36H:length=127.0:mismatch=27.0:qcovhsp=99.2:qend=128.0:qstart=2.0:ref_name=RS_GCF_000372965.1_protein.faa_NZ_KB890024.1_4616@PF00015_full_PFAM.424.602:scovhsp=71.3:send=129.0:sstart=3.0])0:5e-09[&&NHX:Sample_counter=rhiztom1--1||rhiztom2--2:Type_counter=capture--3:besthit_avg=77.36666666666667:besthit_max=78.7:besthit_min=76.0:besthit_std=1.350308606701941:besthit_sum=232.10000000000002:bitscore_avg=179.33333333333334:bitscore_max=209.0:bitscore_min=153.0:bitscore_std=28.148416178061126:bitscore_sum=538.0:capture_class_counter=c__Alphaproteobacteria--2||c__Gammaproteobacteria--1:capture_domain_counter=d__Bacteria--3:capture_family_counter=f__Burkholderiaceae--1||f__Caulobacteraceae--1||f__Sphingomonadaceae--1:capture_genus_counter=g__Palsa-881--1||g__Rhizobacter--1||g__Sphingomonas_N--1:capture_order_counter=o__Burkholderiales--1||o__Caulobacterales--1||o__Sphingomonadales--1:capture_phylum_counter=p__Proteobacteria--3:capture_species_counter=s__Palsa-881 sp018241335--1||s__Rhizobacter sp001425785--1||s__Sphingomonas_N sp000333335--1:evalue_avg=1.3233333346333334e-48:evalue_max=3.97e-48:evalue_min=1.29e-69:evalue_std=2.2920805675569812e-48:evalue_sum=3.9700000039e-48:gapopen_avg=0.0:gapopen_max=0.0:gapopen_min=0.0:gapopen_std=0.0:gapopen_sum=0.0:gtdb_class_counter=:gtdb_domain_counter=:gtdb_family_counter=:gtdb_genus_counter=:gtdb_order_counter=:gtdb_phylum_counter=:gtdb_species_counter=:heptad_counter=MCP-36H--3:lbd_counter=:length_avg=132.0:length_max=154.0:length_min=115.0:length_std=19.974984355438178:length_sum=396.0:mismatch_avg=30.0:mismatch_max=37.0:mismatch_min=26.0:mismatch_std=6.082762530298219:mismatch_sum=90.0:name=N615316:qcovhsp_avg=99.43333333333334:qcovhsp_max=100.0:qcovhsp_min=99.1:qcovhsp_std=0.49328828623162596:qcovhsp_sum=298.3:qend_avg=132.66666666666666:qend_max=154.0:qend_min=116.0:qend_std=19.42506971244462:qend_sum=398.0:qstart_avg=1.6666666666666667:qstart_max=2.0:qstart_min=1.0:qstart_std=0.5773502691896257:qstart_sum=5.0:ref_name_counter=GB_GCA_003963125.1_protein.faa_RXJK01000048.1_2@PF00015_full_PFAM.509.683--1||RS_GCF_000372965.1_protein.faa_NZ_KB890024.1_4616@PF00015_full_PFAM.424.602--2:scovhsp_avg=74.63333333333333:scovhsp_max=86.5:scovhsp_min=66.1:scovhsp_std=10.600628912160513:scovhsp_sum=223.89999999999998:send_avg=146.66666666666666:send_max=156.0:send_min=129.0:send_std=15.30795000427338:send_sum=440.0:sstart_avg=15.666666666666666:sstart_max=41.0:sstart_min=3.0:sstart_std=21.93931022920578:sstart_sum=47.0],(((ef9cfcd9-9814-4e6c-b49b-fd6c3254cdc8_6@MCPsignal.475.625:0.00514121[&&NHX:Sample=rhiztom3:Type=capture:besthit=73.5:bitscore=197.0:capture_class=c__Verrucomicrobiae:capture_domain=d__Bacteria:capture_family=f__Opitutaceae:capture_genus=g__CAJCBL01:capture_order=o__Opitutales:capture_phylum=p__Verrucomicrobiota:capture_species=s__CAJCBL01 sp019136515:evalue=7.63e-65:gapopen=0.0:heptad=MCP-36H:length=147.0:mismatch=39.0:qcovhsp=98.0:qend=148.0:qstart=2.0:ref_name=RS_GCF_000685825.1_protein.faa_NZ_JMKQ01000004.1_233@PF00015_full_PFAM.420.596:scovhsp=83.5:send=148.0:sstart=2.0],7de7f0ea-4939-5312-9bce-e3a23999c9e4_5@MCPsignal.563.713:5e-09[&&NHX:Sample=rhiztom1:Type=capture:besthit=74.1:bitscore=198.0:capture_class=c__Verrucomicrobiae:capture_domain=d__Bacteria:capture_family=f__Opitutaceae:capture_genus=g__CAJCBL01:capture_order=o__Opitutales:capture_phylum=p__Verrucomicrobiota:capture_species=s__CAJCBL01 sp019136515:evalue=2.67e-65:gapopen=0.0:heptad=MCP-36H:length=147.0:mismatch=38.0:qcovhsp=98.0:qend=148.0:qstart=2.0:ref_name=RS_GCF_000685825.1_protein.faa_NZ_JMKQ01000004.1_233@PF00015_full_PFAM.420.596:scovhsp=83.5:send=148.0:sstart=2.0])0.917:0.0103748[&&NHX:Sample_counter=rhiztom1--1||rhiztom3--1:Type_counter=capture--2:besthit_avg=73.8:besthit_max=74.1:besthit_min=73.5:besthit_std=0.42426406871192446:besthit_sum=147.6:bitscore_avg=197.5:bitscore_max=198.0:bitscore_min=197.0:bitscore_std=0.7071067811865476:bitscore_sum=395.0:capture_class_counter=c__Verrucomicrobiae--2:capture_domain_counter=d__Bacteria--2:capture_family_counter=f__Opitutaceae--2:capture_genus_counter=g__CAJCBL01--2:capture_order_counter=o__Opitutales--2:capture_phylum_counter=p__Verrucomicrobiota--2:capture_species_counter=s__CAJCBL01 sp019136515--2:evalue_avg=5.15e-65:evalue_max=7.63e-65:evalue_min=2.67e-65:evalue_std=3.507249634685276e-65:evalue_sum=1.03e-64:gapopen_avg=0.0:gapopen_max=0.0:gapopen_min=0.0:gapopen_std=0.0:gapopen_sum=0.0:gtdb_class_counter=:gtdb_domain_counter=:gtdb_family_counter=:gtdb_genus_counter=:gtdb_order_counter=:gtdb_phylum_counter=:gtdb_species_counter=:heptad_counter=MCP-36H--2:lbd_counter=:length_avg=147.0:length_max=147.0:length_min=147.0:length_std=0.0:length_sum=294.0:mismatch_avg=38.5:mismatch_max=39.0:mismatch_min=38.0:mismatch_std=0.7071067811865476:mismatch_sum=77.0:name=N615319:qcovhsp_avg=98.0:qcovhsp_max=98.0:qcovhsp_min=98.0:qcovhsp_std=0.0:qcovhsp_sum=196.0:qend_avg=148.0:qend_max=148.0:qend_min=148.0:qend_std=0.0:qend_sum=296.0:qstart_avg=2.0:qstart_max=2.0:qstart_min=2.0:qstart_std=0.0:qstart_sum=4.0:ref_name_counter=RS_GCF_000685825.1_protein.faa_NZ_JMKQ01000004.1_233@PF00015_full_PFAM.420.596--2:scovhsp_avg=83.5:scovhsp_max=83.5:scovhsp_min=83.5:scovhsp_std=0.0:scovhsp_sum=167.0:send_avg=148.0:send_max=148.0:send_min=148.0:send_std=0.0:send_sum=296.0:sstart_avg=2.0:sstart_max=2.0:sstart_min=2.0:sstart_std=0.0:sstart_sum=4.0],7c095944-a4a9-49f6-b4aa-3acb2df072c8_6@MCPsignal.226.353:5e-09[&&NHX:Sample=rhiztom1:Type=capture:besthit=80.2:bitscore=180.0:capture_class=c__Gammaproteobacteria:capture_domain=d__Bacteria:capture_family=f__Burkholderiaceae:capture_genus=g__Rhizobacter:capture_order=o__Burkholderiales:capture_phylum=p__Proteobacteria:capture_species=s__Rhizobacter sp001425785:evalue=9.98e-59:gapopen=0.0:heptad=MCP-36H:length=126.0:mismatch=25.0:qcovhsp=99.2:qend=126.0:qstart=1.0:ref_name=GB_GCA_003963125.1_protein.faa_RXJK01000048.1_2@PF00015_full_PFAM.509.683:scovhsp=72.4:send=159.0:sstart=34.0])0:5e-09[&&NHX:Sample_counter=rhiztom1--2||rhiztom3--1:Type_counter=capture--3:besthit_avg=75.93333333333332:besthit_max=80.2:besthit_min=73.5:besthit_std=3.7072002014098664:besthit_sum=227.79999999999998:bitscore_avg=191.66666666666666:bitscore_max=198.0:bitscore_min=180.0:bitscore_std=10.115993936995679:bitscore_sum=575.0:capture_class_counter=c__Gammaproteobacteria--1||c__Verrucomicrobiae--2:capture_domain_counter=d__Bacteria--3:capture_family_counter=f__Burkholderiaceae--1||f__Opitutaceae--2:capture_genus_counter=g__CAJCBL01--2||g__Rhizobacter--1:capture_order_counter=o__Burkholderiales--1||o__Opitutales--2:capture_phylum_counter=p__Proteobacteria--1||p__Verrucomicrobiota--2:capture_species_counter=s__CAJCBL01 sp019136515--2||s__Rhizobacter sp001425785--1:evalue_avg=3.3266700999999994e-59:evalue_max=9.98e-59:evalue_min=2.67e-65:evalue_std=5.761952713159113e-59:evalue_sum=9.980010299999999e-59:gapopen_avg=0.0:gapopen_max=0.0:gapopen_min=0.0:gapopen_std=0.0:gapopen_sum=0.0:gtdb_class_counter=:gtdb_domain_counter=:gtdb_family_counter=:gtdb_genus_counter=:gtdb_order_counter=:gtdb_phylum_counter=:gtdb_species_counter=:heptad_counter=MCP-36H--3:lbd_counter=:length_avg=140.0:length_max=147.0:length_min=126.0:length_std=12.12435565298214:length_sum=420.0:mismatch_avg=34.0:mismatch_max=39.0:mismatch_min=25.0:mismatch_std=7.810249675906654:mismatch_sum=102.0:name=N615321:qcovhsp_avg=98.39999999999999:qcovhsp_max=99.2:qcovhsp_min=98.0:qcovhsp_std=0.6928203230275526:qcovhsp_sum=295.2:qend_avg=140.66666666666666:qend_max=148.0:qend_min=126.0:qend_std=12.701705922171765:qend_sum=422.0:qstart_avg=1.6666666666666667:qstart_max=2.0:qstart_min=1.0:qstart_std=0.5773502691896257:qstart_sum=5.0:ref_name_counter=GB_GCA_003963125.1_protein.faa_RXJK01000048.1_2@PF00015_full_PFAM.509.683--1||RS_GCF_000685825.1_protein.faa_NZ_JMKQ01000004.1_233@PF00015_full_PFAM.420.596--2:scovhsp_avg=79.8:scovhsp_max=83.5:scovhsp_min=72.4:scovhsp_std=6.408587988004843:scovhsp_sum=239.4:send_avg=151.66666666666666:send_max=159.0:send_min=148.0:send_std=6.350852961085883:send_sum=455.0:sstart_avg=12.666666666666666:sstart_max=34.0:sstart_min=2.0:sstart_std=18.475208614068027:sstart_sum=38.0],(((82d556b6-a7cf-41f1-8063-73a53e783822_5@MCPsignal.195.350:0.00497246[&&NHX:Sample=rhiztom1:Type=capture:besthit=75.3:bitscore=209.0:capture_class=c__Gammaproteobacteria:capture_domain=d__Bacteria:capture_family=f__Burkholderiaceae:capture_genus=g__Rhizobacter:capture_order=o__Burkholderiales:capture_phylum=p__Proteobacteria:capture_species=s__Rhizobacter sp001425785:evalue=1.91e-69:gapopen=0.0:heptad=MCP-36H:length=154.0:mismatch=38.0:qcovhsp=99.4:qend=155.0:qstart=2.0:ref_name=RS_GCF_000372965.1_protein.faa_NZ_KB890024.1_4616@PF00015_full_PFAM.424.602:scovhsp=86.5:send=156.0:sstart=3.0],410ad7f2-ba05-41fd-a2e3-ea71746d249f_2@MCPsignal.111.197:5e-09[&&NHX:Sample=rhiztom2:Type=capture:capture_class=c__Verrucomicrobiae:capture_domain=d__Bacteria:capture_family=f__Opitutaceae:capture_genus=g__CAJCBL01:capture_order=o__Opitutales:capture_phylum=p__Verrucomicrobiota:capture_species=s__CAJCBL01 sp019136515:heptad=MCP-36H])0:5e-09[&&NHX:Sample_counter=rhiztom1--1||rhiztom2--1:Type_counter=capture--2:besthit_avg=75.3:besthit_max=75.3:besthit_min=75.3:besthit_std=0:besthit_sum=75.3:bitscore_avg=209.0:bitscore_max=209.0:bitscore_min=209.0:bitscore_std=0:bitscore_sum=209.0:capture_class_counter=c__Gammaproteobacteria--1||c__Verrucomicrobiae--1:capture_domain_counter=d__Bacteria--2:capture_family_counter=f__Burkholderiaceae--1||f__Opitutaceae--1:capture_genus_counter=g__CAJCBL01--1||g__Rhizobacter--1:capture_order_counter=o__Burkholderiales--1||o__Opitutales--1:capture_phylum_counter=p__Proteobacteria--1||p__Verrucomicrobiota--1:capture_species_counter=s__CAJCBL01 sp019136515--1||s__Rhizobacter sp001425785--1:evalue_avg=1.91e-69:evalue_max=1.91e-69:evalue_min=1.91e-69:evalue_std=0:evalue_sum=1.91e-69:gapopen_avg=0.0:gapopen_max=0.0:gapopen_min=0.0:gapopen_std=0:gapopen_sum=0.0:gtdb_class_counter=:gtdb_domain_counter=:gtdb_family_counter=:gtdb_genus_counter=:gtdb_order_counter=:gtdb_phylum_counter=:gtdb_species_counter=:heptad_counter=MCP-36H--2:lbd_counter=:length_avg=154.0:length_max=154.0:length_min=154.0:length_std=0:length_sum=154.0:mismatch_avg=38.0:mismatch_max=38.0:mismatch_min=38.0:mismatch_std=0:mismatch_sum=38.0:name=N615324:qcovhsp_avg=99.4:qcovhsp_max=99.4:qcovhsp_min=99.4:qcovhsp_std=0:qcovhsp_sum=99.4:qend_avg=155.0:qend_max=155.0:qend_min=155.0:qend_std=0:qend_sum=155.0:qstart_avg=2.0:qstart_max=2.0:qstart_min=2.0:qstart_std=0:qstart_sum=2.0:ref_name_counter=RS_GCF_000372965.1_protein.faa_NZ_KB890024.1_4616@PF00015_full_PFAM.424.602--1:scovhsp_avg=86.5:scovhsp_max=86.5:scovhsp_min=86.5:scovhsp_std=0:scovhsp_sum=86.5:send_avg=156.0:send_max=156.0:send_min=156.0:send_std=0:send_sum=156.0:sstart_avg=3.0:sstart_max=3.0:sstart_min=3.0:sstart_std=0:sstart_sum=3.0],(((3e0d8b97-4527-4d24-b75e-1bf9f5cea32a_4@MCPsignal.157.312:0.00497246[&&NHX:Sample=rhiztom1:Type=capture:besthit=75.3:bitscore=209.0:capture_class=c__Gammaproteobacteria:capture_domain=d__Bacteria:capture_family=f__Burkholderiaceae:capture_genus=g__Rhizobacter:capture_order=o__Burkholderiales:capture_phylum=p__Proteobacteria:capture_species=s__Rhizobacter sp001425785:evalue=1.91e-69:gapopen=0.0:heptad=MCP-36H:length=154.0:mismatch=38.0:qcovhsp=99.4:qend=155.0:qstart=2.0:ref_name=RS_GCF_000372965.1_protein.faa_NZ_KB890024.1_4616@PF00015_full_PFAM.424.602:scovhsp=86.5:send=156.0:sstart=3.0],27998256-ddc5-49d9-bffd-14574c8e5334_2@MCPsignal.84.239:0.00499418[&&NHX:Sample=rhiztom1:Type=capture:besthit=75.3:bitscore=208.0:capture_class=c__Gammaproteobacteria:capture_domain=d__Bacteria:capture_family=f__Burkholderiaceae:capture_genus=g__Rhizobacter:capture_order=o__Burkholderiales:capture_phylum=p__Proteobacteria:capture_species=s__Rhizobacter sp001425785:evalue=2.71e-69:gapopen=0.0:heptad=MCP-36H:length=154.0:mismatch=38.0:qcovhsp=99.4:qend=155.0:qstart=2.0:ref_name=RS_GCF_000372965.1_protein.faa_NZ_KB890024.1_4616@PF00015_full_PFAM.424.602:scovhsp=86.5:send=156.0:sstart=3.0])0:5e-09[&&NHX:Sample_counter=rhiztom1--2:Type_counter=capture--2:besthit_avg=75.3:besthit_max=75.3:besthit_min=75.3:besthit_std=0.0:besthit_sum=150.6:bitscore_avg=208.5:bitscore_max=209.0:bitscore_min=208.0:bitscore_std=0.7071067811865476:bitscore_sum=417.0:capture_class_counter=c__Gammaproteobacteria--2:capture_domain_counter=d__Bacteria--2:capture_family_counter=f__Burkholderiaceae--2:capture_genus_counter=g__Rhizobacter--2:capture_order_counter=o__Burkholderiales--2:capture_phylum_counter=p__Proteobacteria--2:capture_species_counter=s__Rhizobacter sp001425785--2:evalue_avg=2.31e-69:evalue_max=2.71e-69:evalue_min=1.91e-69:evalue_std=5.656854249492381e-70:evalue_sum=4.62e-69:gapopen_avg=0.0:gapopen_max=0.0:gapopen_min=0.0:gapopen_std=0.0:gapopen_sum=0.0:gtdb_class_counter=:gtdb_domain_counter=:gtdb_family_counter=:gtdb_genus_counter=:gtdb_order_counter=:gtdb_phylum_counter=:gtdb_species_counter=:heptad_counter=MCP-36H--2:lbd_counter=:length_avg=154.0:length_max=154.0:length_min=154.0:length_std=0.0:length_sum=308.0:mismatch_avg=38.0:mismatch_max=38.0:mismatch_min=38.0:mismatch_std=0.0:mismatch_sum=76.0:name=N615327:qcovhsp_avg=99.4:qcovhsp_max=99.4:qcovhsp_min=99.4:qcovhsp_std=0.0:qcovhsp_sum=198.8:qend_avg=155.0:qend_max=155.0:qend_min=155.0:qend_std=0.0:qend_sum=310.0:qstart_avg=2.0:qstart_max=2.0:qstart_min=2.0:qstart_std=0.0:qstart_sum=4.0:ref_name_counter=RS_GCF_000372965.1_protein.faa_NZ_KB890024.1_4616@PF00015_full_PFAM.424.602--2:scovhsp_avg=86.5:scovhsp_max=86.5:scovhsp_min=86.5:scovhsp_std=0.0:scovhsp_sum=173.0:send_avg=156.0:send_max=156.0:send_min=156.0:send_std=0.0:send_sum=312.0:sstart_avg=3.0:sstart_max=3.0:sstart_min=3.0:sstart_std=0.0:sstart_sum=6.0],((((77175583-4326-4c93-a3a5-27ad48ed14cd_4@MCPsignal.417.572:0[&&NHX:Sample=rhizpot1:Type=capture:besthit=76.0:bitscore=210.0:capture_class=c__Gammaproteobacteria:capture_domain=d__Bacteria:capture_family=f__Burkholderiaceae:capture_genus=g__CAILRJ01:capture_order=o__Burkholderiales:capture_phylum=p__Proteobacteria:capture_species=s__CAILRJ01 sp014377155:evalue=6.67e-70:gapopen=0.0:heptad=MCP-36H:length=154.0:mismatch=37.0:qcovhsp=99.4:qend=155.0:qstart=2.0:ref_name=RS_GCF_000372965.1_protein.faa_NZ_KB890024.1_4616@PF00015_full_PFAM.424.602:scovhsp=86.5:send=156.0:sstart=3.0],d4fa5c69-f156-4c78-bc2d-f74380516a17_5@MCPsignal.194.349:0[&&NHX:Sample=rhiztom1:Type=capture:besthit=76.0:bitscore=210.0:capture_class=c__Gammaproteobacteria:capture_domain=d__Bacteria:capture_family=f__Burkholderiaceae:capture_genus=g__Rhizobacter:capture_order=o__Burkholderiales:capture_phylum=p__Proteobacteria:capture_species=s__Rhizobacter sp001425785:evalue=6.67e-70:gapopen=0.0:heptad=MCP-36H:length=154.0:mismatch=37.0:qcovhsp=99.4:qend=155.0:qstart=2.0:ref_name=RS_GCF_000372965.1_protein.faa_NZ_KB890024.1_4616@PF00015_full_PFAM.424.602:scovhsp=86.5:send=156.0:sstart=3.0])0:0[&&NHX:Sample_counter=rhizpot1--1||rhiztom1--1:Type_counter=capture--2:besthit_avg=76.0:besthit_max=76.0:besthit_min=76.0:besthit_std=0.0:besthit_sum=152.0:bitscore_avg=210.0:bitscore_max=210.0:bitscore_min=210.0:bitscore_std=0.0:bitscore_sum=420.0:capture_class_counter=c__Gammaproteobacteria--2:capture_domain_counter=d__Bacteria--2:capture_family_counter=f__Burkholderiaceae--2:capture_genus_counter=g__CAILRJ01--1||g__Rhizobacter--1:capture_order_counter=o__Burkholderiales--2:capture_phylum_counter=p__Proteobacteria--2:capture_species_counter=s__CAILRJ01 sp014377155--1||s__Rhizobacter sp001425785--1:evalue_avg=6.67e-70:evalue_max=6.67e-70:evalue_min=6.67e-70:evalue_std=0.0:evalue_sum=1.334e-69:gapopen_avg=0.0:gapopen_max=0.0:gapopen_min=0.0:gapopen_std=0.0:gapopen_sum=0.0:gtdb_class_counter=:gtdb_domain_counter=:gtdb_family_counter=:gtdb_genus_counter=:gtdb_order_counter=:gtdb_phylum_counter=:gtdb_species_counter=:heptad_counter=MCP-36H--2:lbd_counter=:length_avg=154.0:length_max=154.0:length_min=154.0:length_std=0.0:length_sum=308.0:mismatch_avg=37.0:mismatch_max=37.0:mismatch_min=37.0:mismatch_std=0.0:mismatch_sum=74.0:name=N615330:qcovhsp_avg=99.4:qcovhsp_max=99.4:qcovhsp_min=99.4:qcovhsp_std=0.0:qcovhsp_sum=198.8:qend_avg=155.0:qend_max=155.0:qend_min=155.0:qend_std=0.0:qend_sum=310.0:qstart_avg=2.0:qstart_max=2.0:qstart_min=2.0:qstart_std=0.0:qstart_sum=4.0:ref_name_counter=RS_GCF_000372965.1_protein.faa_NZ_KB890024.1_4616@PF00015_full_PFAM.424.602--2:scovhsp_avg=86.5:scovhsp_max=86.5:scovhsp_min=86.5:scovhsp_std=0.0:scovhsp_sum=173.0:send_avg=156.0:send_max=156.
```
