## Supplementary material for "Unveiling the hidden biodiversity of microbial chemoreceptor genes in the rare biosphere": MCPsignal_captured_gtdbr207.nw (part 846 of 1806)

```
0:send_min=156.0:send_std=0.0:send_sum=312.0:sstart_avg=3.0:sstart_max=3.0:sstart_min=3.0:sstart_std=0.0:sstart_sum=6.0],9e10f0d3-7718-4d92-97af-f000388b881f_6@MCPsignal.347.502:0[&&NHX:Sample=rhiztom1:Type=capture:besthit=76.0:bitscore=210.0:capture_class=c__Gammaproteobacteria:capture_domain=d__Bacteria:capture_family=f__Burkholderiaceae:capture_genus=g__Rhizobacter:capture_order=o__Burkholderiales:capture_phylum=p__Proteobacteria:capture_species=s__Rhizobacter sp001425785:evalue=6.67e-70:gapopen=0.0:heptad=MCP-36H:length=154.0:mismatch=37.0:qcovhsp=99.4:qend=155.0:qstart=2.0:ref_name=RS_GCF_000372965.1_protein.faa_NZ_KB890024.1_4616@PF00015_full_PFAM.424.602:scovhsp=86.5:send=156.0:sstart=3.0])0:0[&&NHX:Sample_counter=rhizpot1--1||rhiztom1--2:Type_counter=capture--3:besthit_avg=76.0:besthit_max=76.0:besthit_min=76.0:besthit_std=0.0:besthit_sum=228.0:bitscore_avg=210.0:bitscore_max=210.0:bitscore_min=210.0:bitscore_std=0.0:bitscore_sum=630.0:capture_class_counter=c__Gammaproteobacteria--3:capture_domain_counter=d__Bacteria--3:capture_family_counter=f__Burkholderiaceae--3:capture_genus_counter=g__CAILRJ01--1||g__Rhizobacter--2:capture_order_counter=o__Burkholderiales--3:capture_phylum_counter=p__Proteobacteria--3:capture_species_counter=s__CAILRJ01 sp014377155--1||s__Rhizobacter sp001425785--2:evalue_avg=6.67e-70:evalue_max=6.67e-70:evalue_min=6.67e-70:evalue_std=0.0:evalue_sum=2.001e-69:gapopen_avg=0.0:gapopen_max=0.0:gapopen_min=0.0:gapopen_std=0.0:gapopen_sum=0.0:gtdb_class_counter=:gtdb_domain_counter=:gtdb_family_counter=:gtdb_genus_counter=:gtdb_order_counter=:gtdb_phylum_counter=:gtdb_species_counter=:heptad_counter=MCP-36H--3:lbd_counter=:length_avg=154.0:length_max=154.0:length_min=154.0:length_std=0.0:length_sum=462.0:mismatch_avg=37.0:mismatch_max=37.0:mismatch_min=37.0:mismatch_std=0.0:mismatch_sum=111.0:name=N615332:qcovhsp_avg=99.40000000000002:qcovhsp_max=99.4:qcovhsp_min=99.4:qcovhsp_std=1.7404671430534633e-14:qcovhsp_sum=298.20000000000005:qend_avg=155.0:qend_max=155.0:qend_min=155.0:qend_std=0.0:qend_sum=465.0:qstart_avg=2.0:qstart_max=2.0:qstart_min=2.0:qstart_std=0.0:qstart_sum=6.0:ref_name_counter=RS_GCF_000372965.1_protein.faa_NZ_KB890024.1_4616@PF00015_full_PFAM.424.602--3:scovhsp_avg=86.5:scovhsp_max=86.5:scovhsp_min=86.5:scovhsp_std=0.0:scovhsp_sum=259.5:send_avg=156.0:send_max=156.0:send_min=156.0:send_std=0.0:send_sum=468.0:sstart_avg=3.0:sstart_max=3.0:sstart_min=3.0:sstart_std=0.0:sstart_sum=9.0],6cc5e35a-afb2-497f-8edc-1476d700795d_1@MCPsignal.70.225:0[&&NHX:Sample=rhiztom3:Type=capture:besthit=76.0:bitscore=210.0:capture_class=c__Gammaproteobacteria:capture_domain=d__Bacteria:capture_family=f__Burkholderiaceae:capture_genus=g__Rhizobacter:capture_order=o__Burkholderiales:capture_phylum=p__Proteobacteria:capture_species=s__Rhizobacter sp001425785:evalue=6.67e-70:gapopen=0.0:heptad=MCP-36H:length=154.0:mismatch=37.0:qcovhsp=99.4:qend=155.0:qstart=2.0:ref_name=RS_GCF_000372965.1_protein.faa_NZ_KB890024.1_4616@PF00015_full_PFAM.424.602:scovhsp=86.5:send=156.0:sstart=3.0])0:0[&&NHX:Sample_counter=rhizpot1--1||rhiztom1--2||rhiztom3--1:Type_counter=capture--4:besthit_avg=76.0:besthit_max=76.0:besthit_min=76.0:besthit_std=0.0:besthit_sum=304.0:bitscore_avg=210.0:bitscore_max=210.0:bitscore_min=210.0:bitscore_std=0.0:bitscore_sum=840.0:capture_class_counter=c__Gammaproteobacteria--4:capture_domain_counter=d__Bacteria--4:capture_family_counter=f__Burkholderiaceae--4:capture_genus_counter=g__CAILRJ01--1||g__Rhizobacter--3:capture_order_counter=o__Burkholderiales--4:capture_phylum_counter=p__Proteobacteria--4:capture_species_counter=s__CAILRJ01 sp014377155--1||s__Rhizobacter sp001425785--3:evalue_avg=6.67e-70:evalue_max=6.67e-70:evalue_min=6.67e-70:evalue_std=0.0:evalue_sum=2.668e-69:gapopen_avg=0.0:gapopen_max=0.0:gapopen_min=0.0:gapopen_std=0.0:gapopen_sum=0.0:gtdb_class_counter=:gtdb_domain_counter=:gtdb_family_counter=:gtdb_genus_counter=:gtdb_order_counter=:gtdb_phylum_counter=:gtdb_species_counter=:heptad_counter=MCP-36H--4:lbd_counter=:length_avg=154.0:length_max=154.0:length_min=154.0:length_std=0.0:length_sum=616.0:mismatch_avg=37.0:mismatch_max=37.0:mismatch_min=37.0:mismatch_std=0.0:mismatch_sum=148.0:name=N615334:qcovhsp_avg=99.4:qcovhsp_max=99.4:qcovhsp_min=99.4:qcovhsp_std=0.0:qcovhsp_sum=397.6:qend_avg=155.0:qend_max=155.0:qend_min=155.0:qend_std=0.0:qend_sum=620.0:qstart_avg=2.0:qstart_max=2.0:qstart_min=2.0:qstart_std=0.0:qstart_sum=8.0:ref_name_counter=RS_GCF_000372965.1_protein.faa_NZ_KB890024.1_4616@PF00015_full_PFAM.424.602--4:scovhsp_avg=86.5:scovhsp_max=86.5:scovhsp_min=86.5:scovhsp_std=0.0:scovhsp_sum=346.0:send_avg=156.0:send_max=156.0:send_min=156.0:send_std=0.0:send_sum=624.0:sstart_avg=3.0:sstart_max=3.0:sstart_min=3.0:sstart_std=0.0:sstart_sum=12.0],38fe51e1-3750-4aba-9765-dc62b2a356da_1@MCPsignal.219.374:0[&&NHX:Sample=rhiztom3:Type=capture:besthit=76.0:bitscore=210.0:capture_class=c__Gammaproteobacteria:capture_domain=d__Bacteria:capture_family=f__Burkholderiaceae:capture_genus=g__Rhizobacter:capture_order=o__Burkholderiales:capture_phylum=p__Proteobacteria:capture_species=s__Rhizobacter sp001425785:evalue=6.67e-70:gapopen=0.0:heptad=MCP-36H:length=154.0:mismatch=37.0:qcovhsp=99.4:qend=155.0:qstart=2.0:ref_name=RS_GCF_000372965.1_protein.faa_NZ_KB890024.1_4616@PF00015_full_PFAM.424.602:scovhsp=86.5:send=156.0:sstart=3.0]):5e-09[&&NHX:Sample_counter=rhizpot1--1||rhiztom1--2||rhiztom3--2:Type_counter=capture--5:besthit_avg=76.0:besthit_max=76.0:besthit_min=76.0:besthit_std=0.0:besthit_sum=380.0:bitscore_avg=210.0:bitscore_max=210.0:bitscore_min=210.0:bitscore_std=0.0:bitscore_sum=1050.0:capture_class_counter=c__Gammaproteobacteria--5:capture_domain_counter=d__Bacteria--5:capture_family_counter=f__Burkholderiaceae--5:capture_genus_counter=g__CAILRJ01--1||g__Rhizobacter--4:capture_order_counter=o__Burkholderiales--5:capture_phylum_counter=p__Proteobacteria--5:capture_species_counter=s__CAILRJ01 sp014377155--1||s__Rhizobacter sp001425785--4:evalue_avg=6.67e-70:evalue_max=6.67e-70:evalue_min=6.67e-70:evalue_std=0.0:evalue_sum=3.335e-69:gapopen_avg=0.0:gapopen_max=0.0:gapopen_min=0.0:gapopen_std=0.0:gapopen_sum=0.0:gtdb_class_counter=:gtdb_domain_counter=:gtdb_family_counter=:gtdb_genus_counter=:gtdb_order_counter=:gtdb_phylum_counter=:gtdb_species_counter=:heptad_counter=MCP-36H--5:lbd_counter=:length_avg=154.0:length_max=154.0:length_min=154.0:length_std=0.0:length_sum=770.0:mismatch_avg=37.0:mismatch_max=37.0:mismatch_min=37.0:mismatch_std=0.0:mismatch_sum=185.0:name=N615336:qcovhsp_avg=99.4:qcovhsp_max=99.4:qcovhsp_min=99.4:qcovhsp_std=0.0:qcovhsp_sum=497.0:qend_avg=155.0:qend_max=155.0:qend_min=155.0:qend_std=0.0:qend_sum=775.0:qstart_avg=2.0:qstart_max=2.0:qstart_min=2.0:qstart_std=0.0:qstart_sum=10.0:ref_name_counter=RS_GCF_000372965.1_protein.faa_NZ_KB890024.1_4616@PF00015_full_PFAM.424.602--5:scovhsp_avg=86.5:scovhsp_max=86.5:scovhsp_min=86.5:scovhsp_std=0.0:scovhsp_sum=432.5:send_avg=156.0:send_max=156.0:send_min=156.0:send_std=0.0:send_sum=780.0:sstart_avg=3.0:sstart_max=3.0:sstart_min=3.0:sstart_std=0.0:sstart_sum=15.0])0:5e-09[&&NHX:Sample_counter=rhizpot1--1||rhiztom1--4||rhiztom3--2:Type_counter=capture--7:besthit_avg=75.8:besthit_max=76.0:besthit_min=75.3:besthit_std=0.34156502553198803:besthit_sum=530.6:bitscore_avg=209.57142857142858:bitscore_max=210.0:bitscore_min=208.0:bitscore_std=0.7867957924694431:bitscore_sum=1467.0:capture_class_counter=c__Gammaproteobacteria--7:capture_domain_counter=d__Bacteria--7:capture_family_counter=f__Burkholderiaceae--7:capture_genus_counter=g__CAILRJ01--1||g__Rhizobacter--6:capture_order_counter=o__Burkholderiales--7:capture_phylum_counter=p__Proteobacteria--7:capture_species_counter=s__CAILRJ01 sp014377155--1||s__Rhizobacter sp001425785--6:evalue_avg=1.1364285714285717e-69:evalue_max=2.71e-69:evalue_min=6.67e-70:evalue_std=8.343016754833266e-70:evalue_sum=7.955000000000002e-69:gapopen_avg=0.0:gapopen_max=0.0:gapopen_min=0.0:gapopen_std=0.0:gapopen_sum=0.0:gtdb_class_counter=:gtdb_domain_counter=:gtdb_family_counter=:gtdb_genus_counter=:gtdb_order_counter=:gtdb_phylum_counter=:gtdb_species_counter=:heptad_counter=MCP-36H--7:lbd_counter=:length_avg=154.0:length_max=154.0:length_min=154.0:length_std=0.0:length_sum=1078.0:mismatch_avg=37.285714285714285:mismatch_max=38.0:mismatch_min=37.0:mismatch_std=0.4879500364742666:mismatch_sum=261.0:name=N615337:qcovhsp_avg=99.39999999999999:qcovhsp_max=99.4:qcovhsp_min=99.4:qcovhsp_std=1.5349477418661813e-14:qcovhsp_sum=695.8:qend_avg=155.0:qend_max=155.0:qend_min=155.0:qend_std=0.0:qend_sum=1085.0:qstart_avg=2.0:qstart_max=2.0:qstart_min=2.0:qstart_std=0.0:qstart_sum=14.0:ref_name_counter=RS_GCF_000372965.1_protein.faa_NZ_KB890024.1_4616@PF00015_full_PFAM.424.602--7:scovhsp_avg=86.5:scovhsp_max=86.5:scovhsp_min=86.5:scovhsp_std=0.0:scovhsp_sum=605.5:send_avg=156.0:send_max=156.0:send_min=156.0:send_std=0.0:send_sum=1092.0:sstart_avg=3.0:sstart_max=3.0:sstart_min=3.0:sstart_std=0.0:sstart_sum=21.0],(c726fe8e-6ede-474f-8c80-a819f1968096_6@MCPsignal.357.482:0.00653707[&&NHX:Sample=rhiztom2:Type=capture:besthit=78.2:bitscore=171.0:capture_class=c__Alphaproteobacteria:capture_domain=d__Bacteria:capture_family=f__Sphingomonadaceae:capture_genus=g__Sphingomonas_N:capture_order=o__Sphingomonadales:capture_phylum=p__Proteobacteria:capture_species=s__Sphingomonas_N sp000333335:evalue=4.65e-55:gapopen=0.0:heptad=MCP-36H:length=124.0:mismatch=27.0:qcovhsp=99.2:qend=125.0:qstart=2.0:ref_name=RS_GCF_000372965.1_protein.faa_NZ_KB890024.1_4616@PF00015_full_PFAM.424.602:scovhsp=69.7:send=126.0:sstart=3.0],(((360f5da5-b0e7-4034-998b-ce097743969a_2@MCPsignal.22.138:0.00750896[&&NHX:Sample=rhiztom1:Type=capture:besthit=79.1:bitscore=160.0:capture_class=c__Alphaproteobacteria:capture_domain=d__Bacteria:capture_family=f__Sphingomonadaceae:capture_genus=g__Novosphingobium:capture_order=o__Sphingomonadales:capture_phylum=p__Proteobacteria:capture_species=s__Novosphingobium olei:evalue=3.64e-51:gapopen=0.0:heptad=MCP-36H:length=115.0:mismatch=24.0:qcovhsp=99.1:qend=115.0:qstart=1.0:ref_name=GB_GCA_003963125.1_protein.faa_RXJK01000048.1_2@PF00015_full_PFAM.509.683:scovhsp=66.1:send=159.0:sstart=45.0],3f7a6d14-2c2b-48d7-ba36-bab15da1eb05_2@MCPsignal.22.138:5e-09[&&NHX:Sample=rhiztom1:Type=capture:besthit=80.0:bitscore=162.0:capture_class=c__Gammaproteobacteria:capture_domain=d__Bacteria:capture_family=f__Burkholderiaceae:capture_genus=g__Rhizobacter:capture_order=o__Burkholderiales:capture_phylum=p__Proteobacteria:capture_species=s__Rhizobacter sp001425785:evalue=1.27e-51:gapopen=0.0:heptad=MCP-36H:length=115.0:mismatch=23.0:qcovhsp=99.1:qend=115.0:qstart=1.0:ref_name=GB_GCA_003963125.1_protein.faa_RXJK01000048.1_2@PF00015_full_PFAM.509.683:scovhsp=66.1:send=159.0:sstart=45.0])0.85:0.00750612[&&NHX:Sample_counter=rhiztom1--2:Type_counter=capture--2:besthit_avg=79.55:besthit_max=80.0:besthit_min=79.1:besthit_std=0.6363961030678968:besthit_sum=159.1:bitscore_avg=161.0:bitscore_max=162.0:bitscore_min=160.0:bitscore_std=1.4142135623730951:bitscore_sum=322.0:capture_class_counter=c__Alphaproteobacteria--1||c__Gammaproteobacteria--1:capture_domain_counter=d__Bacteria--2:capture_family_counter=f__Burkholderiaceae--1||f__Sphingomonadaceae--1:capture_genus_counter=g__Novosphingobium--1||g__Rhizobacter--1:capture_order_counter=o__Burkholderiales--1||o__Sphingomonadales--1:capture_phylum_counter=p__Proteobacteria--2:capture_species_counter=s__Novosphingobium olei--1||s__Rhizobacter sp001425785--1:evalue_avg=2.455e-51:evalue_max=3.64e-51:evalue_min=1.27e-51:evalue_std=1.6758430714121178e-51:evalue_sum=4.91e-51:gapopen_avg=0.0:gapopen_max=0.0:gapopen_min=0.0:gapopen_std=0.0:gapopen_sum=0.0:gtdb_class_counter=:gtdb_domain_counter=:gtdb_family_counter=:gtdb_genus_counter=:gtdb_order_counter=:gtdb_phylum_counter=:gtdb_species_counter=:heptad_counter=MCP-36H--2:lbd_counter=:length_avg=115.0:length_max=115.0:length_min=115.0:length_std=0.0:length_sum=230.0:mismatch_avg=23.5:mismatch_max=24.0:mismatch_min=23.0:mismatch_std=0.7071067811865476:mismatch_sum=47.0:name=N615341:qcovhsp_avg=99.1:qcovhsp_max=99.1:qcovhsp_min=99.1:qcovhsp_std=0.0:qcovhsp_sum=198.2:qend_avg=115.0:qend_max=115.0:qend_min=115.0:qend_std=0.0:qend_sum=230.0:qstart_avg=1.0:qstart_max=1.0:qstart_min=1.0:qstart_std=0.0:qstart_sum=2.0:ref_name_counter=GB_GCA_003963125.1_protein.faa_RXJK01000048.1_2@PF00015_full_PFAM.509.683--2:scovhsp_avg=66.1:scovhsp_max=66.1:scovhsp_min=66.1:scovhsp_std=0.0:scovhsp_sum=132.2:send_avg=159.0:send_max=159.0:send_min=159.0:send_std=0.0:send_sum=318.0:sstart_avg=45.0:sstart_max=45.0:sstart_min=45.0:sstart_std=0.0:sstart_sum=90.0],(370d8d74-4a53-4449-95ab-beef6ebcb5d4_6@MCPsignal.338.494:0.00503368[&&NHX:Sample=rhiztom1:Type=capture:besthit=74.8:bitscore=204.0:capture_class=c__Gammaproteobacteria:capture_domain=d__Bacteria:capture_family=f__Burkholderiaceae:capture_genus=g__Rhizobacter:capture_order=o__Burkholderiales:capture_phylum=p__Proteobacteria:capture_species=s__Rhizobacter sp001425785:evalue=9.35e-68:gapopen=1.0:heptad=MCP-36H:length=155.0:mismatch=38.0:qcovhsp=99.4:qend=156.0:qstart=2.0:ref_name=RS_GCF_000372965.1_protein.faa_NZ_KB890024.1_4616@PF00015_full_PFAM.424.602:scovhsp=86.5:send=156.0:sstart=3.0],fed72230-7759-4731-b386-e629b3f66475_6@MCPsignal.2.48:5e-09[&&NHX:Sample=rhiztom1:Type=capture:capture_class=c__Alphaproteobacteria:capture_domain=d__Bacteria:capture_family=f__Rhizobiaceae:capture_genus=g__Rhizobium:capture_order=o__Rhizobiales:capture_phylum=p__Proteobacteria:capture_species=s__Rhizobium album:heptad=MCP-36H])0:5e-09[&&NHX:Sample_counter=rhiztom1--2:Type_counter=capture--2:besthit_avg=74.8:besthit_max=74.8:besthit_min=74.8:besthit_std=0:besthit_sum=74.8:bitscore_avg=204.0:bitscore_max=204.0:bitscore_min=204.0:bitscore_std=0:bitscore_sum=204.0:capture_class_counter=c__Alphaproteobacteria--1||c__Gammaproteobacteria--1:capture_domain_counter=d__Bacteria--2:capture_family_counter=f__Burkholderiaceae--1||f__Rhizobiaceae--1:capture_genus_counter=g__Rhizobacter--1||g__Rhizobium--1:capture_order_counter=o__Burkholderiales--1||o__Rhizobiales--1:capture_phylum_counter=p__Proteobacteria--2:capture_species_counter=s__Rhizobacter sp001425785--1||s__Rhizobium album--1:evalue_avg=9.35e-68:evalue_max=9.35e-68:evalue_min=9.35e-68:evalue_std=0:evalue_sum=9.35e-68:gapopen_avg=1.0:gapopen_max=1.0:gapopen_min=1.0:gapopen_std=0:gapopen_sum=1.0:gtdb_class_counter=:gtdb_domain_counter=:gtdb_family_counter=:gtdb_genus_counter=:gtdb_order_counter=:gtdb_phylum_counter=:gtdb_species_counter=:heptad_counter=MCP-36H--2:lbd_counter=:length_avg=155.0:length_max=155.0:length_min=155.0:length_std=0:length_sum=155.0:mismatch_avg=38.0:mismatch_max=38.0:mismatch_min=38.0:mismatch_std=0:mismatch_sum=38.0:name=N615344:qcovhsp_avg=99.4:qcovhsp_max=99.4:qcovhsp_min=99.4:qcovhsp_std=0:qcovhsp_sum=99.4:qend_avg=156.0:qend_max=156.0:qend_min=156.0:qend_std=0:qend_sum=156.0:qstart_avg=2.0:qstart_max=2.0:qstart_min=2.0:qstart_std=0:qstart_sum=2.0:ref_name_counter=RS_GCF_000372965.1_protein.faa_NZ_KB890024.1_4616@PF00015_full_PFAM.424.602--1:scovhsp_avg=86.5:scovhsp_max=86.5:scovhsp_min=86.5:scovhsp_std=0:scovhsp_sum=86.5:send_avg=156.0:send_max=156.0:send_min=156.0:send_std=0:send_sum=156.0:sstart_avg=3.0:sstart_max=3.0:sstart_min=3.0:sstart_std=0:sstart_sum=3.0])0:6e-09[&&NHX:Sample_counter=rhiztom1--4:Type_counter=capture--4:besthit_avg=77.96666666666665:besthit_max=80.0:besthit_min=74.8:besthit_std=2.7790885796126283:besthit_sum=233.89999999999998:bitscore_avg=175.33333333333334:bitscore_max=204.0:bitscore_min=160.0:bitscore_std=24.8461935381123:bitscore_sum=526.0:capture_class_counter=c__Alphaproteobacteria--2||c__Gammaproteobacteria--2:capture_domain_counter=d__Bacteria--4:capture_family_counter=f__Burkholderiaceae--2||f__Rhizobiaceae--1||f__Sphingomonadaceae--1:capture_genus_counter=g__Novosphingobium--1||g__Rhizobacter--2||g__Rhizobium--1:capture_order_counter=o__Burkholderiales--2||o__Rhizobiales--1||o__Sphingomonadales--1:capture_phylum_counter=p__Proteobacteria--4:capture_species_counter=s__Novosphingobium olei--1||s__Rhizobacter sp001425785--2||s__Rhizobium album--1:evalue_avg=1.6366666666666668e-51:evalue_max=3.64e-51:evalue_min=9.35e-68:evalue_std=1.847493797914714e-51:evalue_sum=4.91e-51:gapopen_avg=0.3333333333333333:gapopen_max=1.0:gapopen_min=0.0:gapopen_std=0.5773502691896258:gapopen_sum=1.0:gtdb_class_counter=:gtdb_domain_counter=:gtdb_family_counter=:gtdb_genus_counter=:gtdb_order_counter=:gtdb_phylum_counter=:gtdb_species_counter=:heptad_counter=MCP-36H--4:lbd_counter=:length_avg=128.33333333333334:length_max=155.0:length_min=115.0:length_std=23.094010767585033:length_sum=385.0:mismatch_avg=28.333333333333332:mismatch_max=38.0:mismatch_min=23.0:mismatch_std=8.386497083606084:mismatch_sum=85.0:name=N615345:qcovhsp_avg=99.2:qcovhsp_max=99.4:qcovhsp_min=99.1:qcovhsp_std=0.1732050807568943:qcovhsp_sum=297.6:qend_avg=128.66666666666666:qend_max=156.0:qend_min=115.0:qend_std=23.671361036774655:qend_sum=386.0:qstart_avg=1.3333333333333333:qstart_max=2.0:qstart_min=1.0:qstart_std=0.5773502691896257:qstart_sum=4.0:ref_name_counter=GB_GCA_003963125.1_protein.faa_RXJK01000048.1_2@PF00015_full_PFAM.509.683--2||RS_GCF_000372965.1_protein.faa_NZ_KB890024.1_4616@PF00015_full_PFAM.424.602--1:scovhsp_avg=72.89999999999999:scovhsp_max=86.5:scovhsp_min=66.1:scovhsp_std=11.777945491468369:scovhsp_sum=218.7:send_avg=158.0:send_max=159.0:send_min=156.0:send_std=1.7320508075688772:send_sum=474.0:sstart_avg=31.0:sstart_max=45.0:sstart_min=3.0:sstart_std=24.24871130596428:sstart_sum=93.0],(559c7779-bb30-462b-962e-5b464a3404fe_6@MCPsignal.71.199:5e-09[&&NHX:Sample=rhiztom3:Type=capture:besthit=78.0:bitscore=176.0:capture_class=c__Gammaproteobacteria:capture_domain=d__Bacteria:capture_family=f__Rhodocyclaceae:capture_genus=g__Thauera:capture_order=o__Burkholderiales:capture_phylum=p__Proteobacteria:capture_species=s__Thauera phenylacetica:evalue=7.86e-57:gapopen=0.0:heptad=MCP-36H:length=127.0:mismatch=28.0:qcovhsp=99.2:qend=128.0:qstart=2.0:ref_name=RS_GCF_000372965.1_protein.faa_NZ_KB890024.1_4616@PF00015_full_PFAM.424.602:scovhsp=71.3:send=129.0:sstart=3.0],((233e27e5-605b-410b-8338-01fab6ab0fb2_2@MCPsignal.262.363:0.00782681[&&NHX:Sample=rhiztom1:Type=capture:besthit=82.0:bitscore=143.0:capture_class=c__Gammaproteobacteria:capture_domain=d__Bacteria:capture_family=f__Steroidobacteraceae:capture_genus=g__SZAS-83:capture_order=o__Steroidobacterales:capture_phylum=p__Proteobacteria:capture_species=s__SZAS-83 sp018241525:evalue=1.93e-44:gapopen=0.0:heptad=MCP-36H:length=100.0:mismatch=18.0:qcovhsp=99.0:qend=101.0:qstart=2.0:ref_name=GB_GCA_003963125.1_protein.faa_RXJK01000048.1_2@PF00015_full_PFAM.509.683:scovhsp=57.5:send=147.0:sstart=48.0],397ef67e-7710-47bb-b5de-19b634c3bad9_4@MCPsignal.125.227:5e-09[&&NHX:Sample=rhiztom2:Type=capture:besthit=78.2:bitscore=139.0:capture_class=c__Gammaproteobacteria:capture_domain=d__Bacteria:capture_family=f__Burkholderiaceae:capture_genus=g__Rhizobacter:capture_order=o__Burkholderiales:capture_phylum=p__Proteobacteria:capture_species=s__Rhizobacter sp001425785:evalue=6.63e-43:gapopen=0.0:heptad=MCP-36H:length=101.0:mismatch=22.0:qcovhsp=99.0:qend=101.0:qstart=1.0:ref_name=GB_GCA_003963125.1_protein.faa_RXJK01000048.1_2@PF00015_full_PFAM.509.683:scovhsp=58.0:send=159.0:sstart=59.0])0:5e-09[&&NHX:Sample_counter=rhiztom1--1||rhiztom2--1:Type_counter=capture--2:besthit_avg=80.1:besthit_max=82.0:besthit_min=78.2:besthit_std=2.6870057685088784:besthit_sum=160.2:bitscore_avg=141.0:bitscore_max=143.0:bitscore_min=139.0:bitscore_std=2.8284271247461903:bitscore_sum=282.0:capture_class_counter=c__Gammaproteobacteria--2:capture_domain_counter=d__Bacteria--2:capture_family_counter=f__Burkholderiaceae--1||f__Steroidobacteraceae--1:capture_genus_counter=g__Rhizobacter--1||g__SZAS-83--1:capture_order_counter=o__Burkholderiales--1||o__Steroidobacterales--1:capture_phylum_counter=p__Proteobacteria--2:capture_species_counter=s__Rhizobacter sp001425785--1||s__SZAS-83 sp018241525--1:evalue_avg=3.4115e-43:evalue_max=6.63e-43:evalue_min=1.93e-44:evalue_std=4.551646350497807e-43:evalue_sum=6.823e-43:gapopen_avg=0.0:gapopen_max=0.0:gapopen_min=0.0:gapopen_std=0.0:gapopen_sum=0.0:gtdb_class_counter=:gtdb_domain_counter=:gtdb_family_counter=:gtdb_genus_counter=:gtdb_order_counter=:gtdb_phylum_counter=:gtdb_species_counter=:heptad_counter=MCP-36H--2:lbd_counter=:length_avg=100.5:length_max=101.0:length_min=100.0:length_std=0.7071067811865476:length_sum=201.0:mismatch_avg=20.0:mismatch_max=22.0:mismatch_min=18.0:mismatch_std=2.8284271247461903:mismatch_sum=40.0:name=N615349:qcovhsp_avg=99.0:qcovhsp_max=99.0:qcovhsp_min=99.0:qcovhsp_std=0.0:qcovhsp_sum=198.0:qend_avg=101.0:qend_max=101.0:qend_min=101.0:qend_std=0.0:qend_sum=202.0:qstart_avg=1.5:qstart_max=2.0:qstart_min=1.0:qstart_std=0.7071067811865476:qstart_sum=3.0:ref_name_counter=GB_GCA_003963125.1_protein.faa_RXJK01000048.1_2@PF00015_full_PFAM.509.683--2:scovhsp_avg=57.75:scovhsp_max=58.0:scovhsp_min=57.5:scovhsp_std=0.3535533905932738:scovhsp_sum=115.5:send_avg=153.0:send_max=159.0:send_min=147.0:send_std=8.48528137423857:send_sum=306.0:sstart_avg=53.5:sstart_max=59.0:sstart_min=48.0:sstart_std=7.7781745930520225:sstart_sum=107.0],((1317bc75-2ddc-5bb2-991b-a04d41bc279e_4@MCPsignal.17.109:5e-09[&&NHX:Sample=rhiztom1:Type=capture:besthit=75.8:bitscore=125.0:capture_class=c__Gammaproteobacteria:capture_domain=d__Bacteria:capture_family=f__Burkholderiaceae:capture_genus=g__Rhizobacter:capture_order=o__Burkholderiales:capture_phylum=p__Proteobacteria:capture_species=s__Rhizobacter sp001425785:evalue=1.28e-37:gapopen=0.0:heptad=MCP-36H:length=91.0:mismatch=22.0:qcovhsp=98.9:qend=91.0:qstart=1.0:ref_name=GB_GCA_003963125.1_protein.faa_RXJK01000048.1_2@PF00015_full_PFAM.509.683:scovhsp=52.3:send=159.0:sstart=69.0],100dec23-f95d-4811-9785-d45aed372b65_5@MCPsignal.276.369:0.0304941[&&NHX:Sample=rhiztom2:Type=capture:besthit=75.3:bitscore=119.0:capture_class=c__Gammaproteobacteria:capture_domain=d__Bacteria:capture_family=f__Burkholderiaceae:capture_genus=g__Rhizobacter:capture_order=o__Burkholderiales:capture_phylum=p__Proteobacteria:capture_species=s__Rhizobacter sp001425785:evalue=3.53e-35:gapopen=0.0:heptad=MCP-36H:length=89.0:mismatch=22.0:qcovhsp=95.7:qend=92.0:qstart=4.0:ref_name=GB_GCA_003963125.1_protein.faa_RXJK01000048.1_2@PF00015_full_PFAM.509.683:scovhsp=51.1:send=159.0:sstart=71.0])0.868:0.0100319[&&NHX:Sample_counter=rhiztom1--1||rhiztom2--1:Type_counter=capture--2:besthit_avg=75.55:besthit_max=75.8:besthit_min=75.3:besthit_std=0.3535533905932738:besthit_sum=151.1:bitscore_avg=122.0:bitscore_max=125.0:bitscore_min=119.0:bitscore_std=4.242640687119285:bitscore_sum=244.0:capture_class_counter=c__Gammaproteobacteria--2:capture_domain_counter=d__Bacteria--2:capture_family_counter=f__Burkholderiaceae--2:capture_genus_counter=g__Rhizobacter--2:capture_order_counter=o__Burkholderiales--2:capture_phylum_counter=p__Proteobacteria--2:capture_species_counter=s__Rhizobacter sp001425785--2:evalue_avg=1.7714000000000002e-35:evalue_max=3.53e-35:evalue_min=1.28e-37:evalue_std=2.4870359707893254e-35:evalue_sum=3.5428000000000004e-35:gapopen_avg=0.0:gapopen_max=0.0:gapopen_min=0.0:gapopen_std=0.0:gapopen_sum=0.0:gtdb_class_counter=:gtdb_domain_counter=:gtdb_family_counter=:gtdb_genus_counter=:gtdb_order_counter=:gtdb_phylum_counter=:gtdb_species_counter=:heptad_counter=MCP-36H--2:lbd_counter=:length_avg=90.0:length_max=91.0:length_min=89.0:length_std=1.4142135623730951:length_sum=180.0:mismatch_avg=22.0:mismatch_max=22.0:mismatch_min=22.0:mismatch_std=0.0:mismatch_sum=44.0:name=N615352:qcovhsp_avg=97.30000000000001:qcovhsp_max=98.9:qcovhsp_min=95.7:qcovhsp_std=2.2627416997969543:qcovhsp_sum=194.60000000000002:qend_avg=91.5:qend_max=92.0:qend_min=91.0:qend_std=0.7071067811865476:qend_sum=183.0:qstart_avg=2.5:qstart_max=4.0:qstart_min=1.0:qstart_std=2.1213203435596424:qstart_sum=5.0:ref_name_counter=GB_GCA_003963125.1_protein.faa_RXJK01000048.1_2@PF00015_full_PFAM.509.683--2:scovhsp_avg=51.7:scovhsp_max=52.3:scovhsp_min=51.1:scovhsp_std=0.848528137423854:scovhsp_sum=103.4:send_avg=159.0:send_max=159.0:send_min=159.0:send_std=0.0:send_sum=318.0:sstart_avg=70.0:sstart_max=71.0:sstart_min=69.0:sstart_std=1.4142135623730951:sstart_sum=140.0],(d85fff4c-c8ba-4708-8710-1d1743d10d15_6@MCPsignal.145.254:5e-09[&&NHX:Sample=rhiztom2:Type=capture:besthit=79.6:bitscore=152.0:capture_class=c__Gammaproteobacteria:capture_domain=d__Bacteria:capture_family=f__Burkholderiaceae:capture_genus=g__Rhizobacter:capture_order=o__Burkholderiales:capture_phylum=p__Proteobacteria:capture_species=s__Rhizobacter sp001425785:evalue=6.05e-48:gapopen=0.0:heptad=MCP-36H:length=108.0:mismatch=22.0:qcovhsp=99.1:qend=108.0:qstart=1.0:ref_name=GB_GCA_003963125.1_protein.faa_RXJK01000048.1_2@PF00015_full_PFAM.509.683:scovhsp=62.1:send=159.0:sstart=52.0],4bff04d6-20f9-4256-87b1-f8842e038dcb_6@MCPsignal.417.532:0.0193247[&&NHX:Sample=rhiztom1:Type=capture:besthit=78.8:bitscore=159.0:capture_class=c__Gammaproteobacteria:capture_domain=d__Bacteria:capture_family=f__Burkholderiaceae:capture_genus=g__Rhizobacter:capture_order=o__Burkholderiales:capture_phylum=p__Proteobacteria:capture_species=s__Rhizobacter sp001425785:evalue=1.42e-50:gapopen=0.0:heptad=MCP-36H:length=113.0:mismatch=24.0:qcovhsp=98.3:qend=114.0:qstart=2.0:ref_name=GB_GCA_003963125.1_protein.faa_RXJK01000048.1_2@PF00015_full_PFAM.509.683:scovhsp=64.9:send=159.0:sstart=47.0])0:5e-09[&&NHX:Sample_counter=rhiztom1--1||rhiztom2--1:Type_counter=capture--2:besthit_avg=79.19999999999999:besthit_max=79.6:besthit_min=78.8:besthit_std=0.565685424949236:besthit_sum=158.39999999999998:bitscore_avg=155.5:bitscore_max=159.0:bitscore_min=152.0:bitscore_std=4.949747468305833:bitscore_sum=311.0:capture_class_counter=c__Gammaproteobacteria--2:capture_domain_counter=d__Bacteria--2:capture_family_counter=f__Burkholderiaceae--2:capture_genus_counter=g__Rhizobacter--2:capture_order_counter=o__Burkholderiales--2:capture_phylum_counter=p__Proteobacteria--2:capture_species_counter=s__Rhizobacter sp001425785--2:evalue_avg=3.0321e-48:evalue_max=6.05e-48:evalue_min=1.42e-50:evalue_std=4.267955109885763e-48:evalue_sum=6.0642e-48:gapopen_avg=0.0:gapopen_max=0.0:gapopen_min=0.0:gapopen_std=0.0:gapopen_sum=0.0:gtdb_class_counter=:gtdb_domain_counter=:gtdb_family_counter=:gtdb_genus_counter=:gtdb_order_counter=:gtdb_phylum_counter=:gtdb_species_counter=:heptad_counter=MCP-36H--2:lbd_counter=:length_avg=110.5:length_max=113.0:length_min=108.0:length_std=3.5355339059327378:length_sum=221.0:mismatch_avg=23.0:mismatch_max=24.0:mismatch_min=22.0:mismatch_std=1.4142135623730951:mismatch_sum=46.0:name=N615355:qcovhsp_avg=98.69999999999999:qcovhsp_max=99.1:qcovhsp_min=98.3:qcovhsp_std=0.565685424949236:qcovhsp_sum=197.39999999999998:qend_avg=111.0:qend_max=114.0:qend_min=108.0:qend_std=4.242640687119285:qend_sum=222.0:qstart_avg=1.5:qstart_max=2.0:qstart_min=1.0:qstart_std=0.7071067811865476:qstart_sum=3.0:ref_name_counter=GB_GCA_003963125.1_protein.faa_RXJK01000048.1_2@PF00015_full_PFAM.509.683--2:scovhsp_avg=63.5:scovhsp_max=64.9:scovhsp_min=62.1:scovhsp_std=1.979898987322336:scovhsp_sum=127.0:send_avg=159.0:send_max=159.0:send_min=159.0:send_std=0.0:send_sum=318.0:sstart_avg=49.5:sstart_max=52.0:sstart_min=47.0:sstart_std=3.5355339059327378:sstart_sum=99.0])0:5e-09[&&NHX:Sample_counter=rhiztom1--2||rhiztom2--2:Type_counter=capture--4:besthit_avg=77.375:besthit_max=79.6:besthit_min=75.3:besthit_std=2.1422340363897363:besthit_sum=309.5:bitscore_avg=138.75:bitscore_max=159.0:bitscore_min=119.0:bitscore_std=19.704060495238032:bitscore_sum=555.0:capture_class_counter=c__Gammaproteobacteria--4:capture_domain_counter=d__Bacteria--4:capture_family_counter=f__Burkholderiaceae--4:capture_genus_counter=g__Rhizobacter--4:capture_order_counter=o__Burkholderiales--4:capture_phylum_counter=p__Proteobacteria--4:capture_species_counter=s__Rhizobacter sp001425785--4:evalue_avg=8.857000000001516e-36:evalue_max=3.53e-35:evalue_min=1.42e-50:evalue_std=1.7628769932507985e-35:evalue_sum=3.5428000000006066e-35:gapopen_avg=0.0:gapopen_max=0.0:gapopen_min=0.0:gapopen_std=0.0:gapopen_sum=0.0:gtdb_class_counter=:gtdb_domain_counter=:gtdb_family_counter=:gtdb_genus_counter=:gtdb_order_counter=:gtdb_phylum_counter=:gtdb_species_counter=:heptad_counter=MCP-36H--4:lbd_counter=:length_avg=100.25:length_max=113.0:length_min=89.0:length_std=12.0381338531629:length_sum=401.0:mismatch_avg=22.5:mismatch_max=24.0:mismatch_min=22.0:mismatch_std=1.0:mismatch_sum=90.0:name=N615356:qcovhsp_avg=98.0:qcovhsp_max=99.1:qcovhsp_min=95.7:qcovhsp_std=1.5705625319186312:qcovhsp_sum=392.0:qend_avg=101.25:qend_max=114.0:qend_min=91.0:qend_std=11.528949070347508:qend_sum=405.0:qstart_avg=2.0:qstart_max=4.0:qstart_min=1.0:qstart_std=1.4142135623730951:qstart_sum=8.0:ref_name_counter=GB_GCA_003963125.1_protein.faa_RXJK01000048.1_2@PF00015_full_PFAM.509.683--4:scovhsp_avg=57.6:scovhsp_max=64.9:scovhsp_min=51.1:scovhsp_std=6.9253158772723165:scovhsp_sum=230.4:send_avg=159.0:send_max=159.0:send_min=159.0:send_std=0.0:send_sum=636.0:sstart_avg=59.75:sstart_max=71.0:sstart_min=47.0:sstart_std=12.0381338531629:sstart_sum=239.0])0.621:0.00442134[&&NHX:Sample_counter=rhiztom1--3||rhiztom2--3:Type_counter=capture--6:besthit_avg=78.28333333333333:besthit_max=82.0:besthit_min=75.3:besthit_std=2.485491232466264:besthit_sum=469.7:bitscore_avg=139.5:bitscore_max=159.0:bitscore_min=119.0:bitscore_std=15.359036428109675:bitscore_sum=837.0:capture_class_counter=c__Gammaproteobacteria--6:capture_domain_counter=d__Bacteria--6:capture_family_counter=f__Burkholderiaceae--5||f__Steroidobacteraceae--1:capture_genus_counter=g__Rhizobacter--5||g__SZAS-83--1:capture_order_counter=o__Burkholderiales--5||o__Steroidobacterales--1:capture_phylum_counter=p__Proteobacteria--6:capture_species_counter=s__Rhizobacter sp001425785--5||s__SZAS-83 sp018241525--1:evalue_avg=5.904666780384346e-36:evalue_max=3.53e-35:evalue_min=1.42e-50:evalue_std=1.4400804458611014e-35:evalue_sum=3.5428000682306073e-35:gapopen_avg=0.0:gapopen_max=0.0:gapopen_min=0.0:gapopen_std=0.0:gapopen_sum=0.0:gtdb_class_counter=:gtdb_domain_counter=:gtdb_family_counter=:gtdb_genus_counter=:gtdb_order_counter=:gtdb_phylum_counter=:gtdb_species_counter=:heptad_counter=MCP-36H--6:lbd_counter=:length_avg=100.33333333333333:length_max=113.0:length_min=89.0:length_std=9.330952077181978:length_sum=602.0:mismatch_avg=21.666666666666668:mismatch_max=24.0:mismatch_min=18.0:mismatch_std=1.9663841605003503:mismatch_sum=130.0:name=N615357:qcovhsp_avg=98.33333333333333:qcovhsp_max=99.1:qcovhsp_min=95.7:qcovhsp_std=1.3216151734399326:qcovhsp_sum=590.0:qend_avg=101.16666666666667:qend_max=114.0:qend_min=91.0:qend_std=8.931218655181759:qend_sum=607.0:qstart_avg=1.8333333333333333:qstart_max=4.0:qstart_min=1.0:qstart_std=1.1690451944500122:qstart_sum=11.0:ref_name_counter=GB_GCA_003963125.1_protein.faa_RXJK01000048.1_2@PF00015_full_PFAM.509.683--6:scovhsp_avg=57.65:scovhsp_max=64.9:scovhsp_min=51.1:scovhsp_std=5.367215292868363:scovhsp_sum=345.9:send_avg=157.0:send_max=159.0:send_min=147.0:send_std=4.898979485566356:send_sum=942.0:sstart_avg=57.666666666666664:sstart_max=71.0:sstart_min=47.0:sstart_std=10.462631918722298:sstart_sum=346.0])0.936:0.00497081[&&NHX:Sample_counter=rhiztom1--3||rhiztom2--3||rhiztom3--1:Type_counter=capture--7:besthit_avg=78.24285714285715:besthit_max=82.0:besthit_min=75.3:besthit_std=2.271458520317686:besthit_sum=547.7:bitscore_avg=144.71428571428572:bitscore_max=176.0:bitscore_min=119.0:bitscore_std=19.669894811736082:bitscore_sum=1013.0:capture_class_counter=c__Gammaproteobacteria--7:capture_domain_counter=d__Bacteria--7:capture_family_counter=f__Burkholderiaceae--5||f__Rhodocyclaceae--1||f__Steroidobacteraceae--1:capture_genus_counter=g__Rhizobacter--5||g__SZAS-83--1||g__Thauera--1:capture_order_counter=o__Burkholderiales--6||o__Steroidobacterales--1:capture_phylum_counter=p__Proteobacteria--7:capture_species_counter=s__Rhizobacter sp001425785--5||s__SZAS-83 sp018241525--1||s__Thauera phenylacetica--1:evalue_avg=5.0611429546151535e-36:evalue_max=3.53e-35:evalue_min=7.86e-57:evalue_std=1.333416794023688e-35:evalue_sum=3.5428000682306073e-35:gapopen_avg=0.0:gapopen_max=0.0:gapopen_min=0.0:gapopen_std=0.0:gapopen_sum=0.0:gtdb_class_counter=:gtdb_domain_counter=:gtdb_family_counter=:gtdb_genus_counter=:gtdb_order_counter=:gtdb_phylum_counter=:gtdb_species_counter=:heptad_counter=MCP-36H--7:lbd_counter=:length_avg=104.14285714285714:length_max=127.0:length_min=89.0:length_std=13.196319833304175:length_sum=729.0:mismatch_avg=22.571428571428573:mismatch_max=28.0:mismatch_min=18.0:mismatch_std=2.9920529661723827:mismatch_sum=158.0:name=N615358:qcovhsp_avg=98.45714285714287:qcovhsp_max=99.2:qcovhsp_min=95.7:qcovhsp_std=1.2501428489805237:qcovhsp_sum=689.2:qend_avg=105.0:qend_max=128.0:qend_min=91.0:qend_std=13.012814197295423:qend_sum=735.0:qstart_avg=1.8571428571428572:qstart_max=4.0:qstart_min=1.0:qstart_std=1.0690449676496974:qstart_sum=13.0:ref_name_counter=GB_GCA_003963125.1_protein.faa_RXJK01000048.1_2@PF00015_full_PFAM.509.683--6||RS_GCF_000372965.1_protein.faa_NZ_KB890024.1_4616@PF00015_full_PFAM.424.602--1:scovhsp_avg=59.60000000000001:scovhsp_max=71.3:scovhsp_min=51.1:scovhsp_std=7.115007613020054:scovhsp_sum=417.20000000000005:send_avg=153.0:send_max=159.0:send_min=129.0:send_std=11.489125293076057:send_sum=1071.0:sstart_avg=49.857142857142854:sstart_max=71.0:sstart_min=3.0:sstart_std=22.762751528382:sstart_sum=349.0])0:5e-09[&&NHX:Sample_counter=rhiztom1--7||rhiztom2--3||rhiztom3--1:Type_counter=capture--11:besthit_avg=78.16:besthit_max=82.0:besthit_min=74.8:besthit_std=2.27459398086291:besthit_sum=781.5999999999999:bitscore_avg=153.9:bitscore_max=204.0:bitscore_min=119.0:bitscore_std=24.776557020251577:bitscore_sum=1539.0:capture_class_counter=c__Alphaproteobacteria--2||c__Gammaproteobacteria--9:capture_domain_counter=d__Bacteria--11:capture_family_counter=f__Burkholderiaceae--7||f__Rhizobiaceae--1||f__Rhodocyclaceae--1||f__Sphingomonadaceae--1||f__Steroidobacteraceae--1:capture_genus_counter=g__Novosphingobium--1||g__Rhizobacter--7||g__Rhizobium--1||g__SZAS-83--1||g__Thauera--1:capture_order_counter=o__Burkholderiales--8||o__Rhizobiales--1||o__Sphingomonadales--1||o__Steroidobacterales--1:capture_phylum_counter=p__Proteobacteria--11:capture_species_counter=s__Novosphingobium olei--1||s__Rhizobacter sp001425785--7||s__Rhizobium album--1||s__SZAS-83 sp018241525--1||s__Thauera phenylacetica--1:evalue_avg=3.542800068230608e-36:evalue_max=3.53e-35:evalue_min=9.35e-68:evalue_std=1.1158415164078596e-35:evalue_sum=3.542800068230608e-35:gapopen_avg=0.1:gapopen_max=1.0:gapopen_min=0.0:gapopen_std=0.31622776601683794:gapopen_sum=1.0:gtdb_class_counter=:gtdb_domain_counter=:gtdb_family_counter=:gtdb_genus_counter=:gtdb_order_counter=:gtdb_phylum_counter=:gtdb_species_counter=:heptad_counter=MCP-36H--11:lbd_counter=:length_avg=111.4:length_max=155.0:length_min=89.0:length_std=19.265397882098245:length_sum=1114.0:mismatch_avg=24.3:mismatch_max=38.0:mismatch_min=18.0:mismatch_std=5.417051268397268:mismatch_sum=243.0:name=N615359:qcovhsp_avg=98.67999999999999:qcovhsp_max=99.4:qcovhsp_min=95.7:qcovhsp_std=1.0850499220465997:qcovhsp_sum=986.8:qend_avg=112.1:qend_max=156.0:qend_min=91.0:qend_std=19.185932346383378:qend_sum=1121.0:qstart_avg=1.7:qstart_max=4.0:qstart_min=1.0:qstart_std=0.9486832980505138:qstart_sum=17.0:ref_name_counter=GB_GCA_003963125.1_protein.faa_RXJK01000048.1_2@PF00015_full_PFAM.509.683--8||RS_GCF_000372965.1_protein.faa_NZ_KB890024.1_4616@PF00015_full_PFAM.424.602--2:scovhsp_avg=63.589999999999996:scovhsp_max=86.5:scovhsp_min=51.1:scovhsp_std=10.288337518223674:scovhsp_sum=635.9:send_avg=154.5:send_max=159.0:send_min=129.0:send_std=9.72111104761179:send_sum=1545.0:sstart_avg=44.2:sstart_max=71.0:sstart_min=3.0:sstart_std=23.64459064282287:sstart_sum=442.0])0:5e-09[&&NHX:Sample_counter=rhiztom1--7||rhiztom2--4||rhiztom3--1:Type_counter=capture--12:besthit_avg=78.16363636363636:besthit_max=82.0:besthit_min=74.8:besthit_std=2.1579030225071416:besthit_sum=859.8:bitscore_avg=155.45454545454547:bitscore_max=204.0:bitscore_min=119.0:bitscore_std=24.06393000473379:bitscore_sum=1710.0:capture_class_counter=c__Alphaproteobacteria--3||c__Gammaproteobacteria--9:capture_domain_counter=d__Bacteria--12:capture_family_counter=f__Burkholderiaceae--7||f__Rhizobiaceae--1||f__Rhodocyclaceae--1||f__Sphingomonadaceae--2||f__Steroidobacteraceae--1:capture_genus_counter=g__Novosphingobium--1||g__Rhizobacter--7||g__Rhizobium--1||g__SZAS-83--1||g__Sphingomonas_N--1||g__Thauera--1:capture_order_counter=o__Burkholderiales--8||o__Rhizobiales--1||o__Sphingomonadales--2||o__Steroidobacterales--1:capture_phylum_counter=p__Proteobacteria--12:capture_species_counter=s__Novosphingobium olei--1||s__Rhizobacter sp001425785--7||s__Rhizobium album--1||s__SZAS-83 sp018241525--1||s__Sphingomonas_N sp000333335--1||s__Thauera phenylacetica--1:evalue_avg=3.220727334755097e-36:evalue_max=3.53e-35:evalue_min=9.35e-68:evalue_std=1.0639560394051887e-35:evalue_sum=3.5428000682306073e-35:gapopen_avg=0.09090909090909091:gapopen_max=1.0:gapopen_min=0.0:gapopen_std=0.30151134457776363:gapopen_sum=1.0:gtdb_class_counter=:gtdb_domain_counter=:gtdb_family_counter=:gtdb_genus_counter=:gtdb_order_counter=:gtdb_phylum_counter=:gtdb_species_counter=:heptad_counter=MCP-36H--12:lbd_counter=:length_avg=112.54545454545455:length_max=155.0:length_min=89.0:length_std=18.66742422705198:length_sum=1238.0:mismatch_avg=24.545454545454547:mismatch_max=38.0:mismatch_min=18.0:mismatch_std=5.203145901541419:mismatch_sum=270.0:name=N615360:qcovhsp_avg=98.72727272727273:qcovhsp_max=99.4:qcovhsp_min=95.7:qcovhsp_std=1.041240518891681:qcovhsp_sum=1086.0:qend_avg=113.27272727272727:qend_max=156.0:qend_min=91.0:qend_std=18.61231264024387:qend_sum=1246.0:qstart_avg=1.7272727272727273:qstart_max=4.0:qstart_min=1.0:qstart_std=0.9045340337332908:qstart_sum=19.0:ref_name_counter=GB_GCA_003963125.1_protein.faa_RXJK01000048.1_2@PF00015_full_PFAM.509.683--8||RS_GCF_000372965.1_protein.faa_NZ_KB890024.1_4616@PF00015_full_PFAM.424.602--3:scovhsp_avg=64.14545454545454:scovhsp_max=86.5:scovhsp_min=51.1:scovhsp_std=9.93270996620395:scovhsp_sum=705.6:send_avg=151.9090909090909:send_max=159.0:send_min=126.0:send_std=12.605193734763029:send_sum=1671.0:sstart_avg=40.45454545454545:sstart_max=71.0:sstart_min=3.0:sstart_std=25.64123100150863:sstart_sum=445.0])0.617:6e-09[&&NHX:Sample_counter=rhizpot1--1||rhiztom1--11||rhiztom2--4||rhiztom3--3:Type_counter=capture--19:besthit_avg=77.24444444444445:besthit_max=82.0:besthit_min=74.8:besthit_std=2.0460067914964686:besthit_sum=1390.4:bitscore_avg=176.5:bitscore_max=210.0:bitscore_min=119.0:bitscore_std=32.829774864398004:bitscore_sum=3177.0:capture_class_counter=c__Alphaproteobacteria--3||c__Gammaproteobacteria--16:capture_domain_counter=d__Bacteria--19:capture_family_counter=f__Burkholderiaceae--14||f__Rhizobiaceae--1||f__Rhodocyclaceae--1||f__Sphingomonadaceae--2||f__Steroidobacteraceae--1:capture_genus_counter=g__CAILRJ01--1||g__Novosphingobium--1||g__Rhizobacter--13||g__Rhizobium--1||g__SZAS-83--1||g__Sphingomonas_N--1||g__Thauera--1:capture_order_counter=o__Burkholderiales--15||o__Rhizobiales--1||o__Sphingomonadales--2||o__Steroidobacterales--1:capture_phylum_counter=p__Proteobacteria--19:capture_species_counter=s__CAILRJ01 sp014377155--1||s__Novosphingobium olei--1||s__Rhizobacter sp001425785--13||s__Rhizobium album--1||s__SZAS-83 sp018241525--1||s__Sphingomonas_N sp000333335--1||s__Thauera phenylacetica--1:evalue_avg=1.968222260128115e-36:evalue_max=3.53e-35:evalue_min=6.67e-70:evalue_std=8.318569604223368e-36:evalue_sum=3.5428000682306073e-35:gapopen_avg=0.05555555555555555:gapopen_max=1.0:gapopen_min=0.0:gapopen_std=0.23570226039551584:gapopen_sum=1.0:gtdb_class_counter=:gtdb_domain_counter=:gtdb_family_counter=:gtdb_genus_counter=:gtdb_order_counter=:gtdb_phylum_counter=:gtdb_species_counter=:heptad_counter=MCP-36H--19:lbd_counter=:length_avg=128.66666666666666:length_max=155.0:length_min=89.0:length_std=25.24701496624665:length_sum=2316.0:mismatch_avg=29.5:mismatch_max=38.0:mismatch_min=18.0:mismatch_std=7.540088936907216:mismatch_sum=531.0:name=N615361:qcovhsp_avg=98.98888888888888:qcovhsp_max=99.4:qcovhsp_min=95.7:qcovhsp_std=0.8669682733111436:qcovhsp_sum=1781.8:qend_avg=129.5:qend_max=156.0:qend_min=91.0:qend_std=25.335977674166873:qend_sum=2331.0:qstart_avg=1.8333333333333333:qstart_max=4.0:qstart_min=1.0:qstart_std=0.7071067811865476:qstart_sum=33.0:ref_name_counter=GB_GCA_003963125.1_protein.faa_RXJK01000048.1_2@PF00015_full_PFAM.509.683--8||RS_GCF_000372965.1_protein.faa_NZ_KB890024.1_4616@PF00015_full_PFAM.424.602--10:scovhsp_avg=72.83888888888889:scovhsp_max=86.5:scovhsp_min=51.1:scovhsp_std=13.556641041934734:scovhsp_sum=1311.1:send_avg=153.5:send_max=159.0:send_min=126.0:send_std=9.883140724902955:send_sum=2763.0:sstart_avg=25.88888888888889:sstart_max=71.0:sstart_min=3.0:sstart_std=27.19837557625323:sstart_sum=466.0])0.284:5e-09[&&NHX:Sample_counter=rhizpot1--1||rhiztom1--12||rhiztom2--5||rhiztom3--3:Type_counter=capture--21:besthit_avg=77.1421052631579:besthit_max=82.0:besthit_min=74.8:besthit_std=2.0377863232967304:besthit_sum=1465.7:bitscore_avg=178.21052631578948:bitscore_max=210.0:bitscore_min=119.0:bitscore_std=32.76444371464018:bitscore_sum=3386.0:capture_class_counter=c__Alphaproteobacteria--3||c__Gammaproteobacteria--17||c__Verrucomicrobiae--1:capture_domain_counter=d__Bacteria--21:capture_family_counter=f__Burkholderiaceae--15||f__Opitutaceae--1||f__Rhizobiaceae--1||f__Rhodocyclaceae--1||f__Sphingomonadaceae--2||f__Steroidobacteraceae--1:capture_genus_counter=g__CAILRJ01--1||g__CAJCBL01--1||g__Novosphingobium--1||g__Rhizobacter--14||g__Rhizobium--1||g__SZAS-83--1||g__Sphingomonas_N--1||g__Thauera--1:capture_order_counter=o__Burkholderiales--16||o__Opitutales--1||o__Rhizobiales--1||o__Sphingomonadales--2||o__Steroidobacterales--1:capture_phylum_counter=p__Proteobacteria--20||p__Verrucomicrobiota--1:capture_species_counter=s__CAILRJ01 sp014377155--1||s__CAJCBL01 sp019136515--1||s__Novosphingobium olei--1||s__Rhizobacter sp001425785--14||s__Rhizobium album--1||s__SZAS-83 sp018241525--1||s__Sphingomonas_N sp000333335--1||s__Thauera phenylacetica--1:evalue_avg=1.8646316148582145e-36:evalue_max=3.53e-35:evalue_min=6.67e-70:evalue_std=8.09679708237411e-36:evalue_sum=3.5428000682306073e-35:gapopen_avg=0.05263157894736842:gapopen_max=1.0:gapopen_min=0.0:gapopen_std=0.22941573387056177:gapopen_sum=1.0:gtdb_class_counter=:gtdb_domain_counter=:gtdb_family_counter=:gtdb_genus_counter=:gtdb_order_counter=:gtdb_phylum_counter=:gtdb_species_counter=:heptad_counter=MCP-36H--21:lbd_counter=:length_avg=130.0:length_max=155.0:length_min=89.0:length_std=25.214634198769925:length_sum=2470.0:mismatch_avg=29.94736842105263:mismatch_max=38.0:mismatch_min=18.0:mismatch_std=7.582682640292407:mismatch_sum=569.0:name=N615362:qcovhsp_avg=99.01052631578948:qcovhsp_max=99.4:qcovhsp_min=95.7:qcovhsp_std=0.8478041812969329:qcovhsp_sum=1881.2:qend_avg=130.8421052631579:qend_max=156.0:qend_min=91.0:qend_std=25.307581555939443:qend_sum=2486.0:qstart_avg=1.8421052631578947:qstart_max=4.0:qstart_min=1.0:qstart_std=0.6882472016116853:qstart_sum=35.0:ref_name_counter=GB_GCA_003963125.1_protein.faa_RXJK01000048.1_2@PF00015_full_PFAM.509.683--8||RS_GCF_000372965.1_protein.faa_NZ_KB890024.1_4616@PF00015_full_PFAM.424.602--11:scovhsp_avg=73.5578947368421:scovhsp_max=86.5:scovhsp_min=51.1:scovhsp_std=13.542333451870007:scovhsp_sum=1397.6:send_avg=153.6315789473684:send_max=159.0:send_min=126.0:send_std=9.621795433723431:send_sum=2919.0:sstart_avg=24.68421052631579:sstart_max=71.0:sstart_min=3.0:sstart_std=26.948619077337497:sstart_sum=469.0],5db6cde9-d4ee-441a-8dab-04a173bc99f7_1@MCPsignal.174.308:0.00587334[&&NHX:Sample=rhiztom2:Type=capture:besthit=74.4:bitscore=176.0:capture_class=c__Spirochaetia:capture_domain=d__Bacteria:capture_family=f__Treponemataceae:capture_genus=g__Spiro-10:capture_order=o__Treponematales:capture_phylum=p__Spirochaetota:capture_species=s__Spiro-10 sp001604405:evalue=6.6e-57:gapopen=0.0:heptad=MCP-36H:length=133.0:mismatch=34.0:qcovhsp=99.3:qend=134.0:qstart=2.0:ref_name=RS_GCF_000685825.1_protein.faa_NZ_JMKQ01000004.1_233@PF00015_full_PFAM.420.596:scovhsp=75.6:send=134.0:sstart=2.0])0:6e-09[&&NHX:Sample_counter=rhizpot1--1||rhiztom1--12||rhiztom2--6||rhiztom3--3:Type_counter=capture--22:besthit_avg=77.00500000000001:besthit_max=82.0:besthit_min=74.4:besthit_std=2.0760476112581148:besthit_sum=1540.1000000000001:bitscore_avg=178.1:bitscore_max=210.0:bitscore_min=119.0:bitscore_std=31.894398122224338:bitscore_sum=3562.0:capture_class_counter=c__Alphaproteobacteria--3||c__Gammaproteobacteria--17||c__Spirochaetia--1||c__Verrucomicrobiae--1:capture_domain_counter=d__Bacteria--22:capture_family_counter=f__Burkholderiaceae--15||f__Opitutaceae--1||f__Rhizobiaceae--1||f__Rhodocyclaceae--1||f__Sphingomonadaceae--2||f__Steroidobacteraceae--1||f__Treponemataceae--1:capture_genus_counter=g__CAILRJ01--1||g__CAJCBL01--1||g__Novosphingobium--1||g__Rhizobacter--14||g__Rhizobium--1||g__SZAS-83--1||g__Sphingomonas_N--1||g__Spiro-10--1||g__Thauera--1:capture_order_counter=o__Burkholderiales--16||o__Opitutales--1||o__Rhizobiales--1||o__Sphingomonadales--2||o__Steroidobacterales--1||o__Treponematales--1:capture_phylum_counter=p__Proteobacteria--20||p__Spirochaetota--1||p__Verrucomicrobiota--1:capture_species_counter=s__CAILRJ01 sp014377155--1||s__CAJCBL01 sp019136515--1||s__Novosphingobium olei--1||s__Rhizobacter sp001425785--14||s__Rhizobium album--1||s__SZAS-83 sp018241525--1||s__Sphingomonas_N sp000333335--1||s__Spiro-10 sp001604405--1||s__Thauera phenylacetica--1:evalue_avg=1.7714000341153037e-36:evalue_max=3.53e-35:evalue_min=6.67e-70:evalue_std=7.891865306766425e-36:evalue_sum=3.5428000682306073e-35:gapopen_avg=0.05:gapopen_max=1.0:gapopen_min=0.0:gapopen_std=0.22360679774997894:gapopen_sum=1.0:gtdb_class_counter=:gtdb_domain_counter=:gtdb_family_counter=:gtdb_genus_counter=:gtdb_order_counter=:gtdb_phylum_counter=:gtdb_species_counter=:heptad_counter=MCP-36H--22:lbd_counter=:length_avg=130.15:length_max=155.0:length_min=89.0:length_std=24.5512889574801:length_sum=2603.0:mismatch_avg=30.15:mismatch_max=38.0:mismatch_min=18.0:mismatch_std=7.4358661407503766:mismatch_sum=603.0:name=N615364:qcovhsp_avg=99.025:qcovhsp_max=99.4:qcovhsp_min=95.7:qcovhsp_std=0.8277267537946139:qcovhsp_sum=1980.5000000000002:qend_avg=131.0:qend_max=156.0:qend_min=91.0:qend_std=24.64271003552038:qend_sum=2620.0:qstart_avg=1.85:qstart_max=4.0:qstart_min=1.0:qstart_std=0.6708203932499369:qstart_sum=37.0:ref_name_counter=GB_GCA_003963125.1_protein.faa_RXJK01000048.1_2@PF00015_full_PFAM.509.683--8||RS_GCF_000372965.1_protein.faa_NZ_KB890024.1_4616@PF00015_full_PFAM.424.602--11||RS_GCF_000685825.1_protein.faa_NZ_JMKQ01000004.1_233@PF00015_full_PFAM.420.596--1:scovhsp_avg=73.66:scovhsp_max=86.5:scovhsp_min=51.1:scovhsp_std=13.18904649201075:scovhsp_sum=1473.2:send_avg=152.65:send_max=159.0:send_min=126.0:send_std=10.342935549904276:send_sum=3053.0:sstart_avg=23.55:sstart_max=71.0:sstart_min=2.0:sstart_std=26.715804508311475:sstart_sum=471.0])0.617:6e-09[&&NHX:Sample_counter=rhizpot1--1||rhiztom1--14||rhiztom2--6||rhiztom3--4:Type_counter=capture--25:besthit_avg=76.86521739130436:besthit_max=82.0:besthit_min=73.5:besthit_std=2.260050018684658:besthit_sum=1767.9:bitscore_avg=179.8695652173913:bitscore_max=210.0:bitscore_min=119.0:bitscore_std=30.16063712225843:bitscore_sum=4137.0:capture_class_counter=c__Alphaproteobacteria--3||c__Gammaproteobacteria--18||c__Spirochaetia--1||c__Verrucomicrobiae--3:capture_domain_counter=d__Bacteria--25:capture_family_counter=f__Burkholderiaceae--16||f__Opitutaceae--3||f__Rhizobiaceae--1||f__Rhodocyclaceae--1||f__Sphingomonadaceae--2||f__Steroidobacteraceae--1||f__Treponemataceae--1:capture_genus_counter=g__CAILRJ01--1||g__CAJCBL01--3||g__Novosphingobium--1||g__Rhizobacter--15||g__Rhizobium--1||g__SZAS-83--1||g__Sphingomonas_N--1||g__Spiro-10--1||g__Thauera--1:capture_order_counter=o__Burkholderiales--17||o__Opitutales--3||o__Rhizobiales--1||o__Sphingomonadales--2||o__Steroidobacterales--1||o__Treponematales--1:capture_phylum_counter=p__Proteobacteria--21||p__Spirochaetota--1||p__Verrucomicrobiota--3:capture_species_counter=s__CAILRJ01 sp014377155--1||s__CAJCBL01 sp019136515--3||s__Novosphingobium olei--1||s__Rhizobacter sp001425785--15||s__Rhizobium album--1||s__SZAS-83 sp018241525--1||s__Sphingomonas_N sp000333335--1||s__Spiro-10 sp001604405--1||s__Thauera phenylacetica--1:evalue_avg=1.540347855752438e-36:evalue_max=3.53e-35:evalue_min=6.67e-70:evalue_std=7.359393932295012e-36:evalue_sum=3.5428000682306073e-35:gapopen_avg=0.043478260869565216:gapopen_max=1.0:gapopen_min=0.0:gapopen_std=0.2085144140570748:gapopen_sum=1.0:gtdb_class_counter=:gtdb_domain_counter=:gtdb_family_counter=:gtdb_genus_counter=:gtdb_order_counter=:gtdb_phylum_counter=:gtdb_species_counter=:heptad_counter=MCP-36H--25:lbd_counter=:length_avg=131.43478260869566:length_max=155.0:length_min=89.0:length_std=23.354629844591106:length_sum=3023.0:mismatch_avg=30.652173913043477:mismatch_max=39.0:mismatch_min=18.0:mismatch_std=7.419928299409601:mismatch_sum=705.0:name=N615365:qcovhsp_avg=98.94347826086958:qcovhsp_max=99.4:qcovhsp_min=95.7:qcovhsp_std=0.8256270823146395:qcovhsp_sum=2275.7000000000003:qend_avg=132.2608695652174:qend_max=156.0:qend_min=91.0:qend_std=23.456376127348996:qend_sum=3042.0:qstart_avg=1.826086956521739:qstart_max=4.0:qstart_min=1.0:qstart_std=0.6503267649311159:qstart_sum=42.0:ref_name_counter=GB_GCA_003963125.1_protein.faa_RXJK01000048.1_2@PF00015_full_PFAM.509.683--9||RS_GCF_000372965.1_protein.faa_NZ_KB890024.1_4616@PF00015_full_PFAM.424.602--11||RS_GCF_000685825.1_protein.faa_NZ_JMKQ01000004.1_233@PF00015_full_PFAM.420.596--3:scovhsp_avg=74.4608695652174:scovhsp_max=86.5:scovhsp_min=51.1:scovhsp_std=12.587069090951841:scovhsp_sum=1712.6:send_avg=152.52173913043478:send_max=159.0:send_min=126.0:send_std=9.806628394831137:send_sum=3508.0:sstart_avg=22.130434782608695:sstart_max=71.0:sstart_min=2.0:sstart_std=25.719296519126164:sstart_sum=509.0])0.549:6e-09[&&NHX:Sample_counter=rhizpot1--1||rhiztom1--15||rhiztom2--8||rhiztom3--4:Type_counter=capture--28:besthit_avg=76.92307692307692:besthit_max=82.0:besthit_min=73.5:besthit_std=2.160427308160623:besthit_sum=2000.0:bitscore_avg=179.80769230769232:bitscore_max=210.0:bitscore_min=119.0:bitscore_std=29.392542225223366:bitscore_sum=4675.0:capture_class_counter=c__Alphaproteobacteria--5||c__Gammaproteobacteria--19||c__Spirochaetia--1||c__Verrucomicrobiae--3:capture_domain_counter=d__Bacteria--28:capture_family_counter=f__Burkholderiaceae--17||f__Caulobacteraceae--1||f__Opitutaceae--3||f__Rhizobiaceae--1||f__Rhodocyclaceae--1||f__Sphingomonadaceae--3||f__Steroidobacteraceae--1||f__Treponemataceae--1:capture_genus_counter=g__CAILRJ01--1||g__CAJCBL01--3||g__Novosphingobium--1||g__Palsa-881--1||g__Rhizobacter--16||g__Rhizobium--1||g__SZAS-83--1||g__Sphingomonas_N--2||g__Spiro-10--1||g__Thauera--1:capture_order_counter=o__Burkholderiales--18||o__Caulobacterales--1||o__Opitutales--3||o__Rhizobiales--1||o__Sphingomonadales--3||o__Steroidobacterales--1||o__Treponematales--1:capture_phylum_counter=p__Proteobacteria--24||p__Spirochaetota--1||p__Verrucomicrobiota--3:capture_species_counter=s__CAILRJ01 sp014377155--1||s__CAJCBL01 sp019136515--3||s__Novosphingobium olei--1||s__Palsa-881 sp018241335--1||s__Rhizobacter sp001425785--16||s__Rhizobium album--1||s__SZAS-83 sp018241525--1||s__Sphingomonas_N sp000333335--2||s__Spiro-10 sp001604405--1||s__Thauera phenylacetica--1:evalue_avg=1.3626154108580784e-36:evalue_max=3.53e-35:evalue_min=6.67e-70:evalue_std=6.921940896293162e-36:evalue_sum=3.542800068231004e-35:gapopen_avg=0.038461538461538464:gapopen_max=1.0:gapopen_min=0.0:gapopen_std=0.19611613513818402:gapopen_sum=1.0:gtdb_class_counter=:gtdb_domain_counter=:gtdb_family_counter=:gtdb_genus_counter=:gtdb_order_counter=:gtdb_phylum_counter=:gtdb_species_counter=:heptad_counter=MCP-36H--28:lbd_counter=:length_avg=131.5:length_max=155.0:length_min=89.0:length_std=22.626091133909984:length_sum=3419.0:mismatch_avg=30.576923076923077:mismatch_max=39.0:mismatch_min=18.0:mismatch_std=7.173133635577003:mismatch_sum=795.0:name=N615366:qcovhsp_avg=98.99999999999999:qcovhsp_max=100.0:qcovhsp_min=95.7:qcovhsp_std=0.8029943959953898:qcovhsp_sum=2573.9999999999995:qend_avg=132.30769230769232:qend_max=156.0:qend_min=91.0:qend_std=22.679981006639718:qend_sum=3440.0:qstart_avg=1.8076923076923077:qstart_max=4.0:qstart_min=1.0:qstart_std=0.6336706254344299:qstart_sum=47.0:ref_name_counter=GB_GCA_003963125.1_protein.faa_RXJK01000048.1_2@PF00015_full_PFAM.509.683--10||RS_GCF_000372965.1_protein.faa_NZ_KB890024.1_4616@PF00015_full_PFAM.424.602--13||RS_GCF_000685825.1_protein.faa_NZ_JMKQ01000004.1_233@PF00015_full_PFAM.420.596--3:scovhsp_avg=74.48076923076923:scovhsp_max=86.5:scovhsp_min=51.1:scovhsp_std=12.182578355365312:scovhsp_sum=1936.4999999999998:send_avg=151.84615384615384:send_max=159.0:send_min=126.0:send_std=10.3448240495131:send_sum=3948.0:sstart_avg=21.384615384615383:sstart_max=71.0:sstart_min=2.0:sstart_std=25.000923059882282:sstart_sum=556.0],(76609e78-701e-597d-b482-efa236e9a0b8_3@MCPsignal.285.439:0.0152543[&&NHX:Sample=rhiztom1:Type=capture:besthit=74.0:bitscore=201.0:capture_class=c__Gammaproteobacteria:capture_domain=d__Bacteria:capture_family=f__Burkholderiaceae:capture_genus=g__Rhizobacter:capture_order=o__Burkholderiales:capture_phylum=p__Proteobacteria:capture_species=s__Rhizobacter sp001425785:evalue=2.02e-66:gapopen=1.0:heptad=MCP-36H:length=154.0:mismatch=39.0:qcovhsp=99.4:qend=154.0:qstart=2.0:ref_name=RS_GCF_000372965.1_protein.faa_NZ_KB890024.1_4616@PF00015_full_PFAM.424.602:scovhsp=86.5:send=156.0:sstart=3.0],(e5d9a790-f92d-4abc-83e3-b567e94b645c_2@MCPsignal.491.646:0.00497619[&&NHX:Sample=rhiztom3:Type=capture:besthit=75.3:bitscore=207.0:capture_class=c__Gammaproteobacteria:capture_domain=d__Bacteria:capture_family=f__Burkholderiaceae:capture_genus=g__Rhizobacter:capture_order=o__Burkholderiales:capture_phylum=p__Proteobacteria:capture_species=s__Rhizobacter sp001425785:evalue=7.75e-69:gapopen=0.0:heptad=MCP-36H:length=154.0:mismatch=38.0:qcovhsp=99.4:qend=155.0:qstart=2.0:ref_name=RS_GCF_000372965.1_protein.faa_NZ_KB890024.1_4616@PF00015_full_PFAM.424.602:scovhsp=86.5:send=156.0:sstart=3.0],ea90f53d-18d5-4303-a58e-03cebeafeb1e_5@MCPsignal.20.163:0.0349281[&&NHX:Sample=rhiztom1:Type=capture:besthit=75.5:bitscore=197.0:capture_class=c__Gammaproteobacteria:capture_domain=d__Bacteria:capture_family=f__Burkholderiaceae:capture_genus=g__Rhizobacter:capture_order=o__Burkholderiales:capture_phylum=p__Proteobacteria:capture_species=s__Rhizobacter sp001425785:evalue=4.35e-65:gapopen=0.0:heptad=MCP-36H:length=143.0:mismatch=35.0:qcovhsp=100.0:qend=143.0:qstart=1.0:ref_name=RS_GCF_000372965.1_protein.faa_NZ_KB890024.1_4616@PF00015_full_PFAM.424.602:scovhsp=80.3:send=156.0:sstart=14.0])0:5e-09[&&NHX:Sample_counter=rhiztom1--1||rhiztom3--1:Type_counter=capture--2:besthit_avg=75.4:besthit_max=75.5:besthit_min=75.3:besthit_std=0.14142135623731153:besthit_sum=150.8:bitscore_avg=202.0:bitscore_max=207.0:bitscore_min=197.0:bitscore_std=7.0710678118654755:bitscore_sum=404.0:capture_class_counter=c__Gammaproteobacteria--2:capture_domain_counter=d__Bacteria--2:capture_family_counter=f__Burkholderiaceae--2:capture_genus_counter=g__Rhizobacter--2:capture_order_counter=o__Burkholderiales--2:capture_phylum_counter=p__Proteobacteria--2:capture_species_counter=s__Rhizobacter sp001425785--2:evalue_avg=2.1753875e-65:evalue_max=4.35e-65:evalue_min=7.75e-69:evalue_std=3.0753664904060623e-65:evalue_sum=4.350775e-65:gapopen_avg=0.0:gapopen_max=0.0:gapopen_min=0.0:gapopen_std=0.0:gapopen_sum=0.0:gtdb_class_counter=:gtdb_domain_counter=:gtdb_family_counter=:gtdb_genus_counter=:gtdb_order_counter=:gtdb_phylum_counter=:gtdb_species_counter=:heptad_counter=MCP-36H--2:lbd_counter=:length_avg=148.5:length_max=154.0:length_min=143.0:length_std=7.7781745930520225:length_sum=297.0:mismatch_avg=36.5:mismatch_max=38.0:mismatch_min=35.0:mismatch_std=2.1213203435596424:mismatch_sum=73.0:name=N615370:qcovhsp_avg=99.7:qcovhsp_max=100.0:qcovhsp_min=99.4:qcovhsp_std=0.42426406871192446:qcovhsp_sum=199.4:qend_avg=149.0:qend_max=155.0:qend_min=143.0:qend_std=8.48528137423857:qend_sum=298.0:qstart_avg=1.5:qstart_max=2.0:qstart_min=1.0:qstart_std=0.7071067811865476:qstart_sum=3.0:ref_name_counter=RS_GCF_000372965.1_protein.faa_NZ_KB890024.1_4616@PF00015_full_PFAM.424.602--2:scovhsp_avg=83.4:scovhsp_max=86.5:scovhsp_min=80.3:scovhsp_std=4.384062043356597:scovhsp_sum=166.8:send_avg=156.0:send_max=156.0:send_min=156.0:send_std=0.0:send_sum=312.0:sstart_avg=8.5:sstart_max=14.0:sstart_min=3.0:sstart_std=7.7781745930520225:sstart_sum=17.0])0:5e-09[&&NHX:Sample_counter=rhiztom1--2||rhiztom3--1:Type_counter=capture--3:besthit_avg=74.93333333333334:besthit_max=75.5:besthit_min=74.0:besthit_std=0.814452781524707:besthit_sum=224.8:bitscore_avg=201.66666666666666:bitscore_max=207.0:bitscore_min=197.0:bitscore_std=5.033222956847166:bitscore_sum=605.0:capture_class_counter=c__Gammaproteobacteria--3:capture_domain_counter=d__Bacteria--3:capture_family_counter=f__Burkholderiaceae--3:capture_genus_counter=g__Rhizobacter--3:capture_order_counter=o__Burkholderiales--3:capture_phylum_counter=p__Proteobacteria--3:capture_species_counter=s__Rhizobacter sp001425785--3:evalue_avg=1.5175916666666668e-65:evalue_max=4.35e-65:evalue_min=7.75e-69:evalue_std=2.45500012224202e-65:evalue_sum=4.552775e-65:gapopen_avg=0.3333333333333333:gapopen_max=1.0:gapopen_min=0.0:gapopen_std=0.5773502691896258:gapopen_sum=1.0:gtdb_class_counter=:gtdb_domain_counter=:gtdb_family_counter=:gtdb_genus_counter=:gtdb_order_counter=:gtdb_phylum_counter=:gtdb_species_counter=:heptad_counter=MCP-36H--3:lbd_counter=:length_avg=150.33333333333334:length_max=154.0:length_min=143.0:length_std=6.350852961085883:length_sum=451.0:mismatch_avg=37.333333333333336:mismatch_max=39.0:mismatch_min=35.0:mismatch_std=2.0816659994661326:mismatch_sum=112.0:name=N615371:qcovhsp_avg=99.60000000000001:qcovhsp_max=100.0:qcovhsp_min=99.4:qcovhsp_std=0.3464101615137722:qcovhsp_sum=298.8:qend_avg=150.66666666666666:qend_max=155.0:qend_min=143.0:qend_std=6.6583281184793925:qend_sum=452.0:qstart_avg=1.6666666666666667:qstart_max=2.0:qstart_min=1.0:qstart_std=0.5773502691896257:qstart_sum=5.0:ref_name_counter=RS_GCF_000372965.1_protein.faa_NZ_KB890024.1_4616@PF00015_full_PFAM.424.602--3:scovhsp_avg=84.43333333333334:scovhsp_max=86.5:scovhsp_min=80.3:scovhsp_std=3.5795716689756816:scovhsp_sum=253.3:send_avg=156.0:send_max=156.0:send_min=156.0:send_std=0.0:send_sum=468.0:sstart_avg=6.666666666666667:sstart_max=14.0:sstart_min=3.0:sstart_std=6.350852961085883:sstart_sum=20.0])0.841:5e-09[&&NHX:Sample_counter=rhizpot1--1||rhiztom1--17||rhiztom2--8||rhiztom3--5:Type_counter=capture--31:besthit_avg=76.71724137931035:besthit_max=82.0:besthit_min=73.5:besthit_std=2.1436066012875927:besthit_sum=2224.8:bitscore_avg=182.06896551724137:bitscore_max=210.0:bitscore_min=119.0:bitscore_std=28.619337910983447:bitscore_sum=5280.0:capture_class_counter=c__Alphaproteobacteria--5||c__Gammaproteobacteria--22||c__Spirochaetia--1||c__Verrucomicrobiae--3:capture_domain_counter=d__Bacteria--31:capture_family_counter=f__Burkholderiaceae--20||f__Caulobacteraceae--1||f__Opitutaceae--3||f__Rhizobiaceae--1||f__Rhodocyclaceae--1||f__Sphingomonadaceae--3||f__Steroidobacteraceae--1||f__Treponemataceae--1:capture_genus_counter=g__CAILRJ01--1||g__CAJCBL01--3||g__Novosphingobium--1||g__Palsa-881--1||g__Rhizobacter--19||g__Rhizobium--1||g__SZAS-83--1||g__Sphingomonas_N--2||g__Spiro-10--1||g__Thauera--1:capture_order_counter=o__Burkholderiales--21||o__Caulobacterales--1||o__Opitutales--3||o__Rhizobiales--1||o__Sphingomonadales--3||o__Steroidobacterales--1||o__Treponematales--1:capture_phylum_counter=p__Proteobacteria--27||p__Spirochaetota--1||p__Verrucomicrobiota--3:capture_species_counter=s__CAILRJ01 sp014377155--1||s__CAJCBL01 sp019136515--3||s__Novosphingobium olei--1||s__Palsa-881 sp018241335--1||s__Rhizobacter sp001425785--19||s__Rhizobium album--1||s__SZAS-83 sp018241525--1||s__Sphingomonas_N sp000333335--2||s__Spiro-10 sp001604405--1||s__Thauera phenylacetica--1:evalue_avg=1.2216551959417256e-36:evalue_max=3.53e-35:evalue_min=6.67e-70:evalue_std=6.55423958454327e-36:evalue_sum=3.542800068231004e-35:gapopen_avg=0.06896551724137931:gapopen_max=1.0:gapopen_min=0.0:gapopen_std=0.25788071477756375:gapopen_sum=2.0:gtdb_class_counter=:gtdb_domain_counter=:gtdb_family_counter=:gtdb_genus_counter=:gtdb_order_counter=:gtdb_phylum_counter=:gtdb_species_counter=:heptad_counter=MCP-36H--31:lbd_counter=:length_avg=133.44827586206895:length_max=155.0:length_min=89.0:length_std=22.22705270433267:length_sum=3870.0:mismatch_avg=31.275862068965516:mismatch_max=39.0:mismatch_min=18.0:mismatch_std=7.115860312028024:mismatch_sum=907.0:name=N615372:qcovhsp_avg=99.06206896551723:qcovhsp_max=100.0:qcovhsp_min=95.7:qcovhsp_std=0.786680999563287:qcovhsp_sum=2872.7999999999997:qend_avg=134.20689655172413:qend_max=156.0:qend_min=91.0:qend_std=22.244388233479775:qend_sum=3892.0:qstart_avg=1.793103448275862:qstart_max=4.0:qstart_min=1.0:qstart_std=0.6198680933892068:qstart_sum=52.0:ref_name_counter=GB_GCA_003963125.1_protein.faa_RXJK01000048.1_2@PF00015_full_PFAM.509.683--10||RS_GCF_000372965.1_protein.faa_NZ_KB890024.1_4616@PF00015_full_PFAM.424.602--16||RS_GCF_000685825.1_protein.faa_NZ_JMKQ01000004.1_233@PF00015_full_PFAM.420.596--3:scovhsp_avg=75.51034482758621:scovhsp_max=86.5:scovhsp_min=51.1:scovhsp_std=11.95591141377311:scovhsp_sum=2189.8:send_avg=152.27586206896552:send_max=159.0:send_min=126.0:send_std=9.859355787865864:send_sum=4416.0:sstart_avg=19.862068965517242:sstart_max=71.0:sstart_min=2.0:sstart_std=24.11982607425304:sstart_sum=576.0],(((d0659377-939f-4a6a-8c9e-8e023f537152_6@MCPsignal.21.174:0.0101157[&&NHX:Sample=rhiztom1:Type=capture:besthit=75.8:bitscore=209.0:capture_class=c__Gammaproteobacteria:capture_domain=d__Bacteria:capture_family=f__Burkholderiaceae:capture_genus=g__Rhizobacter:capture_order=o__Burkholderiales:capture_phylum=p__Proteobacteria:capture_species=s__Rhizobacter sp001425785:evalue=1.88e-69:gapopen=0.0:heptad=MCP-36H:length=153.0:mismatch=37.0:qcovhsp=100.0:qend=153.0:qstart=1.0:ref_name=RS_GCF_017874015.1_protein.faa_NZ_JAGGKU010000066.1_1@PF00015_full_PFAM.182.362:scovhsp=85.0:send=160.0:sstart=8.0],(eb424781-f8c2-528c-bc0d-59ea96f2120f_5@MCPsignal.769.925:0.0124785[&&NHX:Sample=rhizpot3:Type=capture:besthit=75.0:bitscore=209.0:capture_class=c__Gammaproteobacteria:capture_domain=d__Bacteria:capture_family=f__Burkholderiaceae:capture_genus=g__Rhizobacter:capture_order=o__Burkholderiales:capture_phylum=p__Proteobacteria:capture_species=s__Rhizobacter sp001425785:evalue=1.99e-69:gapopen=0.0:heptad=MCP-36H:length=156.0:mismatch=39.0:qcovhsp=100.0:qend=156.0:qstart=1.0:ref_name=RS_GCF_000372965.1_protein.faa_NZ_KB890024.1_4616@PF00015_full_PFAM.424.602:scovhsp=87.6:send=156.0:sstart=1.0],(14852354-14eb-42a2-b5b7-0692bfa15dbb_3@MCPsignal.34.169:0.00622289[&&NHX:Sample=rhiztom1:Type=capture:besthit=79.1:bitscore=187.0:capture_class=c__Gammaproteobacteria:capture_domain=d__Bacteria:capture_family=f__Burkholderiaceae:capture_genus=g__Rhizobacter:capture_order=o__Burkholderiales:capture_phylum=p__Proteobacteria:capture_species=s__Rhizobacter sp001425785:evalue=2.51e-61:gapopen=0.0:heptad=MCP-36H:length=134.0:mismatch=28.0:qcovhsp=99.3:qend=134.0:qstart=1.0:ref_name=GB_GCA_003963125.1_protein.faa_RXJK01000048.1_2@PF00015_full_PFAM.509.683:scovhsp=77.0:send=159.0:sstart=26.0],8e47605f-5398-4aaf-9bd8-37ccf6d38e63_6@MCPsignal.58.157:0.00782761[&&NHX:Sample=rhiztom1:Type=capture:besthit=77.6:bitscore=135.0:capture_class=c__Gammaproteobacteria:capture_domain=d__Bacteria:capture_family=f__Burkholderiaceae:capture_genus=g__CAILRJ01:capture_order=o__Burkholderiales:capture_phylum=p__Proteobacteria:capture_species=s__CAILRJ01 sp014377155:evalue=2.74e-41:gapopen=0.0:heptad=MCP-36H:length=98.0:mismatch=22.0:qcovhsp=99.0:qend=98.0:qstart=1.0:ref_name=GB_GCA_003963125.1_protein.faa_RXJK01000048.1_2@PF00015_full_PFAM.509.683:scovhsp=56.3:send=159.0:sstart=62.0])0.794:0.0062116[&&NHX:Sample_counter=rhiztom1--2:Type_counter=capture--2:besthit_avg=78.35:besthit_max=79.1:besthit_min=77.6:besthit_std=1.0606601717798212:besthit_sum=156.7:bitscore_avg=161.0:bitscore_max=187.0:bitscore_min=135.0:bitscore_std=36.76955262170047:bitscore_sum=322.0:capture_class_counter=c__Gammaproteobacteria--2:capture_domain_counter=d__Bacteria--2:capture_family_counter=f__Burkholderiaceae--2:capture_genus_counter=g__CAILRJ01--1||g__Rhizobacter--1:capture_order_counter=o__Burkholderiales--2:capture_phylum_counter=p__Proteobacteria--2:capture_species_counter=s__CAILRJ01 sp014377155--1||s__Rhizobacter sp001425785--1:evalue_avg=1.37e-41:evalue_max=2.74e-41:evalue_min=2.51e-61:evalue_std=1.93747258045114e-41:evalue_sum=2.74e-41:gapopen_avg=0.0:gapopen_max=0.0:gapopen_min=0.0:gapopen_std=0.0:gapopen_sum=0.0:gtdb_class_counter=:gtdb_domain_counter=:gtdb_family_counter=:gtdb_genus_counter=:gtdb_order_counter=:gtdb_phylum_counter=:gtdb_species_counter=:heptad_counter=MCP-36H--2:lbd_counter=:length_avg=116.0:length_max=134.0:length_min=98.0:length_std=25.45584412271571:length_sum=232.0:mismatch_avg=25.0:mismatch_max=28.0:mismatch_min=22.0:mismatch_std=4.242640687119285:mismatch_sum=50.0:name=N615377:qcovhsp_avg=99.15:qcovhsp_max=99.3:qcovhsp_min=99.0:qcovhsp_std=0.21213203435596226:qcovhsp_sum=198.3:qend_avg=116.0:qend_max=134.0:qend_min=98.0:qend_std=25.45584412271571:qend_sum=232.0:qstart_avg=1.0:qstart_max=1.0:qstart_min=1.0:qstart_std=0.0:qstart_sum=2.0:ref_name_counter=GB_GCA_003963125.1_protein.faa_RXJK01000048.1_2@PF00015_full_PFAM.509.683--2:scovhsp_avg=66.65:scovhsp_max=77.0:scovhsp_min=56.3:scovhsp_std=14.637110370561535:scovhsp_sum=133.3:send_avg=159.0:send_max=159.0:send_min=159.0:send_std=0.0:send_sum=318.0:sstart_avg=44.0:sstart_max=62.0:sstart_min=26.0:sstart_std=25.45584412271571:sstart_sum=88.0])0:1.8e-08[&&NHX:Sample_counter=rhizpot3--1||rhiztom1--2:Type_counter=capture--3:besthit_avg=77.23333333333333:besthit_max=79.1:besthit_min=75.0:besthit_std=2.074447717666878:besthit_sum=231.7:bitscore_avg=177.0:bitscore_max=209.0:bitscore_min=135.0:bitscore_std=38.0:bitscore_sum=531.0:capture_class_counter=c__Gammaproteobacteria--3:capture_domain_counter=d__Bacteria--3:capture_family_counter=f__Burkholderiaceae--3:capture_genus_counter=g__CAILRJ01--1||g__Rhizobacter--2:capture_order_counter=o__Burkholderiales--3:capture_phylum_counter=p__Proteobacteria--3:capture_species_counter=s__CAILRJ01 sp014377155--1||s__Rhizobacter sp001425785--2:evalue_avg=9.133333333333333e-42:evalue_max=2.74e-41:evalue_min=1.99e-69:evalue_std=1.5819397375795745e-41:evalue_sum=2.74e-41:gapopen_avg=0.0:gapopen_max=0.0:gapopen_min=0.0:gapopen_std=0.0:gapopen_sum=0.0:gtdb_class_counter=:gtdb_domain_counter=:gtdb_family_counter=:gtdb_genus_counter=:gtdb_order_counter=:gtdb_phylum_counter=:gtdb_species_counter=:heptad_counter=MCP-36H--3:lbd_counter=:length_avg=129.33333333333334:length_max=156.0:length_min=98.0:length_std=29.280255007997:length_sum=388.0:mismatch_avg=29.666666666666668:mismatch_max=39.0:mismatch_min=22.0:mismatch_std=8.621678104251709:mismatch_sum=89.0:name=N615378:qcovhsp_avg=99.43333333333334:qcovhsp_max=100.0:qcovhsp_min=99.0:qcovhsp_std=0.5131601439446888:qcovhsp_sum=298.3:qend_avg=129.33333333333334:qend_max=156.0:qend_min=98.0:qend_std=29.280255007997:qend_sum=388.0:qstart_avg=1.0:qstart_max=1.0:qstart_min=1.0:qstart_std=0.0:qstart_sum=3.0:ref_name_counter=GB_GCA_003963125.1_protein.faa_RXJK01000048.1_2@PF00015_full_PFAM.509.683--2||RS_GCF_000372965.1_protein.faa_NZ_KB890024.1_4616@PF00015_full_PFAM.424.602--1:scovhsp_avg=73.63333333333333:scovhsp_max=87.6:scovhsp_min=56.3:scovhsp_std=15.919275527904318:scovhsp_sum=220.89999999999998:send_avg=158.0:send_max=159.0:send_min=156.0:send_std=1.7320508075688772:send_sum=474.0:sstart_avg=29.666666666666668:sstart_max=62.0:sstart_min=1.0:sstart_std=30.664855018951798:sstart_sum=89.0])0.784:0.00769031[&&NHX:Sample_counter=rhizpot3--1||rhiztom1--3:Type_counter=capture--4:besthit_avg=76.875:besthit_max=79.1:besthit_min=75.0:besthit_std=1.8391574157749497:besthit_sum=307.5:bitscore_avg=185.0:bitscore_max=209.0:bitscore_min=135.0:bitscore_std=34.90940656422946:bitscore_sum=740.0:capture_class_counter=c__Gammaproteobacteria--4:capture_domain_counter=d__Bacteria--4:capture_family_counter=f__Burkholderiaceae--4:capture_genus_counter=g__CAILRJ01--1||g__Rhizobacter--3:capture_order_counter=o__Burkholderiales--4:capture_phylum_counter=p__Proteobacteria--4:capture_species_counter=s__CAILRJ01 sp014377155--1||s__Rhizobacter sp001425785--3:evalue_avg=6.85e-42:evalue_max=2.74e-41:evalue_min=1.88e-69:evalue_std=1.37e-41:evalue_sum=2.74e-41:gapopen_avg=0.0:gapopen_max=0.0:gapopen_min=0.0:gapopen_std=0.0:gapopen_sum=0.0:gtdb_class_counter=:gtdb_domain_counter=:gtdb_family_counter=:gtdb_genus_counter=:gtdb_order_counter=:gtdb_phylum_counter=:gtdb_species_counter=:heptad_counter=MCP-36H--4:lbd_counter=:length_avg=135.25:length_max=156.0:length_min=98.0:length_std=26.67551936389118:length_sum=541.0:mismatch_avg=31.5:mismatch_max=39.0:mismatch_min=22.0:mismatch_std=7.937253933193772:mismatch_sum=126.0:name=N615379:qcovhsp_avg=99.575:qcovhsp_max=100.0:qcovhsp_min=99.0:qcovhsp_std=0.5057996968497844:qcovhsp_sum=398.3:qend_avg=135.25:qend_max=156.0:qend_min=98.0:qend_std=26.67551936389118:qend_sum=541.0:qstart_avg=1.0:qstart_max=1.0:qstart_min=1.0:qstart_std=0.0:qstart_sum=4.0:ref_name_counter=GB_GCA_003963125.1_protein.faa_RXJK01000048.1_2@PF00015_full_PFAM.509.683--2||RS_GCF_000372965.1_protein.faa_NZ_KB890024.1_4616@PF00015_full_PFAM.424.602--1||RS_GCF_017874015.1_protein.faa_NZ_JAGGKU010000066.1_1@PF00015_full_PFAM.182.362--1:scovhsp_avg=76.475:scovhsp_max=87.6:scovhsp_min=56.3:scovhsp_std=14.18623158794:scovhsp_sum=305.9:send_avg=158.5:send_max=160.0:send_min=156.0:send_std=1.7320508075688772:send_sum=634.0:sstart_avg=24.25:sstart_max=62.0:sstart_min=1.0:sstart_std=27.28094573140748:sstart_sum=97.0],(7a1c515f-d46e-4b1b-a9bf-8f1bb6f67ee4_4@MCPsignal.200.325:5e-09[&&NHX:Sample=rhiztom1:Type=capture:besthit=77.2:bitscore=169.0:capture_class=c__Alphaproteobacteria:capture_domain=d__Bacteria:capture_family=f__Sphingomonadaceae:capture_genus=g__Sphingomonas_N:capture_order=o__Sphingomonadales:capture_phylum=p__Proteobacteria:capture_species=s__Sphingomonas_N sp000333335:evalue=1.89e-54:gapopen=1.0:heptad=MCP-36H:length=127.0:mismatch=27.0:qcovhsp=100.0:qend=125.0:qstart=1.0:ref_name=RS_GCF_000372965.1_protein.faa_NZ_KB890024.1_4616@PF00015_full_PFAM.424.602:scovhsp=71.3:send=128.0:sstart=2.0],(7640964d-1015-44c5-adb3-b2f997ec68e6_3@MCPsignal.156.288:5e-09[&&NHX:Sample=rhiztom2:Type=capture:besthit=80.6:bitscore=186.0:capture_class=c__Gammaproteobacteria:capture_domain=d__Bacteria:capture_family=f__Burkholderiaceae:capture_genus=g__Rhizobacter:capture_order=o__Burkholderiales:capture_phylum=p__Proteobacteria:capture_species=s__Rhizobacter sp001425785:evalue=6.37e-61:gapopen=0.0:heptad=MCP-36H:length=129.0:mismatch=25.0:qcovhsp=97.7:qend=131.0:qstart=3.0:ref_name=GB_GCA_003963125.1_protein.faa_RXJK01000048.1_2@PF00015_full_PFAM.509.683:scovhsp=74.1:send=159.0:sstart=31.0],e8895491-c951-4fec-af63-f9d0a272d236_3@MCPsignal.20.152:0.0165456[&&NHX:Sample=rhiztom3:Type=capture:besthit=80.6:bitscore=184.0:capture_class=c__Gammaproteobacteria:capture_domain=d__Bacteria:capture_family=f__Burkholderiaceae:capture_genus=g__Rhizobacter:capture_order=o__Burkholderiales:capture_phylum=p__Proteobacteria:capture_species=s__Rhizobacter sp001425785:evalue=2.59e-60:gapopen=0.0:heptad=MCP-36H:length=129.0:mismatch=25.0:qcovhsp=97.7:qend=132.0:qstart=4.0:ref_name=GB_GCA_003963125.1_protein.faa_RXJK01000048.1_2@PF00015_full_PFAM.509.683:scovhsp=74.1:send=159.0:sstart=31.0])0.926:0.0163872[&&NHX:Sample_counter=rhiztom2--1||rhiztom3--1:Type_counter=capture--2:besthit_avg=80.6:besthit_max=80.6:besthit_min=80.6:besthit_std=0.0:besthit_sum=161.2:bitscore_avg=185.0:bitscore_max=186.0:bitscore_min=184.0:bitscore_std=1.4142135623730951:bitscore_sum=370.0:capture_class_counter=c__Gammaproteobacteria--2:capture_domain_counter=d__Bacteria--2:capture_family_counter=f__Burkholderiaceae--2:capture_genus_counter=g__Rhizobacter--2:capture_order_counter=o__Burkholderiales--2:capture_phylum_counter=p__Proteobacteria--2:capture_species_counter=s__Rhizobacter sp001425785--2:evalue_avg=1.6135e-60:evalue_max=2.59e-60:evalue_min=6.37e-61:evalue_std=1.3809795436573276e-60:evalue_sum=3.227e-60:gapopen_avg=0.0:gapopen_max=0.0:gapopen_min=0.0:gapopen_std=0.0:gapopen_sum=0.0:gtdb_class_counter=:gtdb_domain_counter=:gtdb_family_counter=:gtdb_genus_counter=:gtdb_order_counter=:gtdb_phylum_counter=:gtdb_species_counter=:heptad_counter=MCP-36H--2:lbd_counter=:length_avg=129.0:length_max=129.0:length_min=129.0:length_std=0.0:length_sum=258.0:mismatch_avg=25.0:mismatch_max=25.0:mismatch_min=25.0:mismatch_std=0.0:mismatch_sum=50.0:name=N615383:qcovhsp_avg=97.7:qcovhsp_max=97.7:qcovhsp_min=97.7:qcovhsp_std=0.0:qcovhsp_sum=195.4:qend_avg=131.5:qend_max=132.0:qend_min=131.0:qend_std=0.7071067811865476:qend_sum=263.0:qstart_avg=3.5:qstart_max=4.0:qstart_min=3.0:qstart_std=0.7071067811865476:qstart_sum=7.0:ref_name_counter=GB_GCA_003963125.1_protein.faa_RXJK01000048.1_2@PF00015_full_PFAM.509.683--2:scovhsp_avg=74.1:scovhsp_max=74.1:scovhsp_min=74.1:scovhsp_std=0.0:scovhsp_sum=148.2:send_avg=159.0:send_max=159.0:send_min=159.0:send_std=0.0:send_sum=318.0:sstart_avg=31.0:sstart_max=31.0:sstart_min=31.0:sstart_std=0.0:sstart_sum=62.0])0:5e-09[&&NHX:Sample_counter=rhiztom1--1||rhiztom2--1||rhiztom3--1:Type_counter=capture--3:besthit_avg=79.46666666666667:besthit_max=80.6:besthit_min=77.2:besthit_std=1.9629909152447227:besthit_sum=238.4:bitscore_avg=179.66666666666666:bitscore_max=186.0:bitscore_min=169.0:bitscore_std=9.291573243177568:bitscore_sum=539.0:capture_class_counter=c__Alphaproteobacteria--1||c__Gammaproteobacteria--2:capture_domain_counter=d__Bacteria--3:capture_family_counter=f__Burkholderiaceae--2||f__Sphingomonadaceae--1:capture_genus_counter=g__Rhizobacter--2||g__Sphingomonas_N--1:capture_order_counter=o__Burkholderiales--2||o__Sphingomonadales--1:capture_phylum_counter=p__Proteobacteria--3:capture_species_counter=s__Rhizobacter sp001425785--2||s__Sphingomonas_N sp000333335--1:evalue_avg=6.300010756666666e-55:evalue_max=1.89e-54:evalue_min=6.37e-61:evalue_std=1.0911910772141703e-54:evalue_sum=1.890003227e-54:gapopen_avg=0.3333333333333333:gapopen_max=1.0:gapopen_min=0.0:gapopen_std=0.5773502691896258:gapopen_sum=1.0:gtdb_class_counter=:gtdb_domain_counter=:gtdb_family_counter=:gtdb_genus_counter=:gtdb_order_counter=:gtdb_phylum_counter=:gtdb_species_counter=:heptad_counter=MCP-36H--3:lbd_counter=:length_avg=128.33333333333334:length_max=129.0:length_min=127.0:length_std=1.1547005383792515:length_sum=385.0:mismatch_avg=25.666666666666668:mismatch_max=27.0:mismatch_min=25.0:mismatch_std=1.1547005383792515:mismatch_sum=77.0:name=N615384:qcovhsp_avg=98.46666666666665:qcovhsp_max=100.0:qcovhsp_min=97.7:qcovhsp_std=1.3279056191361376:qcovhsp_sum=295.4:qend_avg=129.33333333333334:qend_max=132.0:qend_min=125.0:qend_std=3.7859388972001824:qend_sum=388.0:qstart_avg=2.6666666666666665:qstart_max=4.0:qstart_min=1.0:qstart_std=1.5275252316519468:qstart_sum=8.0:ref_name_counter=GB_GCA_003963125.1_protein.faa_RXJK01000048.1_2@PF00015_full_PFAM.509.683--2||RS_GCF_000372965.1_protein.faa_NZ_KB890024.1_4616@PF00015_full_PFAM.424.602--1:scovhsp_avg=73.16666666666666:scovhsp_max=74.1:scovhsp_min=71.3:scovhsp_std=1.6165807537309507:scovhsp_sum=219.49999999999997:send_avg=148.66666666666666:send_max=159.0:send_min=128.0:send_std=17.897858344878397:send_sum=446.0:sstart_avg=21.333333333333332:sstart_max=31.0:sstart_min=2.0:sstart_std=16.743157806499145:sstart_sum=64.0])0.826:0.00493738[&&NHX:Sample_counter=rhizpot3--1||rhiztom1--4||rhiztom2--1||rhiztom3--1:Type_counter=capture--7:besthit_avg=77.98571428571428:besthit_max=80.6:besthit_min=75.0:besthit_std=2.2124108806372056:besthit_sum=545.9:bitscore_avg=182.71428571428572:bitscore_max=209.0:bitscore_min=135.0:bitscore_std=25.421213488700637:bitscore_sum=1279.0:capture_class_counter=c__Alphaproteobacteria--1||c__Gammaproteobacteria--6:capture_domain_counter=d__Bacteria--7:capture_family_counter=f__Burkholderiaceae--6||f__Sphingomonadaceae--1:capture_genus_counter=g__CAILRJ01--1||g__Rhizobacter--5||g__Sphingomonas_N--1:capture_order_counter=o__Burkholderiales--6||o__Sphingomonadales--1:capture_phylum_counter=p__Proteobacteria--7:capture_species_counter=s__CAILRJ01 sp014377155--1||s__Rhizobacter sp001425785--5||s__Sphingomonas_N sp000333335--1:evalue_avg=3.914285714285984e-42:evalue_max=2.74e-41:evalue_min=1.88e-69:evalue_std=1.0356226560452707e-41:evalue_sum=2.740000000000189e-41:gapopen_avg=0.14285714285714285:gapopen_max=1.0:gapopen_min=0.0:gapopen_std=0.37796447300922725:gapopen_sum=1.0:gtdb_class_counter=:gtdb_domain_counter=:gtdb_family_counter=:gtdb_genus_counter=:gtdb_order_counter=:gtdb_phylum_counter=:gtdb_species_counter=:heptad_counter=MCP-36H--7:lbd_counter=:length_avg=132.28571428571428:length_max=156.0:length_min=98.0:length_std=19.232908305941717:length_sum=926.0:mismatch_avg=29.0:mismatch_max=39.0:mismatch_min=22.0:mismatch_std=6.454972243679028:mismatch_sum=203.0:name=N615385:qcovhsp_avg=99.10000000000001:qcovhsp_max=100.0:qcovhsp_min=97.7:qcovhsp_std=1.0327955589886433:qcovhsp_sum=693.7:qend_avg=132.71428571428572:qend_max=156.0:qend_min=98.0:qend_std=19.25023190954926:qend_sum=929.0:qstart_avg=1.7142857142857142:qstart_max=4.0:qstart_min=1.0:qstart_std=1.2535663410560174:qstart_sum=12.0:ref_name_counter=GB_GCA_003963125.1_protein.faa_RXJK01000048.1_2@PF00015_full_PFAM.509.683--4||RS_GCF_000372965.1_protein.faa_NZ_KB890024.1_4616@PF00015_full_PFAM.424.602--2||RS_GCF_017874015.1_protein.faa_NZ_JAGGKU010000066.1_1@PF00015_full_PFAM.182.362--1:scovhsp_avg=75.05714285714285:scovhsp_max=87.6:scovhsp_min=56.3:scovhsp_std=10.22853152426374:scovhsp_sum=525.4:send_avg=154.28571428571428:send_max=160.0:send_min=128.0:send_std=11.657819774930555:send_sum=1080.0:sstart_avg=23.0:sstart_max=62.0:sstart_min=1.0:sstart_std=21.633307652783937:sstart_sum=161.0],((cf9ee477-db32-4b80-a1c3-341e68e0662a_3@MCPsignal.236.391:5e-09[&&NHX:Sample=rhiztom3:Type=capture:besthit=75.3:bitscore=209.0:capture_class=c__Gammaproteobacteria:capture_domain=d__Bacteria:capture_family=f__Burkholderiaceae:capture_genus=g__Rhizobacter:capture_order=o__Burkholderiales:capture_phylum=p__Proteobacteria:capture_species=s__Rhizobacter sp001425785:evalue=1.91e-69:gapopen=0.0:heptad=MCP-36H:length=154.0:mismatch=38.0:qcovhsp=99.4:qend=155.0:qstart=2.0:ref_name=RS_GCF_000372965.1_protein.faa_NZ_KB890024.1_4616@PF00015_full_PFAM.424.602:scovhsp=86.5:send=156.0:sstart=3.0],2cc7cd23-5646-4476-97db-5b96830afff6_1@MCPsignal.115.269:0.00504502[&&NHX:Sample=rhiztom2:Type=capture:besthit=75.3:bitscore=209.0:capture_class=c__Gammaproteobacteria:capture_domain=d__Bacteria:capture_family=f__Burkholderiaceae:capture_genus=g__Rhizobacter:capture_order=o__Burkholderiales:capture_phylum=p__Proteobacteria:capture_species=s__Rhizobacter sp001425785:evalue=1.38e-69:gapopen=0.0:heptad=MCP-36H:length=154.0:mismatch=38.0:qcovhsp=100.0:qend=154.0:qstart=1.0:ref_name=RS_GCF_017874015.1_protein.faa_NZ_JAGGKU010000066.1_1@PF00015_full_PFAM.182.362:scovhsp=85.6:send=160.0:sstart=7.0])0.857:0.00497584[&&NHX:Sample_counter=rhiztom2--1||rhiztom3--1:Type_counter=capture--2:besthit_avg=75.3:besthit_max=75.3:besthit_min=75.3:besthit_std=0.0:besthit_sum=150.6:bitscore_avg=209.0:bitscore_max=209.0:bitscore_min=209.0:bitscore_std=0.0:bitscore_sum=418.0:capture_class_counter=c__Gammaproteobacteria--2:capture_domain_counter=d__Bacteria--2:capture_family_counter=f__Burkholderiaceae--2:capture_genus_counter=g__Rhizobacter--2:capture_order_counter=o__Burkholderiales--2:capture_phylum_counter=p__Proteobacteria--2:capture_species_counter=s__Rhizobacter sp001425785--2:evalue_avg=1.6449999999999998e-69:evalue_max=1.91e-69:evalue_min=1.38e-69:evalue_std=3.7476659402887024e-70:evalue_sum=3.2899999999999997e-69:gapopen_avg=0.0:gapopen_max=0.0:gapopen_min=0.0:gapopen_std=0.0:gapopen_sum=0.0:gtdb_class_counter=:gtdb_domain_counter=:gtdb_family_counter=:gtdb_genus_counter=:gtdb_order_counter=:gtdb_phylum_counter=:gtdb_species_counter=:heptad_counter=MCP-36H--2:lbd_counter=:length_avg=154.0:length_max=154.0:length_min=154.0:length_std=0.0:length_sum=308.0:mismatch_avg=38.0:mismatch_max=38.0:mismatch_min=38.0:mismatch_std=0.0:mismatch_sum=76.0:name=N615388:qcovhsp_avg=99.7:qcovhsp_max=100.0:qcovhsp_min=99.4:qcovhsp_std=0.42426406871192446:qcovhsp_sum=199.4:qend_avg=154.5:qend_max=155.0:qend_min=154.0:qend_std=0.7071067811865476:qend_sum=309.0:qstart_avg=1.5:qstart_max=2.0:qstart_min=1.0:qstart_std=0.7071067811865476:qstart_sum=3.0:ref_name_counter=RS_GCF_000372965.1_protein.faa_NZ_KB890024.1_4616@PF00015_full_PFAM.424.602--1||RS_GCF_017874015.1_protein.faa_NZ_JAGGKU010000066.1_1@PF00015_full_PFAM.182.362--1:scovhsp_avg=86.05:scovhsp_max=86.5:scovhsp_min=85.6:scovhsp_std=0.6363961030678968:scovhsp_sum=172.1:send_avg=158.0:send_max=160.0:send_min=156.0:send_std=2.8284271247461903:send_sum=316.0:sstart_avg=5.0:sstart_max=7.0:sstart_min=3.0:sstart_std=2.8284271247461903:sstart_sum=10.0],((161ff876-a472-49dc-ae19-cc6ca7ca99b4_4@MCPsignal.131.251:0.0487863[&&NHX:Sample=rhiztom3:Type=capture:besthit=77.7:bitscore=162.0:capture_class=c__Alphaproteobacteria:capture_domain=d__Bacteria:capture_family=f__Sphingomonadaceae:capture_genus=g__Erythrobacter:capture_order=o__Sphingomonadales:capture_phylum=p__Proteobacteria:capture_species=s__Erythrobacter sp011765465:evalue=1.19e-51:gapopen=1.0:heptad=MCP-36H:length=121.0:mismatch=26.0:qcovhsp=100.0:qend=120.0:qstart=1.0:ref_name=RS_GCF_000372965.1_protein.faa_NZ_KB890024.1_4616@PF00015_full_PFAM.424.602:scovhsp=68.0:send=128.0:sstart=8.0],(0612aec7-f722-45bd-ae31-3c68562287ca_2@MCPsignal.56.194:0.00920782[&&NHX:Sample=rhiztom2:Type=capture:besthit=77.4:bitscore=186.0:capture_class=c__Gammaproteobacteria:capture_domain=d__Bacteria:capture_family=f__Burkholderiaceae:capture_genus=g__Massilia:capture_order=o__Burkholderiales:capture_phylum=p__Proteobacteria:capture_species=s__Massilia sp000745265:evalue=7.83e-61:gapopen=1.0:heptad=MCP-36H:length=137.0:mismatch=30.0:qcovhsp=99.3:qend=138.0:qstart=2.0:ref_name=GB_GCA_900104855.1_protein.faa_FNSS01000001.1_4053@PF00015_full_PFAM.445.618:scovhsp=78.6:send=156.0:sstart=21.0],2762335f-2f56-4db3-a035-8286dacd3850_5@MCPsignal.20.127:0.00247297[&&NHX:Sample=rhiztom3:Type=capture:besthit=82.2:bitscore=155.0:capture_class=c__Alphaproteobacteria:capture_domain=d__Bacteria:capture_family=f__Caulobacteraceae:capture_genus=g__BOG-935:capture_order=o__Caulobacterales:capture_phylum=p__Proteobacteria:capture_species=s__BOG-935 sp003165275:evalue=2.63e-49:gapopen=0.0:heptad=MCP-36H:length=107.0:mismatch=19.0:qcovhsp=100.0:qend=107.0:qstart=1.0:ref_name=RS_GCF_014197695.1_protein.faa_NZ_JACIGB010000022.1_23@PF00015_full_PFAM.324.501:scovhsp=60.5:send=124.0:sstart=18.0])0.931:0.00776413[&&NHX:Sample_counter=rhiztom2--1||rhiztom3--1:Type_counter=capture--2:besthit_avg=79.80000000000001:besthit_max=82.2:besthit_min=77.4:besthit_std=3.394112549695426:besthit_sum=159.60000000000002:bitscore_avg=170.5:bitscore_max=186.0:bitscore_min=155.0:bitscore_std=21.920310216782973:bitscore_sum=341.0:capture_class_counter=c__Alphaproteobacteria--1||c__Gammaproteobacteria--1:capture_domain_counter=d__Bacteria--2:capture_family_counter=f__Burkholderiaceae--1||f__Caulobacteraceae--1:capture_genus_counter=g__BOG-935--1||g__Massilia--1:capture_order_counter=o__Burkholderiales--1||o__Caulobacterales--1:capture_phylum_counter=p__Proteobacteria--2:capture_species_counter=s__BOG-935 sp003165275--1||s__Massilia sp000745265--1:evalue_avg=1.315000000003915e-49:evalue_max=2.63e-49:evalue_min=7.83e-61:evalue_std=1.8596908345150832e-49:evalue_sum=2.63000000000783e-49:gapopen_avg=0.5:gapopen_max=1.0:gapopen_min=0.0:gapopen_std=0.7071067811865476:gapopen_sum=1.0:gtdb_class_counter=:gtdb_domain_counter=:gtdb_family_counter=:gtdb_genus_counter=:gtdb_order_counter=:gtdb_phylum_counter=:gtdb_species_counter=:heptad_counter=MCP-36H--2:lbd_counter=:length_avg=122.0:length_max=137.0:length_min=107.0:length_std=21.213203435596427:length_sum=244.0:mismatch_avg=24.5:mismatch_max=30.0:mismatch_min=19.0:mismatch_std=7.7781745930520225:mismatch_sum=49.0:name=N615392:qcovhsp_avg=99.65:qcovhsp_max=100.0:qcovhsp_min=99.3:qcovhsp_std=0.4949747468305853:qcovhsp_sum=199.3:qend_avg=122.5:qend_max=138.0:qend_min=107.0:qend_std=21.920310216782973:qend_sum=245.0:qstart_avg=1.5:qstart_max=2.0:qstart_min=1.0:qstart_std=0.7071067811865476:qstart_sum=3.0:ref_name_counter=GB_GCA_900104855.1_protein.faa_FNSS01000001.1_4053@PF00015_full_PFAM.445.618--1||RS_GCF_014197695.1_protein.faa_NZ_JACIGB010000022.1_23@PF00015_full_PFAM.324.501--1:scovhsp_avg=69.55:scovhsp_max=78.6:scovhsp_min=60.5:scovhsp_std=12.798632739476506:scovhsp_sum=139.1:send_avg=140.0:send_max=156.0:send_min=124.0:send_std=22.627416997969522:send_sum=280.0:sstart_avg=19.5:sstart_max=21.0:sstart_min=18.0:sstart_std=2.1213203435596424:sstart_sum=39.0])0.635:0.015105[&&NHX:Sample_counter=rhiztom2--1||rhiztom3--2:Type_counter=capture--3:besthit_avg=79.10000000000001:besthit_max=82.2:besthit_min=77.4:besthit_std=2.6888659319497497:besthit_sum=237.3:bitscore_avg=167.66666666666666:bitscore_max=186.0:bitscore_min=155.0:bitscore_std=16.258331197676267:bitscore_sum=503.0:capture_class_counter=c__Alphaproteobacteria--2||c__Gammaproteobacteria--1:capture_domain_counter=d__Bacteria--3:capture_family_counter=f__Burkholderiaceae--1||f__Caulobacteraceae--1||f__Sphingomonadaceae--1:capture_genus_counter=g__BOG-935--1||g__Erythrobacter--1||g__Massilia--1:capture_order_counter=o__Burkholderiales--1||o__Caulobacterales--1||o__Sphingomonadales--1:capture_phylum_counter=p__Proteobacteria--3:capture_species_counter=s__BOG-935 sp003165275--1||s__Erythrobacter sp011765465--1||s__Massilia sp000745265--1:evalue_avg=8.806333333359434e-50:evalue_max=2.63e-49:evalue_min=7.83e-61:evalue_std=1.5150076578441569e-49:evalue_sum=2.64190000000783e-49:gapopen_avg=0.6666666666666666:gapopen_max=1.0:gapopen_min=0.0:gapopen_std=0.5773502691896258:gapopen_sum=2.0:gtdb_class_counter=:gtdb_domain_counter=:gtdb_family_counter=:gtdb_genus_counter=:gtdb_order_counter=:gtdb_phylum_counter=:gtdb_species_counter=:heptad_counter=MCP-36H--3:lbd_counter=:length_avg=121.66666666666667:length_max=137.0:length_min=107.0:length_std=15.01110699893027:length_sum=365.0:mismatch_avg=25.0:mismatch_max=30.0:mismatch_min=19.0:mismatch_std=5.5677643628300215:mismatch_sum=75.0:name=N615393:qcovhsp_avg=99.76666666666667:qcovhsp_max=100.0:qcovhsp_min=99.3:qcovhsp_std=0.40414518843273967:qcovhsp_sum=299.3:qend_avg=121.66666666666667:qend_max=138.0:qend_min=107.0:qend_std=15.56705923844749:qend_sum=365.0:qstart_avg=1.3333333333333333:qstart_max=2.0:qstart_min=1.0:qstart_std=0.5773502691896257:qstart_sum=4.0:ref_name_counter=GB_GCA_900104855.1_protein.faa_FNSS01000001.1_4053@PF00015_full_PFAM.445.618--1||RS_GCF_000372965.1_protein.faa_NZ_KB890024.1_4616@PF00015_full_PFAM.424.602--1||RS_GCF_014197695.1_protein.faa_NZ_JACIGB010000022.1_23@PF00015_full_PFAM.324.501--1:scovhsp_avg=69.03333333333333:scovhsp_max=78.6:scovhsp_min=60.5:scovhsp_std=9.094137305612517:scovhsp_sum=207.1:send_avg=136.0:send_max=156.0:send_min=124.0:send_std=17.435595774162696:send_sum=408.0:sstart_avg=15.666666666666666:sstart_max=21.0:sstart_min=8.0:sstart_std=6.8068592855540455:sstart_sum=47.0],1a197a42-e864-477e-bce3-4785062656d9_2@MCPsignal.94.249:0.00497216[&&NHX:Sample=rhiztom1:Type=capture:besthit=75.3:bitscore=208.0:capture_class=c__Gammaproteobacteria:capture_domain=d__Bacteria:capture_family=f__Burkholderiaceae:capture_genus=g__Rhizobacter:capture_order=o__Burkholderiales:capture_phylum=p__Proteobacteria:capture_species=s__Rhizobacter sp001425785:evalue=2.71e-69:gapopen=0.0:heptad=MCP-36H:length=154.0:mismatch=38.0:qcovhsp=99.4:qend=155.0:qstart=2.0:ref_name=RS_GCF_000372965.1_protein.faa_NZ_KB890024.1_4616@PF00015_full_PFAM.424.602:scovhsp=86.5:send=156.0:sstart=3.0])0:5e-09[&&NHX:Sample_counter=rhiztom1--1||rhiztom2--1||rhiztom3--2:Type_counter=capture--4:besthit_avg=78.15:besthit_max=82.2:besthit_min=75.3:besthit_std=2.9034462281915965:besthit_sum=312.6:bitscore_avg=177.75:bitscore_max=208.0:bitscore_min=155.0:bitscore_std=24.143667216615345:bitscore_sum=711.0:capture_class_counter=c__Alphaproteobacteria--2||c__Gammaproteobacteria--2:capture_domain_counter=d__Bacteria--4:capture_family_counter=f__Burkholderiaceae--2||f__Caulobacteraceae--1||f__Sphingomonadaceae--1:capture_genus_counter=g__BOG-935--1||g__Erythrobacter--1||g__Massilia--1||g__Rhizobacter--1:capture_order_counter=o__Burkholderiales--2||o__Caulobacterales--1||o__Sphingomonadales--1:capture_phylum_counter=p__Proteobacteria--4:capture_species_counter=s__BOG-935 sp003165275--1||s__Erythrobacter sp011765465--1||s__Massilia sp000745265--1||s__Rhizobacter sp001425785--1:evalue_avg=6.604750000019575e-50:evalue_max=2.63e-49:evalue_min=2.71e-69:evalue_std=1.3130286500415312e-49:evalue_sum=2.64190000000783e-49:gapopen_avg=0.5:gapopen_max=1.0:gapopen_min=0.0:gapopen_std=0.5773502691896257:gapopen_sum=2.0:gtdb_class_counter=:gtdb_domain_counter=:gtdb_family_counter=:gtdb_genus_counter=:gtdb_order_counter=:gtdb_phylum_counter=:gtdb_species_counter=:heptad_counter=MCP-36H--4:lbd_counter=:length_avg=129.75:length_max=154.0:length_min=107.0:length_std=20.2875166871979:length_sum=519.0:mismatch_avg=28.25:mismatch_max=38.0:mismatch_min=19.0:mismatch_std=7.932002689527196:mismatch_sum=113.0:name=N615395:qcovhsp_avg=99.67500000000001:qcovhsp_max=100.0:qcovhsp_min=99.3:qcovhsp_std=0.377491721763537:qcovhsp_sum=398.70000000000005:qend_avg=130.0:qend_max=155.0:qend_min=107.0:qend_std=20.960279896349984:qend_sum=520.0:qstart_avg=1.5:qstart_max=2.0:qstart_min=1.0:qstart_std=0.5773502691896257:qstart_sum=6.0:ref_name_counter=GB_GCA_900104855.1_protein.faa_FNSS01000001.1_4053@PF00015_full_PFAM.445.618--1||RS_GCF_000372965.1_protein.faa_NZ_KB890024.1_4616@PF00015_full_PFAM.424.602--2||RS_GCF_014197695.1_protein.faa_NZ_JACIGB010000022.1_23@PF00015_full_PFAM.324.501--1:scovhsp_avg=73.4:scovhsp_max=86.5:scovhsp_min=60.5:scovhsp_std=11.463274692105509:scovhsp_sum=293.6:send_avg=141.0:send_max=156.0:send_min=124.0:send_std=17.397317800933184:send_sum=564.0:sstart_avg=12.5:sstart_max=21.0:sstart_min=3.0:sstart_std=8.426149773176359:sstart_sum=50.0])0:5e-09[&&NHX:Sample_counter=rhiztom1--1||rhiztom2--2||rhiztom3--3:Type_counter=capture--6:besthit_avg=77.19999999999999:besthit_max=82.2:besthit_min=75.3:besthit_std=2.687749988373177:besthit_sum=463.19999999999993:bitscore_avg=188.16666666666666:bitscore_max=209.0:bitscore_min=155.0:bitscore_std=24.7015519080617:bitscore_sum=1129.0:capture_class_counter=c__Alphaproteobacteria--2||c__Gammaproteobacteria--4:capture_domain_counter=d__Bacteria--6:capture_family_counter=f__Burkholderiaceae--4||f__Caulobacteraceae--1||f__Sphingomonadaceae--1:capture_genus_counter=g__BOG-935--1||g__Erythrobacter--1||g__Massilia--1||g__Rhizobacter--3:capture_order_counter=o__Burkholderiales--4||o__Caulobacterales--1||o__Sphingomonadales--1:capture_phylum_counter=p__Proteobacteria--6:capture_species_counter=s__BOG-935 sp003165275--1||s__Erythrobacter sp011765465--1||s__Massilia sp000745265--1||s__Rhizobacter sp001425785--3:evalue_avg=4.403166666679717e-50:evalue_max=2.63e-49:evalue_min=1.38e-69:evalue_std=1.0727319337398731e-49:evalue_sum=2.64190000000783e-49:gapopen_avg=0.3333333333333333:gapopen_max=1.0:gapopen_min=0.0:gapopen_std=0.5163977794943223:gapopen_sum=2.0:gtdb_class_counter=:gtdb_domain_counter=:gtdb_family_counter=:gtdb_genus_counter=:gtdb_order_counter=:gtdb_phylum_counter=:gtdb_species_counter=:heptad_counter=MCP-36H--6:lbd_counter=:length_avg=137.83333333333334:length_max=154.0:length_min=107.0:length_std=20.09394602029842:length_sum=827.0:mismatch_avg=31.5:mismatch_max=38.0:mismatch_min=19.0:mismatch_std=7.9435508432942:mismatch_sum=189.0:name=N615396:qcovhsp_avg=99.68333333333334:qcovhsp_max=100.0:qcovhsp_min=99.3:qcovhsp_std=0.34880749227427127:qcovhsp_sum=598.1:qend_avg=138.16666666666666:qend_max=155.0:qend_min=107.0:qend_std=20.585593668064732:qend_sum=829.0:qstart_avg=1.5:qstart_max=2.0:qstart_min=1.0:qstart_std=0.5477225575051661:qstart_sum=9.0:ref_name_counter=GB_GCA_900104855.1_protein.faa_FNSS01000001.1_4053@PF00015_full_PFAM.445.618--1||RS_GCF_000372965.1_protein.faa_NZ_KB890024.1_4616@PF00015_full_PFAM.424.602--3||RS_GCF_014197695.1_protein.faa_NZ_JACIGB010000022.1_23@PF00015_full_PFAM.324.501--1||RS_GCF_017874015.1_protein.faa_NZ_JAGGKU010000066.1_1@PF00015_full_PFAM.182.362--1:scovhsp_avg=77.61666666666667:scovhsp_max=86.5:scovhsp_min=60.5:scovhsp_std=11.027133202544832:scovhsp_sum=465.70000000000005:send_avg=146.66666666666666:send_max=160.0:send_min=124.0:send_std=16.132782359737785:send_sum=880.0:sstart_avg=10.0:sstart_max=21.0:sstart_min=3.0:sstart_std=7.694153624668538:sstart_sum=60.0])0:5e-09[&&NHX:Sample_counter=rhizpot3--1||rhiztom1--5||rhiztom2--3||rhiztom3--4:Type_counter=capture--13:besthit_avg=77.62307692307694:besthit_max=82.2:besthit_min=75.0:besthit_std=2.3714109183331646:besthit_sum=1009.1000000000001:bitscore_avg=185.23076923076923:bitscore_max=209.0:bitscore_min=135.0:bitscore_std=24.194192988379967:bitscore_sum=2408.0:capture_class_counter=c__Alphaproteobacteria--3||c__Gammaproteobacteria--10:capture_domain_counter=d__Bacteria--13:capture_family_counter=f__Burkholderiaceae--10||f__Caulobacteraceae--1||f__Sphingomonadaceae--2:capture_genus_counter=g__BOG-935--1||g__CAILRJ01--1||g__Erythrobacter--1||g__Massilia--1||g__Rhizobacter--8||g__Sphingomonas_N--1:capture_order_counter=o__Burkholderiales--10||o__Caulobacterales--1||o__Sphingomonadales--2:capture_phylum_counter=p__Proteobacteria--13:capture_species_counter=s__BOG-935 sp003165275--1||s__CAILRJ01 sp014377155--1||s__Erythrobacter sp011765465--1||s__Massilia sp000745265--1||s__Rhizobacter sp001425785--8||s__Sphingomonas_N sp000333335--1:evalue_avg=2.1076923280147608e-42:evalue_max=2.74e-41:evalue_min=1.38e-69:evalue_std=7.599392682179503e-42:evalue_sum=2.740000026419189e-41:gapopen_avg=0.23076923076923078:gapopen_max=1.0:gapopen_min=0.0:gapopen_std=0.4385290096535146:gapopen_sum=3.0:gtdb_class_counter=:gtdb_domain_counter=:gtdb_family_counter=:gtdb_genus_counter=:gtdb_order_counter=:gtdb_phylum_counter=:gtdb_species_counter=:heptad_counter=MCP-36H--13:lbd_counter=:length_avg=134.84615384615384:length_max=156.0:length_min=98.0:length_std=19.01247903284469:length_sum=1753.0:mismatch_avg=30.153846153846153:mismatch_max=39.0:mismatch_min=19.0:mismatch_std=6.986250232255664:mismatch_sum=392.0:name=N615397:qcovhsp_avg=99.36923076923077:qcovhsp_max=100.0:qcovhsp_min=97.7:qcovhsp_std=0.8219738594633191:qcovhsp_sum=1291.8:qend_avg=135.23076923076923:qend_max=156.0:qend_min=98.0:qend_std=19.231717925317394:qend_sum=1758.0:qstart_avg=1.6153846153846154:qstart_max=4.0:qstart_min=1.0:qstart_std=0.9607689228305227:qstart_sum=21.0:ref_name_counter=GB_GCA_003963125.1_protein.faa_RXJK01000048.1_2@PF00015_full_PFAM.509.683--4||GB_GCA_900104855.1_protein.faa_FNSS01000001.1_4053@PF00015_full_PFAM.445.618--1||RS_GCF_000372965.1_protein.faa_NZ_KB890024.1_4616@PF00015_full_PFAM.424.602--5||RS_GCF_014197695.1_protein.faa_NZ_JACIGB010000022.1_23@PF00015_full_PFAM.324.501--1||RS_GCF_017874015.1_protein.faa_NZ_JAGGKU010000066.1_1@PF00015_full_PFAM.182.362--2:scovhsp_avg=76.23846153846154:scovhsp_max=87.6:scovhsp_min=56.3:scovhsp_std=10.23430004621212:scovhsp_sum=991.1:send_avg=150.76923076923077:send_max=160.0:send_min=124.0:send_std=13.857331670478304:send_sum=1960.0:sstart_avg=17.0:sstart_max=62.0:sstart_min=1.0:sstart_std=17.440374613713626:sstart_sum=221.0])0:5e-09[&&NHX:Sample_counter=rhizpot1--1||rhizpot3--1||rhiztom1--22||rhiztom2--11||rhiztom3--9:Type_counter=capture--44:besthit_avg=76.99761904761905:besthit_max=82.2:besthit_min=73.5:besthit_std=2.227925656161901:besthit_sum=3233.9:bitscore_avg=183.04761904761904:bitscore_max=210.0:bitscore_min=119.0:bitscore_std=27.071677559769288:bitscore_sum=7688.0:capture_class_counter=c__Alphaproteobacteria--8||c__Gammaproteobacteria--32||c__Spirochaetia--1||c__Verrucomicrobiae--3:capture_domain_counter=d__Bacteria--44:capture_family_counter=f__Burkholderiaceae--30||f__Caulobacteraceae--2||f__Opitutaceae--3||f__Rhizobiaceae--1||f__Rhodocyclaceae--1||f__Sphingomonadaceae--5||f__Steroidobacteraceae--1||f__Treponemataceae--1:capture_genus_counter=g__BOG-935--1||g__CAILRJ01--2||g__CAJCBL01--3||g__Erythrobacter--1||g__Massilia--1||g__Novosphingobium--1||g__Palsa-881--1||g__Rhizobacter--27||g__Rhizobium--1||g__SZAS-83--1||g__Sphingomonas_N--3||g__Spiro-10--1||g__Thauera--1:capture_order_counter=o__Burkholderiales--31||o__Caulobacterales--2||o__Opitutales--3||o__Rhizobiales--1||o__Sphingomonadales--5||o__Steroidobacterales--1||o__Treponematales--1:capture_phylum_counter=p__Proteobacteria--40||p__Spirochaetota--1||p__Verrucomicrobiota--3:capture_species_counter=s__BOG-935 sp003165275--1||s__CAILRJ01 sp014377155--2||s__CAJCBL01 sp019136515--3||s__Erythrobacter sp011765465--1||s__Massilia sp000745265--1||s__Novosphingobium olei--1||s__Palsa-881 sp018241335--1||s__Rhizobacter sp001425785--27||s__Rhizobium album--1||s__SZAS-83 sp018241525--1||s__Sphingomonas_N sp000333335--3||s__Spiro-10 sp001604405--1||s__Thauera phenylacetica--1:evalue_avg=8.435244781502455e-37:evalue_max=3.53e-35:evalue_min=6.67e-70:evalue_std=5.446462210666009e-36:evalue_sum=3.542802808231031e-35:gapopen_avg=0.11904761904761904:gapopen_max=1.0:gapopen_min=0.0:gapopen_std=0.32777006756156785:gapopen_sum=5.0:gtdb_class_counter=:gtdb_domain_counter=:gtdb_family_counter=:gtdb_genus_counter=:gtdb_order_counter=:gtdb_phylum_counter=:gtdb_species_counter=:heptad_counter=MCP-36H--44:lbd_counter=:length_avg=133.88095238095238:length_max=156.0:length_min=89.0:length_std=21.062279751706377:length_sum=5623.0:mismatch_avg=30.928571428571427:mismatch_max=39.0:mismatch_min=18.0:mismatch_std=7.010072394959869:mismatch_sum=1299.0:name=N615398:qcovhsp_avg=99.15714285714284:qcovhsp_max=100.0:qcovhsp_min=95.7:qcovhsp_std=0.8006530435633449:qcovhsp_sum=4164.599999999999:qend_avg=134.52380952380952:qend_max=156.0:qend_min=91.0:qend_std=21.128224210858264:qend_sum=5650.0:qstart_avg=1.7380952380952381:qstart_max=4.0:qstart_min=1.0:qstart_std=0.7344991261521245:qstart_sum=73.0:ref_name_counter=GB_GCA_003963125.1_protein.faa_RXJK01000048.1_2@PF00015_full_PFAM.509.683--14||GB_GCA_900104855.1_protein.faa_FNSS01000001.1_4053@PF00015_full_PFAM.445.618--1||RS_GCF_000372965.1_protein.faa_NZ_KB890024.1_4616@PF00015_full_PFAM.424.602--21||RS_GCF_000685825.1_protein.faa_NZ_JMKQ01000004.1_233@PF00015_full_PFAM.420.596--3||RS_GCF_014197695.1_protein.faa_NZ_JACIGB010000022.1_23@PF00015_full_PFAM.324.501--1||RS_GCF_017874015.1_protein.faa_NZ_JAGGKU010000066.1_1@PF00015_full_PFAM.182.362--2:scovhsp_avg=75.73571428571428:scovhsp_max=87.6:scovhsp_min=51.1:scovhsp_std=11.331024137911687:scovhsp_sum=3180.8999999999996:send_avg=151.8095238095238:send_max=160.0:send_min=124.0:send_std=11.094358256950494:send_sum=6376.0:sstart_avg=18.976190476190474:sstart_max=71.0:sstart_min=1.0:sstart_std=22.093468955766525:sstart_sum=797.0],((((2a797ead-9ba5-4e0b-b31f-ff43f0dbd037_2@MCPsignal.22.120:0.0151436[&&NHX:Sample=rhiztom3:Type=capture:besthit=82.5:bitscore=142.0:capture_class=c__Alphaproteobacteria:capture_domain=d__Bacteria:capture_family=f__Caulobacteraceae:capture_genus=g__Palsa-881:capture_order=o__Caulobacterales:capture_phylum=p__Proteobacteria:capture_species=s__Palsa-881 sp018241335:evalue=2.9e-44:gapopen=0.0:heptad=MCP-36H:length=97.0:mismatch=17.0:qcovhsp=99.0:qend=98.0:qstart=2.0:ref_name=RS_GCF_017874015.1_protein.faa_NZ_JAGGKU010000066.1_1@PF00015_full_PFAM.182.362:scovhsp=53.9:send=129.0:sstart=33.0],0c282395-300b-46ff-a9d6-55b5050d105a_2@MCPsignal.233.355:5e-09[&&NHX:Sample=rhiztom2:Type=capture:besthit=76.2:bitscore=154.0:capture_class=c__Alphaproteobacteria:capture_domain=d__Bacteria:capture_family=f__Caulobacteraceae:capture_genus=g__Phenylobacterium:capture_order=o__Caulobacterales:capture_phylum=p__Proteobacteria:capture_species=s__Phenylobacterium sp001557235:evalue=2.82e-48:gapopen=2.0:heptad=MCP-36H:length=122.0:mismatch=26.0:qcovhsp=99.2:qend=122.0:qstart=2.0:ref_name=RS_GCF_000372965.1_protein.faa_NZ_KB890024.1_4616@PF00015_full_PFAM.424.602:scovhsp=67.4:send=122.0:sstart=3.0])0.597:0.0168147[&&NHX:Sample_counter=rhiztom2--1||rhiztom3--1:Type_counter=capture--2:besthit_avg=79.35:besthit_max=82.5:besthit_min=76.2:besthit_std=4.454772721475248:besthit_sum=158.7:bitscore_avg=148.0:bitscore_max=154.0:bitscore_min=142.0:bitscore_std=8.48528137423857:bitscore_sum=296.0:capture_class_counter=c__Alphaproteobacteria--2:capture_domain_counter=d__Bacteria--2:capture_family_counter=f__Caulobacteraceae--2:capture_genus_counter=g__Palsa-881--1||g__Phenylobacterium--1:capture_order_counter=o__Caulobacterales--2:capture_phylum_counter=p__Proteobacteria--2:capture_species_counter=s__Palsa-881 sp018241335--1||s__Phenylobacterium sp001557235--1:evalue_avg=1.450141e-44:evalue_max=2.9e-44:evalue_min=2.82e-48:evalue_std=2.0504102613286933e-44:evalue_sum=2.900282e-44:gapopen_avg=1.0:gapopen_max=2.0:gapopen_min=0.0:gapopen_std=1.4142135623730951:gapopen_sum=2.0:gtdb_class_counter=:gtdb_domain_counter=:gtdb_family_counter=:gtdb_genus_counter=:gtdb_order_counter=:gtdb_phylum_counter=:gtdb_species_counter=:heptad_counter=MCP-36H--2:lbd_counter=:length_avg=109.5:length_max=122.0:length_min=97.0:length_std=17.67766952966369:length_sum=219.0:mismatch_avg=21.5:mismatch_max=26.0:mismatch_min=17.0:mismatch_std=6.363961030678928:mismatch_sum=43.0:name=N615401:qcovhsp_avg=99.1:qcovhsp_max=99.2:qcovhsp_min=99.0:qcovhsp_std=0.14142135623731153:qcovhsp_sum=198.2:qend_avg=110.0:qend_max=122.0:qend_min=98.0:qend_std=16.97056274847714:qend_sum=220.0:qstart_avg=2.0:qstart_max=2.0:qstart_min=2.0:qstart_std=0.0:qstart_sum=4.0:ref_name_counter=RS_GCF_000372965.1_protein.faa_NZ_KB890024.1_4616@PF00015_full_PFAM.424.602--1||RS_GCF_017874015.1_protein.faa_NZ_JAGGKU010000066.1_1@PF00015_full_PFAM.182.362--1:scovhsp_avg=60.650000000000006:scovhsp_max=67.4:scovhsp_min=53.9:scovhsp_std=9.545941546018398:scovhsp_sum=121.30000000000001:send_avg=125.5:send_max=129.0:send_min=122.0:send_std=4.949747468305833:send_sum=251.0:sstart_avg=18.0:sstart_max=33.0:sstart_min=3.0:sstart_std=21.213203435596427:sstart_sum=36.0],(c138015a-7406-4c37-925d-2a59d698697b_2@MCPsignal.493.648:0.0291917[&&NHX:Sample=rhiztom2:Type=capture:besthit=73.4:bitscore=194.0:capture_class=c__Gammaproteobacteria:capture_domain=d__Bacteria:capture_family=f__Burkholderiaceae:capture_genus=g__Rhizobacter:capture_order=o__Burkholderiales:capture_phylum=p__Proteobacteria:capture_species=s__Rhizobacter sp001425785:evalue=8.61e-64:gapopen=0.0:heptad=MCP-36H:length=154.0:mismatch=41.0:qcovhsp=99.4:qend=155.0:qstart=2.0:ref_name=RS_GCF_017874015.1_protein.faa_NZ_JAGGKU010000066.1_1@PF00015_full_PFAM.182.362:scovhsp=85.6:send=160.0:sstart=7.0],75a0dbc5-7523-4bf8-b2e3-409aa97caba1_1@MCPsignal.35.144:0.0150964[&&NHX:Sample=rhiztom2:Type=capture:besthit=78.0:bitscore=146.0:capture_class=c__Gammaproteobacteria:capture_domain=d__Bacteria:capture_family=f__Burkholderiaceae:capture_genus=g__Rhizobacter:capture_order=o__Burkholderiales:capture_phylum=p__Proteobacteria:capture_species=s__Rhizobacter sp001425785:evalue=1.15e-45:gapopen=1.0:heptad=MCP-36H:length=109.0:mismatch=23.0:qcovhsp=99.1:qend=108.0:qstart=1.0:ref_name=GB_GCA_003963125.1_protein.faa_RXJK01000048.1_2@PF00015_full_PFAM.509.683:scovhsp=62.6:send=159.0:sstart=51.0])0.709:0.0208448[&&NHX:Sample_counter=rhiztom2--2:Type_counter=capture--2:besthit_avg=75.7:besthit_max=78.0:besthit_min=73.4:besthit_std=3.2526911934581144:besthit_sum=151.4:bitscore_avg=170.0:bitscore_max=194.0:bitscore_min=146.0:bitscore_std=33.94112549695428:bitscore_sum=340.0:capture_class_counter=c__Gammaproteobacteria--2:capture_domain_counter=d__Bacteria--2:capture_family_counter=f__Burkholderiaceae--2:capture_genus_counter=g__Rhizobacter--2:capture_order_counter=o__Burkholderiales--2:capture_phylum_counter=p__Proteobacteria--2:capture_species_counter=s__Rhizobacter sp001425785--2:evalue_avg=5.75e-46:evalue_max=1.15e-45:evalue_min=8.61e-64:evalue_std=8.131727983645296e-46:evalue_sum=1.15e-45:gapopen_avg=0.5:gapopen_max=1.0:gapopen_min=0.0:gapopen_std=0.7071067811865476:gapopen_sum=1.0:gtdb_class_counter=:gtdb_domain_counter=:gtdb_family_counter=:gtdb_genus_counter=:gtdb_order_counter=:gtdb_phylum_counter=:gtdb_species_counter=:heptad_counter=MCP-36H--2:lbd_counter=:length_avg=131.5:length_max=154.0:length_min=109.0:length_std=31.81980515339464:length_sum=263.0:mismatch_avg=32.0:mismatch_max=41.0:mismatch_min=23.0:mismatch_std=12.727922061357855:mismatch_sum=64.0:name=N615404:qcovhsp_avg=99.25:qcovhsp_max=99.4:qcovhsp_min=99.1:qcovhsp_std=0.2121320343559723:qcovhsp_sum=198.5:qend_avg=131.5:qend_max=155.0:qend_min=108.0:qend_std=33.23401871576773:qend_sum=263.0:qstart_avg=1.5:qstart_max=2.0:qstart_min=1.0:qstart_std=0.7071067811865476:qstart_sum=3.0:ref_name_counter=GB_GCA_003963125.1_protein.faa_RXJK01000048.1_2@PF00015_full_PFAM.509.683--1||RS_GCF_017874015.1_protein.faa_NZ_JAGGKU010000066.1_1@PF00015_full_PFAM.182.362--1:scovhsp_avg=74.1:scovhsp_max=85.6:scovhsp_min=62.6:scovhsp_std=16.26345596729059:scovhsp_sum=148.2:send_avg=159.5:send_max=160.0:send_min=159.0:send_std=0.7071067811865476:send_sum=319.0:sstart_avg=29.0:sstart_max=51.0:sstart_min=7.0:sstart_std=31.11269837220809:sstart_sum=58.0])0.623:0.00548791[&&NHX:Sample_counter=rhiztom2--3||rhiztom3--1:Type_counter=capture--4:besthit_avg=77.525:besthit_max=82.5:besthit_min=73.4:besthit_std=3.8187039686260027:besthit_sum=310.1:bitscore_avg=159.0:bitscore_max=194.0:bitscore_min=142.0:bitscore_std=23.86070689089771:bitscore_sum=636.0:capture_class_counter=c__Alphaproteobacteria--2||c__Gammaproteobacteria--2:capture_domain_counter=d__Bacteria--4:capture_family_counter=f__Burkholderiaceae--2||f__Caulobacteraceae--2:capture_genus_counter=g__Palsa-881--1||g__Phenylobacterium--1||g__Rhizobacter--2:capture_order_counter=o__Burkholderiales--2||o__Caulobacterales--2:capture_phylum_counter=p__Proteobacteria--4:capture_species_counter=s__Palsa-881 sp018241335--1||s__Phenylobacterium sp001557235--1||s__Rhizobacter sp001425785--2:evalue_avg=7.538205e-45:evalue_max=2.9e-44:evalue_min=8.61e-64:evalue_std=1.4318104733335577e-44:evalue_sum=3.015282e-44:gapopen_avg=0.75:gapopen_max=2.0:gapopen_min=0.0:gapopen_std=0.9574271077563381:gapopen_sum=3.0:gtdb_class_counter=:gtdb_domain_counter=:gtdb_family_counter=:gtdb_genus_counter=:gtdb_order_counter=:gtdb_phylum_counter=:gtdb_species_counter=:heptad_counter=MCP-36H--4:lbd_counter=:length_avg=120.5:length_max=154.0:length_min=97.0:length_std=24.55605831561735:length_sum=482.0:mismatch_avg=26.75:mismatch_max=41.0:mismatch_min=17.0:mismatch_std=10.21028892833107:mismatch_sum=107.0:name=N615405:qcovhsp_avg=99.175:qcovhsp_max=99.4:qcovhsp_min=99.0:qcovhsp_std=0.17078251276599676:qcovhsp_sum=396.7:qend_avg=120.75:qend_max=155.0:qend_min=98.0:qend_std=24.86463351831271:qend_sum=483.0:qstart_avg=1.75:qstart_max=2.0:qstart_min=1.0:qstart_std=0.5:qstart_sum=7.0:ref_name_counter=GB_GCA_003963125.1_protein.faa_RXJK01000048.1_2@PF00015_full_PFAM.509.683--1||RS_GCF_000372965.1_protein.faa_NZ_KB890024.1_4616@PF00015_full_PFAM.424.602--1||RS_GCF_017874015.1_protein.faa_NZ_JAGGKU010000066.1_1@PF00015_full_PFAM.182.362--2:scovhsp_avg=67.375:scovhsp_max=85.6:scovhsp_min=53.9:scovhsp_std=13.373200813567406:scovhsp_sum=269.5:send_avg=142.5:send_max=160.0:send_min=122.0:send_std=19.841034919244173:send_sum=570.0:sstart_avg=23.5:sstart_max=51.0:sstart_min=3.0:sstart_std=22.64950330581225:sstart_sum=94.0],820de8d1-e510-42eb-9554-c182bd0554dd_6@MCPsignal.79.233:5e-09[&&NHX:Sample=rhiztom1:Type=capture:besthit=75.3:bitscore=204.0:capture_class=c__Gammaproteobacteria:capture_domain=d__Bacteria:capture_family=f__Burkholderiaceae:capture_genus=g__Rhizobacter:capture_order=o__Burkholderiales:capture_phylum=p__Proteobacteria:capture_species=s__Rhizobacter sp001425785:evalue=1.74e-67:gapopen=1.0:heptad=MCP-36H:length=154.0:mismatch=37.0:qcovhsp=99.4:qend=154.0:qstart=2.0:ref_name=RS_GCF_000372965.1_protein.faa_NZ_KB890024.1_4616@PF00015_full_PFAM.424.602:scovhsp=86.5:send=156.0:sstart=3.0])0:5e-09[&&NHX:Sample_counter=rhiztom1--1||rhiztom2--3||rhiztom3--1:Type_counter=capture--5:besthit_avg=77.08:besthit_max=82.5:besthit_min=73.4:besthit_std=3.4535488993208117:besthit_sum=385.4:bitscore_avg=168.0:bitscore_max=204.0:bitscore_min=142.0:bitscore_std=28.844410203711913:bitscore_sum=840.0:capture_class_counter=c__Alphaproteobacteria--2||c__Gammaproteobacteria--3:capture_domain_counter=d__Bacteria--5:capture_family_counter=f__Burkholderiaceae--3||f__Caulobacteraceae--2:capture_genus_counter=g__Palsa-881--1||g__Phenylobacterium--1||g__Rhizobacter--3:capture_order_counter=o__Burkholderiales--3||o__Caulobacterales--2:capture_phylum_counter=p__Proteobacteria--5:capture_species_counter=s__Palsa-881 sp018241335--1||s__Phenylobacterium sp001557235--1||s__Rhizobacter sp001425785--3:evalue_avg=6.030564e-45:evalue_max=2.9e-44:evalue_min=1.74e-67:evalue_std=1.2849941606500786e-44:evalue_sum=3.015282e-44:gapopen_avg=0.8:gapopen_max=2.0:gapopen_min=0.0:gapopen_std=0.8366600265340756:gapopen_sum=4.0:gtdb_class_counter=:gtdb_domain_counter=:gtdb_family_counter=:gtdb_genus_counter=:gtdb_order_counter=:gtdb_phylum_counter=:gtdb_species_counter=:heptad_counter=MCP-36H--5:lbd_counter=:length_avg=127.2:length_max=154.0:length_min=97.0:length_std=26.013458055398942:length_sum=636.0:mismatch_avg=28.8:mismatch_max=41.0:mismatch_min=17.0:mismatch_std=9.959919678390985:mismatch_sum=144.0:name=N615407:qcovhsp_avg=99.22:qcovhsp_max=99.4:qcovhsp_min=99.0:qcovhsp_std=0.1788854381999869:qcovhsp_sum=496.09999999999997:qend_avg=127.4:qend_max=155.0:qend_min=98.0:qend_std=26.1686835740738:qend_sum=637.0:qstart_avg=1.8:qstart_max=2.0:qstart_min=1.0:qstart_std=0.44721359549995804:qstart_sum=9.0:ref_name_counter=GB_GCA_003963125.1_protein.faa_RXJK01000048.1_2@PF00015_full_PFAM.509.683--1||RS_GCF_000372965.1_protein.faa_NZ_KB890024.1_4616@PF00015_full_PFAM.424.602--2||RS_GCF_017874015.1_protein.faa_NZ_JAGGKU010000066.1_1@PF00015_full_PFAM.182.362--2:scovhsp_avg=71.2:scovhsp_max=86.5:scovhsp_min=53.9:scovhsp_std=14.397395597815596:scovhsp_sum=356.0:send_avg=145.2:send_max=160.0:send_min=122.0:send_std=18.212632978237934:send_sum=726.0:sstart_avg=19.4:sstart_max=51.0:sstart_min=3.0:sstart_std=21.651789764358973:sstart_sum=97.0],118b56b1-9de1-54ca-857e-385933509038_5@MCPsignal.32.165:0.0440502[&&NHX:Sample=rhiztom1:Type=capture:capture_class=c__Alphaproteobacteria:capture_domain=d__Bacteria:capture_family=f__Sphingomonadaceae:capture_genus=g__Erythrobacter:capture_order=o__Sphingomonadales:capture_phylum=p__Proteobacteria:capture_species=s__Erythrobacter sp011765465:heptad=MCP-36H])0:5e-09[&&NHX:Sample_counter=rhiztom1--2||rhiztom2--3||rhiztom3--1:Type_counter=capture--6:besthit_avg=77.08:besthit_max=82.5:besthit_min=73.4:besthit_std=3.4535488993208117:besthit_sum=385.4:bitscore_avg=168.0:bitscore_max=204.0:bitscore_min=142.0:bitscore_std=28.844410203711913:bitscore_sum=840.0:capture_class_counter=c__Alphaproteobacteria--3||c__Gammaproteobacteria--3:capture_domain_counter=d__Bacteria--6:capture_family_counter=f__Burkholderiaceae--3||f__Caulobacteraceae--2||f__Sphingomonadaceae--1:capture_genus_counter=g__Erythrobacter--1||g__Palsa-881--1||g__Phenylobacterium--1||g__Rhizobacter--3:capture_order_counter=o__Burkholderiales--3||o__Caulobacterales--2||o__Sphingomonadales--1:capture_phylum_counter=p__Proteobacteria--6:capture_species_counter=s__Erythrobacter sp011765465--1||s__Palsa-881 sp018241335--1||s__Phenylobacterium sp001557235--1||s__Rhizobacter sp001425785--3:evalue_avg=6.030564e-45:evalue_max=2.9e-44:evalue_min=1.74e-67:evalue_std=1.2849941606500786e-44:evalue_sum=3.015282e-44:gapopen_avg=0.8:gapopen_max=2.0:gapopen_min=0.0:gapopen_std=0.8366600265340756:gapopen_sum=4.0:gtdb_class_counter=:gtdb_domain_counter=:gtdb_family_counter=:gtdb_genus_counter=:gtdb_order_counter=:gtdb_phylum_counter=:gtdb_species_counter=:heptad_counter=MCP-36H--6:lbd_counter=:length_avg=127.2:length_max=154.0:length_min=97.0:length_std=26.013458055398942:length_sum=636.0:mismatch_avg=28.8:mismatch_max=41.0:mismatch_min=17.0:mismatch_std=9.959919678390985:mismatch_sum=144.0:name=N615409:qcovhsp_avg=99.22:qcovhsp_max=99.4:qcovhsp_min=99.0:qcovhsp_std=0.1788854381999869:qcovhsp_sum=496.09999999999997:qend_avg=127.4:qend_max=155.0:qend_min=98.0:qend_std=26.1686835740738:qend_sum=637.0:qstart_avg=1.8:qstart_max=2.0:qstart_min=1.0:qstart_std=0.44721359549995804:qstart_sum=9.0:ref_name_counter=GB_GCA_003963125.1_protein.faa_RXJK01000048.1_2@PF00015_full_PFAM.509.683--1||RS_GCF_000372965.1_protein.faa_NZ_KB890024.1_4616@PF00015_full_PFAM.424.602--2||RS_GCF_017874015.1_protein.faa_NZ_JAGGKU010000066.1_1@PF00015_full_PFAM.182.362--2:scovhsp_avg=71.2:scovhsp_max=86.5:scovhsp_min=53.9:scovhsp_std=14.397395597815596:scovhsp_sum=356.0:send_avg=145.2:send_max=160.0:send_min=122.0:send_std=18.212632978237934:send_sum=726.0:sstart_avg=19.4:sstart_max=51.0:sstart_min=3.0:sstart_std=21.651789764358973:sstart_sum=97.0])1:7e-09[&&NHX:Sample_counter=rhizpot1--1||rhizpot3--1||rhiztom1--24||rhiztom2--14||rhiztom3--10:Type_counter=capture--50:besthit_avg=77.0063829787234:besthit_max=82.5:besthit_min=73.4:besthit_std=2.337074002597483:besthit_sum=3619.2999999999997:bitscore_avg=181.4468085106383:bitscore_max=210.0:bitscore_min=119.0:bitscore_std=27.341486641491944:bitscore_sum=8528.0:capture_class_counter=c__Alphaproteobacteria--11||c__Gammaproteobacteria--35||c__Spirochaetia--1||c__Verrucomicrobiae--3:capture_domain_counter=d__Bacteria--50:capture_family_counter=f__Burkholderiaceae--33||f__Caulobacteraceae--4||f__Opitutaceae--3||f__Rhizobiaceae--1||f__Rhodocyclaceae--1||f__Sphingomonadaceae--6||f__Steroidobacteraceae--1||f__Treponemataceae--1:capture_genus_counter=g__BOG-935--1||g__CAILRJ01--2||g__CAJCBL01--3||g__Erythrobacter--2||g__Massilia--1||g__Novosphingobium--1||g__Palsa-881--2||g__Phenylobacterium--1||g__Rhizobacter--30||g__Rhizobium--1||g__SZAS-83--1||g__Sphingomonas_N--3||g__Spiro-10--1||g__Thauera--1:capture_order_counter=o__Burkholderiales--34||o__Caulobacterales--4||o__Opitutales--3||o__Rhizobiales--1||o__Sphingomonadales--6||o__Steroidobacterales--1||o__Treponematales--1:capture_phylum_counter=p__Proteobacteria--46||p__Spirochaetota--1||p__Verrucomicrobiota--3:capture_species_counter=s__BOG-935 sp003165275--1||s__CAILRJ01 sp014377155--2||s__CAJCBL01 sp019136515--3||s__Erythrobacter sp011765465--2||s__Massilia sp000745265--1||s__Novosphingobium olei--1||s__Palsa-881 sp018241335--2||s__Phenylobacterium sp001557235--1||s__Rhizobacter sp001425785--30||s__Rhizobium album--1||s__SZAS-83 sp018241525--1||s__Sphingomonas_N sp000333335--3||s__Spiro-10 sp001604405--1||s__Thauera phenylacetica--1:collapse=77.0063829787234:evalue_avg=7.537878321800665e-37:evalue_max=3.53e-35:evalue_min=6.67e-70:evalue_std=5.1486620623636464e-36:evalue_sum=3.5428028112463126e-35:gapopen_avg=0.19148936170212766:gapopen_max=2.0:gapopen_min=0.0:gapopen_std=0.44907140287972735:gapopen_sum=9.0:gtdb_class_counter=:gtdb_domain_counter=:gtdb_family_counter=:gtdb_genus_counter=:gtdb_order_counter=:gtdb_phylum_counter=:gtdb_species_counter=:heptad_counter=MCP-36H--50:lbd_counter=:lca_besthit=p__Proteobacteria:length_avg=133.17021276595744:length_max=156.0:length_min=89.0:length_std=21.414459914553237:length_sum=6259.0:mismatch_avg=30.70212765957447:mismatch_max=41.0:mismatch_min=17.0:mismatch_std=7.270891619318121:mismatch_sum=1443.0:name=N615410:nleaves_collapse=50:qcovhsp_avg=99.16382978723404:qcovhsp_max=100.0:qcovhsp_min=95.7:qcovhsp_std=0.7579794456071993:qcovhsp_sum=4660.7:qend_avg=133.7659574468085:qend_max=156.0:qend_min=91.0:qend_std=21.50249001350212:qend_sum=6287.0:qstart_avg=1.7446808510638299:qstart_max=4.0:qstart_min=1.0:qstart_std=0.7061249152449548:qstart_sum=82.0:ref_name_counter=GB_GCA_003963125.1_protein.faa_RXJK01000048.1_2@PF00015_full_PFAM.509.683--15||GB_GCA_900104855.1_protein.faa_FNSS01000001.1_4053@PF00015_full_PFAM.445.618--1||RS_GCF_000372965.1_protein.faa_NZ_KB890024.1_4616@PF00015_full_PFAM.424.602--23||RS_GCF_000685825.1_protein.faa_NZ_JMKQ01000004.1_233@PF00015_full_PFAM.420.596--3||RS_GCF_014197695.1_protein.faa_NZ_JACIGB010000022.1_23@PF00015_full_PFAM.324.501--1||RS_GCF_017874015.1_protein.faa_NZ_JAGGKU010000066.1_1@PF00015_full_PFAM.182.362--4:scovhsp_avg=75.25319148936171:scovhsp_max=87.6:scovhsp_min=51.1:scovhsp_std=11.595667314240034:scovhsp_sum=3536.9000000000005:send_avg=151.10638297872342:send_max=160.0:send_min=122.0:send_std=11.94959348508703:send_sum=7102.0:sstart_avg=19.02127659574468:sstart_max=71.0:sstart_min=1.0:sstart_std=21.813925908746146:sstart_sum=894.0],0b30dc05-531f-4a3a-9130-4cd97a6719d1_6@MCPsignal.219.346:5e-09[&&NHX:Sample=rhiztom3:Type=capture:besthit=78.6:bitscore=176.0:capture_class=c__Verrucomicrobiae:capture_domain=d__Bacteria:capture_family=f__Opitutaceae:capture_genus=g__CAJCBL01:capture_order=o__Opitutales:capture_phylum=p__Verrucomicrobiota:capture_species=s__CAJCBL01 sp019136515:evalue=7.56e-57:gapopen=0.0:heptad=MCP-36H:length=126.0:mismatch=27.0:qcovhsp=99.2:qend=127.0:qstart=2.0:ref_name=RS_GCF_000372965.1_protein.faa_NZ_KB890024.1_4616@PF00015_full_PFAM.424.602:scovhsp=70.8:send=128.0:sstart=3.0])0.003:7e-09[&&NHX:Sample_counter=rhizpot1--1||rhizpot3--1||rhiztom1--24||rhiztom2--14||rhiztom3--11:Type_counter=capture--51:besthit_avg=77.03958333333333:besthit_max=82.5:besthit_min=73.4:besthit_std=2.3234914651559366:besthit_sum=3697.8999999999996:bitscore_avg=181.33333333333334:bitscore_max=210.0:bitscore_min=119.0:bitscore_std=27.060478627439306:bitscore_sum=8704.0:capture_class_counter=c__Alphaproteobacteria--11||c__Gammaproteobacteria--35||c__Spirochaetia--1||c__Verrucomicrobiae--4:capture_domain_counter=d__Bacteria--51:capture_family_counter=f__Burkholderiaceae--33||f__Caulobacteraceae--4||f__Opitutaceae--4||f__Rhizobiaceae--1||f__Rhodocyclaceae--1||f__Sphingomonadaceae--6||f__Steroidobacteraceae--1||f__Treponemataceae--1:capture_genus_counter=g__BOG-935--1||g__CAILRJ01--2||g__CAJCBL01--4||g__Erythrobacter--2||g__Massilia--1||g__Novosphingobium--1||g__Palsa-881--2||g__Phenylobacterium--1||g__Rhizobacter--30||g__Rhizobium--1||g__SZAS-83--1||g__Sphingomonas_N--3||g__Spiro-10--1||g__Thauera--1:capture_order_counter=o__Burkholderiales--34||o__Caulobacterales--4||o__Opitutales--4||o__Rhizobiales--1||o__Sphingomonadales--6||o__Steroidobacterales--1||o__Treponematales--1:capture_phylum_counter=p__Proteobacteria--46||p__Spirochaetota--1||p__Verrucomicrobiota--4:capture_species_counter=s__BOG-935 sp003165275--1||s__CAILRJ01 sp014377155--2||s__CAJCBL01 sp019136515--4||s__Erythrobacter sp011765465--2||s__Massilia sp000745265--1||s__Novosphingobium olei--1||s__Palsa-881 sp018241335--2||s__Phenylobacterium sp001557235--1||s__Rhizobacter sp001425785--30||s__Rhizobium album--1||s__SZAS-83 sp018241525--1||s__Sphingomonas_N sp000333335--3||s__Spiro-10 sp001604405--1||s__Thauera phenylacetica--1:evalue_avg=7.380839190096483e-37:evalue_max=3.53e-35:evalue_min=6.67e-70:evalue_std=5.0947564328408067e-36:evalue_sum=3.542802811246312e-35:gapopen_avg=0.1875:gapopen_max=2.0:gapopen_min=0.0:gapopen_std=0.4451272827768934:gapopen_sum=9.0:gtdb_class_counter=:gtdb_domain_counter=:gtdb_family_counter=:gtdb_genus_counter=:gtdb_order_counter=:gtdb_phylum_counter=:gtdb_species_counter=:heptad_counter=MCP-36H--51:lbd_counter=:length_avg=133.02083333333334:length_max=156.0:length_min=89.0:length_std=21.210685367494968:length_sum=6385.0:mismatch_avg=30.625:mismatch_max=41.0:mismatch_min=17.0:mismatch_std=7.21294639829528:mismatch_sum=1470.0:name=N615412:qcovhsp_avg=99.16458333333333:qcovhsp_max=100.0:qcovhsp_min=95.7:qcovhsp_std=0.7498906539674979:qcovhsp_sum=4759.9:qend_avg=133.625:qend_max=156.0:qend_min=91.0:qend_std=21.294914985867383:qend_sum=6414.0:qstart_avg=1.75:qstart_max=4.0:qstart_min=1.0:qstart_std=0.6995439243733446:qstart_sum=84.0:ref_name_counter=GB_GCA_003963125.1_protein.faa_RXJK01000048.1_2@PF00015_full_PFAM.509.683--15||GB_GCA_900104855.1_protein.faa_FNSS01000001.1_4053@PF00015_full_PFAM.445.618--1||RS_GCF_000372965.1_protein.faa_NZ_KB890024.1_4616@PF00015_full_PFAM.424.602--24||RS_GCF_000685825.1_protein.faa_NZ_JMKQ01000004.1_233@PF00015_full_PFAM.420.596--3||RS_GCF_014197695.1_protein.faa_NZ_JACIGB010000022.1_23@PF00015_full_PFAM.324.501--1||RS_GCF_017874015.1_protein.faa_NZ_JAGGKU010000066.1_1@PF00015_full_PFAM.182.362--4:scovhsp_avg=75.16041666666666:scovhsp_max=87.6:scovhsp_min=51.1:scovhsp_std=11.489638988149897:scovhsp_sum=3607.7:send_avg=150.625:send_max=160.0:send_min=122.0:send_std=12.283226757430967:send_sum=7230.0:sstart_avg=18.6875:sstart_max=71.0:sstart_min=1.0:sstart_std=21.70415809754906:sstart_sum=897.0],1377d338-d305-4408-aad9-9a3a96253b7f_2@MCPsignal.23.127:5e-09[&&NHX:Sample=rhiztom2:Type=capture:besthit=83.5:bitscore=151.0:capture_class=c__Alphaproteobacteria:capture_domain=d__Bacteria:capture_family=f__Beijerinckiaceae:capture_genus=g__Bosea:capture_order=o__Rhizobiales:capture_phylum=p__Proteobacteria:capture_species=s__Bosea sp001556125:evalue=1.09e-47:gapopen=0.0:heptad=MCP-36H:length=103.0:mismatch=17.0:qcovhsp=99.0:qend=104.0:qstart=2.0:ref_name=RS_GCF_014197695.1_protein.faa_NZ_JACIGB010000022.1_23@PF00015_full_PFAM.324.501:scovhsp=58.2:send=124.0:sstart=22.0])0:7e-09[&&NHX:Sample_counter=rhizpot1--1||rhizpot3--1||rhiztom1--24||rhiztom2--15||rhiztom3--11:Type_counter=capture--52:besthit_avg=77.17142857142856:besthit_max=83.5:besthit_min=73.4:besthit_std=2.477481920552936:besthit_sum=3781.3999999999996:bitscore_avg=180.71428571428572:bitscore_max=210.0:bitscore_min=119.0:bitscore_std=27.12548002647449:bitscore_sum=8855.0:capture_class_counter=c__Alphaproteobacteria--12||c__Gammaproteobacteria--35||c__Spirochaetia--1||c__Verrucomicrobiae--4:capture_domain_counter=d__Bacteria--52:capture_family_counter=f__Beijerinckiaceae--1||f__Burkholderiaceae--33||f__Caulobacteraceae--4||f__Opitutaceae--4||f__Rhizobiaceae--1||f__Rhodocyclaceae--1||f__Sphingomonadaceae--6||f__Steroidobacteraceae--1||f__Treponemataceae--1:capture_genus_counter=g__BOG-935--1||g__Bosea--1||g__CAILRJ01--2||g__CAJCBL01--4||g__Erythrobacter--2||g__Massilia--1||g__Novosphingobium--1||g__Palsa-881--2||g__Phenylobacterium--1||g__Rhizobacter--30||g__Rhizobium--1||g__SZAS-83--1||g__Sphingomonas_N--3||g__Spiro-10--1||g__Thauera--1:capture_order_counter=o__Burkholderiales--34||o__Caulobacterales--4||o__Opitutales--4||o__Rhizobiales--2||o__Sphingomonadales--6||o__Steroidobacterales--1||o__Treponematales--1:capture_phylum_counter=p__Proteobacteria--47||p__Spirochaetota--1||p__Verrucomicrobiota--4:capture_species_counter=s__BOG-935 sp003165275--1||s__Bosea sp001556125--1||s__CAILRJ01 sp014377155--2||s__CAJCBL01 sp019136515--4||s__Erythrobacter sp011765465--2||s__Massilia sp000745265--1||s__Novosphingobium olei--1||s__Palsa-881 sp018241335--2||s__Phenylobacterium sp001557235--1||s__Rhizobacter sp001425785--30||s__Rhizobium album--1||s__SZAS-83 sp018241525--1||s__Sphingomonas_N sp000333335--3||s__Spiro-10 sp001604405--1||s__Thauera phenylacetica--1:evalue_avg=7.23020981887225e-37:evalue_max=3.53e-35:evalue_min=6.67e-70:evalue_std=5.0425092470757685e-36:evalue_sum=3.5428028112474026e-35:gapopen_avg=0.1836734693877551:gapopen_max=2.0:gapopen_min=0.0:gapopen_std=0.4412798331631105:gapopen_sum=9.0:gtdb_class_counter=:gtdb_domain_counter=:gtdb_family_counter=:gtdb_genus_counter=:gtdb_order_counter=:gtdb_phylum_counter=:gtdb_species_counter=:heptad_counter=MCP-36H--52:lbd_counter=:length_avg=132.40816326530611:length_max=156.0:length_min=89.0:length_std=21.422260975586177:length_sum=6488.0:mismatch_avg=30.346938775510203:mismatch_max=41.0:mismatch_min=17.0:mismatch_std=7.398060050919214:mismatch_sum=1487.0:name=N615414:qcovhsp_avg=99.16122448979593:qcovhsp_max=100.0:qcovhsp_min=95.7:qcovhsp_std=0.7424105800618384:qcovhsp_sum=4858.900000000001:qend_avg=133.0204081632653:qend_max=156.0:qend_min=91.0:qend_std=21.492721438429616:qend_sum=6518.0:qstart_avg=1.7551020408163265:qstart_max=4.0:qstart_min=1.0:qstart_std=0.6931393632385542:qstart_sum=86.0:ref_name_counter=GB_GCA_003963125.1_protein.faa_RXJK01000048.1_2@PF00015_full_PFAM.509.683--15||GB_GCA_900104855.1_protein.faa_FNSS01000001.1_4053@PF00015_full_PFAM.445.618--1||RS_GCF_000372965.1_protein.faa_NZ_KB890024.1_4616@PF00015_full_PFAM.424.602--24||RS_GCF_000685825.1_protein.faa_NZ_JMKQ01000004.1_233@PF00015_full_PFAM.420.596--3||RS_GCF_014197695.1_protein.faa_NZ_JACIGB010000022.1_23@PF00015_full_PFAM.324.501--2||RS_GCF_017874015.1_protein.faa_NZ_JAGGKU010000066.1_1@PF00015_full_PFAM.182.362--4:scovhsp_avg=74.81428571428572:scovhsp_max=87.6:scovhsp_min=51.1:scovhsp_std=11.624632610682083:scovhsp_sum=3665.9:send_avg=150.08163265306123:send_max=160.0:send_min=122.0:send_std=12.735836470850469:send_sum=7354.0:sstart_avg=18.755102040816325:sstart_max=71.0:sstart_min=1.0:sstart_std=21.482095851589314:sstart_sum=919.0],75d0a0cc-560d-4f4e-a160-63f0ad9bab8a_6@MCPsignal.740.824:5e-09[&&NHX:Sample=rhiztom3:Type=capture:capture_class=c__Alphaproteobacteria:capture_domain=d__Bacteria:capture_family=f__Sphingomonadaceae:capture_genus=g__Sphingomonas_N:capture_order=o__Sphingomonadales:capture_phylum=p__Proteobacteria:capture_species=s__Sphingomonas_N sp000333335:heptad=MCP-36H])0:1.3e-08[&&NHX:Sample_counter=rhizpot1--1||rhizpot3--1||rhiztom1--24||rhiztom2--15||rhiztom3--12:Type_counter=capture--53:besthit_avg=77.17142857142856:besthit_max=83.5:besthit_min=73.4:besthit_std=2.477481920552936:besthit_sum=3781.3999999999996:bitscore_avg=180.71428571428572:bitscore_max=210.0:bitscore_min=119.0:bitscore_std=27.12548002647449:bitscore_sum=8855.0:capture_class_counter=c__Alphaproteobacteria--13||c__Gammaproteobacteria--35||c__Spirochaetia--1||c__Verrucomicrobiae--4:capture_domain_counter=d__Bacteria--53:capture_family_counter=f__Beijerinckiaceae--1||f__Burkholderiaceae--33||f__Caulobacteraceae--4||f__Opitutaceae--4||f__Rhizobiaceae--1||f__Rhodocyclaceae--1||f__Sphingomonadaceae--7||f__Steroidobacteraceae--1||f__Treponemataceae--1:capture_genus_counter=g__BOG-935--1||g__Bosea--1||g__CAILRJ01--2||g__CAJCBL01--4||g__Erythrobacter--2||g__Massilia--1||g__Novosphingobium--1||g__Palsa-881--2||g__Phenylobacterium--1||g__Rhizobacter--30||g__Rhizobium--1||g__SZAS-83--1||g__Sphingomonas_N--4||g__Spiro-10--1||g__Thauera--1:capture_order_counter=o__Burkholderiales--34||o__Caulobacterales--4||o__Opitutales--4||o__Rhizobiales--2||o__Sphingomonadales--7||o__Steroidobacterales--1||o__Treponematales--1:capture_phylum_counter=p__Proteobacteria--48||p__Spirochaetota--1||p__Verrucomicrobiota--4:capture_species_counter=s__BOG-935 sp003165275--1||s__Bosea sp001556125--1||s__CAILRJ01 sp014377155--2||s__CAJCBL01 sp019136515--4||s__Erythrobacter sp011765465--2||s__Massilia sp000745265--1||s__Novosphingobium olei--1||s__Palsa-881 sp018241335--2||s__Phenylobacterium sp001557235--1||s__Rhizobacter sp001425785--30||s__Rhizobium album--1||s__SZAS-83 sp018241525--1||s__Sphingomonas_N sp000333335--4||s__Spiro-10 sp001604405--1||s__Thauera phenylacetica--1:evalue_avg=7.23020981887225e-37:evalue_max=3.53e-35:evalue_min=6.67e-70:evalue_std=5.0425092470757685e-36:evalue_sum=3.5428028112474026e-35:gapopen_avg=0.1836734693877551:gapopen_max=2.0:gapopen_min=0.0:gapopen_std=0.4412798331631105:gapopen_sum=9.0:gtdb_class_counter=:gtdb_domain_counter=:gtdb_family_counter=:gtdb_genus_counter=:gtdb_order_counter=:gtdb_phylum_counter=:gtdb_species_counter=:heptad_counter=MCP-36H--53:lbd_counter=:length_avg=132.40816326530611:length_max=156.0:length_min=89.0:length_std=21.422260975586177:length_sum=6488.0:mismatch_avg=30.346938775510203:mismatch_max=41.0:mismatch_min=17.0:mismatch_std=7.398060050919214:mismatch_sum=1487.0:name=N615416:qcovhsp_avg=99.16122448979593:qcovhsp_max=100.0:qcovhsp_min=95.7:qcovhsp_std=0.7424105800618384:qcovhsp_sum=4858.900000000001:qend_avg=133.0204081632653:qend_max=156.0:qend_min=91.0:qend_std=21.492721438429616:qend_sum=6518.0:qstart_avg=1.7551020408163265:qstart_max=4.0:qstart_min=1.0:qstart_std=0.6931393632385542:qstart_sum=86.0:ref_name_counter=GB_GCA_003963125.1_protein.faa_RXJK01000048.1_2@PF00015_full_PFAM.509.683--15||GB_GCA_900104855.1_protein.faa_FNSS01000001.1_4053@PF00015_full_PFAM.445.618--1||RS_GCF_000372965.1_protein.faa_NZ_KB890024.1_4616@PF00015_full_PFAM.424.602--24||RS_GCF_000685825.1_protein.faa_NZ_JMKQ01000004.1_233@PF00015_full_PFAM.420.596--3||RS_GCF_014197695.1_protein.faa_NZ_JACIGB010000022.1_23@PF00015_full_PFAM.324.501--2||RS_GCF_017874015.1_protein.faa_NZ_JAGGKU010000066.1_1@PF00015_full_PFAM.182.362--4:scovhsp_avg=74.81428571428572:scovhsp_max=87.6:scovhsp_min=51.1:scovhsp_std=11.624632610682083:scovhsp_sum=3665.9:send_avg=150.08163265306123:send_max=160.0:send_min=122.0:send_std=12.735836470850469:send_sum=7354.0:sstart_avg=18.755102040816325:sstart_max=71.0:sstart_min=1.0:sstart_std=21.482095851589314:sstart_sum=919.0])0.186:0.012417[&&NHX:Sample_counter=rhizpot1--1||rhizpot2--1||rhizpot3--1||rhiztom1--25||rhiztom2--16||rhiztom3--12:Type_counter=capture--56:besthit_avg=77.24799999999999:besthit_max=83.5:besthit_min=73.4:besthit_std=2.5111376395765244:besthit_sum=3862.3999999999996:bitscore_avg=180.42:bitscore_max=210.0:bitscore_min=119.0:bitscore_std=26.92778702912132:bitscore_sum=9021.0:capture_class_counter=c__Alphaproteobacteria--14||c__Gammaproteobacteria--36||c__Krumholzibacteria--1||c__Spirochaetia--1||c__Verrucomicrobiae--4:capture_domain_counter=d__Bacteria--56:capture_family_counter=f__Beijerinckiaceae--1||f__Burkholderiaceae--33||f__Caulobacteraceae--5||f__LZORAL124-64-63--1||f__Opitutaceae--4||f__Rhizobiaceae--1||f__Rhodocyclaceae--1||f__Sphingomonadaceae--7||f__Steroidobacteraceae--2||f__Treponemataceae--1:capture_genus_counter=g__BOG-935--2||g__Bosea--1||g__CAILRJ01--2||g__CAJCBL01--4||g__Erythrobacter--2||g__LZORAL124-64-63--1||g__Massilia--1||g__Novosphingobium--1||g__Palsa-881--2||g__Phenylobacterium--1||g__Rhizobacter--30||g__Rhizobium--1||g__SZAS-83--2||g__Sphingomonas_N--4||g__Spiro-10--1||g__Thauera--1:capture_order_counter=o__Burkholderiales--34||o__Caulobacterales--5||o__LZORAL124-64-63--1||o__Opitutales--4||o__Rhizobiales--2||o__Sphingomonadales--7||o__Steroidobacterales--2||o__Treponematales--1:capture_phylum_counter=p__Krumholzibacteriota--1||p__Proteobacteria--50||p__Spirochaetota--1||p__Verrucomicrobiota--4:capture_species_counter=s__BOG-935 sp003165275--2||s__Bosea sp001556125--1||s__CAILRJ01 sp014377155--2||s__CAJCBL01 sp019136515--4||s__Erythrobacter sp011765465--2||s__LZORAL124-64-63 sp018829565--1||s__Massilia sp000745265--1||s__Novosphingobium olei--1||s__Palsa-881 sp018241335--2||s__Phenylobacterium sp001557235--1||s__Rhizobacter sp001425785--30||s__Rhizobium album--1||s__SZAS-83 sp018241525--2||s__Sphingomonas_N sp000333335--4||s__Spiro-10 sp001604405--1||s__Thauera phenylacetica--1:evalue_avg=7.085605622494805e-37:evalue_max=3.53e-35:evalue_min=6.67e-70:evalue_std=4.9918371745464015e-36:evalue_sum=3.5428028112474026e-35:gapopen_avg=0.18:gapopen_max=2.0:gapopen_min=0.0:gapopen_std=0.4375255094603873:gapopen_sum=9.0:gtdb_class_counter=:gtdb_domain_counter=:gtdb_family_counter=:gtdb_genus_counter=:gtdb_order_counter=:gtdb_phylum_counter=:gtdb_species_counter=:heptad_counter=MCP-36H--56:lbd_counter=:length_avg=132.08:length_max=156.0:length_min=89.0:length_std=21.329140744482867:length_sum=6604.0:mismatch_avg=30.18:mismatch_max=41.0:mismatch_min=17.0:mismatch_std=7.416721317539227:mismatch_sum=1509.0:name=N615417:qcovhsp_avg=99.11200000000001:qcovhsp_max=100.0:qcovhsp_min=95.7:qcovhsp_std=0.8130667568043894:qcovhsp_sum=4955.6:qend_avg=132.74:qend_max=156.0:qend_min=91.0:qend_std=21.36448512110217:qend_sum=6637.0:qstart_avg=1.8:qstart_max=4.0:qstart_min=1.0:qstart_std=0.7559289460184546:qstart_sum=90.0:ref_name_counter=GB_GCA_003963125.1_protein.faa_RXJK01000048.1_2@PF00015_full_PFAM.509.683--15||GB_GCA_900104855.1_protein.faa_FNSS01000001.1_4053@PF00015_full_PFAM.445.618--1||RS_GCF_000372965.1_protein.faa_NZ_KB890024.1_4616@PF00015_full_PFAM.424.602--24||RS_GCF_000685825.1_protein.faa_NZ_JMKQ01000004.1_233@PF00015_full_PFAM.420.596--3||RS_GCF_014197695.1_protein.faa_NZ_JACIGB010000022.1_23@PF00015_full_PFAM.324.501--3||RS_GCF_017874015.1_protein.faa_NZ_JAGGKU010000066.1_1@PF00015_full_PFAM.182.362--4:scovhsp_avg=74.62799999999999:scovhsp_max=87.6:scovhsp_min=51.1:scovhsp_std=11.58056147523222:scovhsp_sum=3731.3999999999996:send_avg=149.56:send_max=160.0:send_min=122.0:send_std=13.1337856892296:send_sum=7478.0:sstart_avg=18.56:sstart_max=71.0:sstart_min=1.0:sstart_std=21.306471183321612:sstart_sum=928.0])0:3.2465e-05[&&NHX:Sample_counter=rhizpot1--2||rhizpot2--1||rhizpot3--1||rhiztom1--27||rhiztom2--19||rhiztom3--12:Type_counter=capture--62:besthit_avg=77.58703703703704:besthit_max=85.4:besthit_min=73.4:besthit_std=2.846914668668144:besthit_sum=4189.7:bitscore_avg=178.24074074074073:bitscore_max=210.0:bitscore_min=119.0:bitscore_std=27.51735999923944:bitscore_sum=9625.0:capture_class_counter=c__Alphaproteobacteria--16||c__Desulfuromonadia--1||c__Gammaproteobacteria--37||c__Krumholzibacteria--1||c__Spirochaetia--2||c__Verrucomicrobiae--5:capture_domain_counter=d__Bacteria--62:capture_family_counter=f__Beijerinckiaceae--1||f__Burkholderiaceae--33||f__Caulobacteraceae--5||f__LZORAL124-64-63--1||f__Nitrincolaceae--1||f__Opitutaceae--5||f__Rhizobiaceae--2||f__Rhodocyclaceae--1||f__Sphingomonadaceae--8||f__Steroidobacteraceae--2||f__Syntrophotaleaceae--1||f__Treponemataceae--2:capture_genus_counter=g__Allorhizobium--1||g__BOG-935--2||g__Bosea--1||g__CAILRJ01--2||g__CAJCBL01--5||g__Erythrobacter--2||g__LZORAL124-64-63--1||g__Massilia--1||g__Motiliproteus--1||g__Novosphingobium--1||g__Palsa-881--2||g__Phenylobacterium--1||g__Rhizobacter--30||g__Rhizobium--1||g__SZAS-83--2||g__Sphingomonas_N--5||g__Spiro-10--2||g__Syntrophotalea--1||g__Thauera--1:capture_order_counter=o__Burkholderiales--34||o__Caulobacterales--5||o__Desulfuromonadales--1||o__LZORAL124-64-63--1||o__Opitutales--5||o__Pseudomonadales--1||o__Rhizobiales--3||o__Sphingomonadales--8||o__Steroidobacterales--2||o__Treponematales--2:capture_phylum_counter=p__Desulfobacterota--1||p__Krumholzibacteriota--1||p__Proteobacteria--53||p__Spirochaetota--2||p__Verrucomicrobiota--5:capture_species_counter=s__Allorhizobium sp017599385--1||s__BOG-935 sp003165275--2||s__Bosea sp001556125--1||s__CAILRJ01 sp014377155--2||s__CAJCBL01 sp019136515--5||s__Erythrobacter sp011765465--2||s__LZORAL124-64-63 sp018829565--1||s__Massilia sp000745265--1||s__Motiliproteus sp004195305--1||s__Novosphingobium olei--1||s__Palsa-881 sp018241335--2||s__Phenylobacterium sp001557235--1||s__Rhizobacter sp001425785--30||s__Rhizobium album--1||s__SZAS-83 sp018241525--2||s__Sphingomonas_N sp000333335--5||s__Spiro-10 sp001604405--2||s__Syntrophotalea sp002452265--1||s__Thauera phenylacetica--1:evalue_avg=6.560780631939636e-37:evalue_max=3.53e-35:evalue_min=6.67e-70:evalue_std=4.8034239145969966e-36:evalue_sum=3.542821541247403e-35:gapopen_avg=0.18518518518518517:gapopen_max=2.0:gapopen_min=0.0:gapopen_std=0.4375779854623469:gapopen_sum=10.0:gtdb_class_counter=:gtdb_domain_counter=:gtdb_family_counter=:gtdb_genus_counter=:gtdb_order_counter=:gtdb_phylum_counter=:gtdb_species_counter=:heptad_counter=MCP-36H--62:lbd_counter=:length_avg=130.12962962962962:length_max=156.0:length_min=89.0:length_std=22.217659384811057:length_sum=7027.0:mismatch_avg=29.38888888888889:mismatch_max=41.0:mismatch_min=13.0:mismatch_std=7.8797966324362365:mismatch_sum=1587.0:name=N615418:qcovhsp_avg=99.08518518518518:qcovhsp_max=100.0:qcovhsp_min=95.7:qcovhsp_std=0.802450823134954:qcovhsp_sum=5350.599999999999:qend_avg=130.77777777777777:qend_max=156.0:qend_min=89.0:qend_std=22.25467232406652:qend_sum=7062.0:qstart_avg=1.7962962962962963:qstart_max=4.0:qstart_min=1.0:qstart_std=0.7366325632183055:qstart_sum=97.0:ref_name_counter=GB_GCA_003963125.1_protein.faa_RXJK01000048.1_2@PF00015_full_PFAM.509.683--15||GB_GCA_900104855.1_protein.faa_FNSS01000001.1_4053@PF00015_full_PFAM.445.618--2||RS_GCF_000372965.1_protein.faa_NZ_KB890024.1_4616@PF00015_full_PFAM.424.602--24||RS_GCF_000685825.1_protein.faa_NZ_JMKQ01000004.1_233@PF00015_full_PFAM.420.596--3||RS_GCF_014197695.1_protein.faa_NZ_JACIGB010000022.1_23@PF00015_full_PFAM.324.501--4||RS_GCF_015709455.1_protein.faa_NZ_JADNQW010000005.1_2432@PF00015_full_PFAM.417.595--1||RS_GCF_017874015.1_protein.faa_NZ_JAGGKU010000066.1_1@PF00015_full_PFAM.182.362--5:scovhsp_avg=73.51666666666667:scovhsp_max=87.6:scovhsp_min=50.0:scovhsp_std=12.10781363184106:scovhsp_sum=3969.8999999999996:send_avg=146.55555555555554:send_max=160.0:send_min=91.0:send_std=17.370183373823423:send_sum=7914.0:sstart_avg=17.5:sstart_max=71.0:sstart_min=1.0:sstart_std=20.839684566475295:sstart_sum=945.0])0:1.8e-08[&&NHX:Sample_counter=rhizpot1--2||rhizpot2--1||rhizpot3--2||rhiztom1--27||rhiztom2--20||rhiztom3--12:Type_counter=capture--64:besthit_avg=77.67636363636363:besthit_max=85.4:besthit_min=73.4:besthit_std=2.8971866069844787:besthit_sum=4272.2:bitscore_avg=177.70909090909092:bitscore_max=210.0:bitscore_min=119.0:bitscore_std=27.54502894405122:bitscore_sum=9774.0:capture_class_counter=c__Alphaproteobacteria--18||c__Desulfuromonadia--1||c__Gammaproteobacteria--37||c__Krumholzibacteria--1||c__Spirochaetia--2||c__Verrucomicrobiae--5:capture_domain_counter=d__Bacteria--64:capture_family_counter=f__Beijerinckiaceae--1||f__Burkholderiaceae--33||f__Caulobacteraceae--6||f__LZORAL124-64-63--1||f__Nitrincolaceae--1||f__Opitutaceae--5||f__Rhizobiaceae--2||f__Rhodocyclaceae--1||f__Sphingomonadaceae--9||f__Steroidobacteraceae--2||f__Syntrophotaleaceae--1||f__Treponemataceae--2:capture_genus_counter=g__Allorhizobium--1||g__BOG-935--2||g__Bosea--1||g__CAILRJ01--2||g__CAJCBL01--5||g__Erythrobacter--2||g__LZORAL124-64-63--1||g__Massilia--1||g__Motiliproteus--1||g__Novosphingobium--1||g__Palsa-881--3||g__Phenylobacterium--1||g__Rhizobacter--30||g__Rhizobium--1||g__SZAS-83--2||g__Sphingomonas_N--6||g__Spiro-10--2||g__Syntrophotalea--1||g__Thauera--1:capture_order_counter=o__Burkholderiales--34||o__Caulobacterales--6||o__Desulfuromonadales--1||o__LZORAL124-64-63--1||o__Opitutales--5||o__Pseudomonadales--1||o__Rhizobiales--3||o__Sphingomonadales--9||o__Steroidobacterales--2||o__Treponematales--2:capture_phylum_counter=p__Desulfobacterota--1||p__Krumholzibacteriota--1||p__Proteobacteria--55||p__Spirochaetota--2||p__Verrucomicrobiota--5:capture_species_counter=s__Allorhizobium sp017599385--1||s__BOG-935 sp003165275--2||s__Bosea sp001556125--1||s__CAILRJ01 sp014377155--2||s__CAJCBL01 sp019136515--5||s__Erythrobacter sp011765465--2||s__LZORAL124-64-63 sp018829565--1||s__Massilia sp000745265--1||s__Motiliproteus sp004195305--1||s__Novosphingobium olei--1||s__Palsa-881 sp018241335--3||s__Phenylobacterium sp001557235--1||s__Rhizobacter sp001425785--30||s__Rhizobium album--1||s__SZAS-83 sp018241525--2||s__Sphingomonas_N sp000333335--6||s__Spiro-10 sp001604405--2||s__Syntrophotalea sp002452265--1||s__Thauera phenylacetica--1:evalue_avg=6.441493711382731e-37:evalue_max=3.53e-35:evalue_min=6.67e-70:evalue_std=4.759562151796105e-36:evalue_sum=3.542821541260502e-35:gapopen_avg=0.18181818181818182:gapopen_max=2.0:gapopen_min=0.0:gapopen_std=0.4342259648526198:gapopen_sum=10.0:gtdb_class_counter=:gtdb_domain_counter=:gtdb_family_counter=:gtdb_genus_counter=:gtdb_order_counter=:gtdb_phylum_counter=:gtdb_species_counter=:heptad_counter=MCP-36H--64:lbd_counter=:length_avg=129.63636363636363:length_max=156.0:length_min=89.0:length_std=22.312895819801604:length_sum=7130.0:mismatch_avg=29.181818181818183:mismatch_max=41.0:mismatch_min=13.0:mismatch_std=7.956108552531401:mismatch_sum=1605.0:name=N615419:qcovhsp_avg=99.06727272727272:qcovhsp_max=100.0:qcovhsp_min=95.7:qcovhsp_std=0.8060085803822636:qcovhsp_sum=5448.7:qend_avg=130.29090909090908:qend_max=156.0:qend_min=89.0:qend_std=22.34135239720342:qend_sum=7166.0:qstart_avg=1.8:qstart_max=4.0:qstart_min=1.0:qstart_std=0.7302967433402214:qstart_sum=99.0:ref_name_counter=GB_GCA_003963125.1_protein.faa_RXJK01000048.1_2@PF00015_full_PFAM.509.683--15||GB_GCA_900104855.1_protein.faa_FNSS01000001.1_4053@PF00015_full_PFAM.445.618--2||RS_GCF_000372965.1_protein.faa_NZ_KB890024.1_4616@PF00015_full_PFAM.424.602--24||RS_GCF_000685825.1_protein.faa_NZ_JMKQ01000004.1_233@PF00015_full_PFAM.420.596--3||RS_GCF_014197695.1_protein.faa_NZ_JACIGB010000022.1_23@PF00015_full_PFAM.324.501--5||RS_GCF_015709455.1_protein.faa_NZ_JADNQW010000005.1_2432@PF00015_full_PFAM.417.595--1||RS_GCF_017874015.1_protein.faa_NZ_JAGGKU010000066.1_1@PF00015_full_PFAM.182.362--5:scovhsp_avg=73.23818181818183:scovhsp_max=87.6:scovhsp_min=50.0:scovhsp_std=12.171680715817823:scovhsp_sum=4028.1000000000004:send_avg=145.78181818181818:send_max=160.0:send_min=91.0:send_std=18.14008341388281:send_sum=8018.0:sstart_avg=17.21818181818182:sstart_max=71.0:sstart_min=1.0:sstart_std=20.7513416871821:sstart_sum=947.0],((23345a31-75c7-4b69-865d-72642b27a5ec_6@MCPsignal.339.444:0.0110597[&&NHX:Sample=rhiztom1:Type=capture:capture_class=c__Verrucomicrobiae:capture_domain=d__Bacteria:capture_family=f__Opitutaceae:capture_genus=g__CAJCBL01:capture_order=o__Opitutales:capture_phylum=p__Verrucomicrobiota:capture_species=s__CAJCBL01 sp019136515:heptad=MCP-36H],((cae89034-203b-4545-8d5e-5dc920aa5144_4@MCPsignal.103.175:5e-09,(37386e7e-580a-4bbb-bcb5-72556d824887_6@MCPsignal.106.172:0.0130708[&&NHX:Sample=rhiztom2:Type=capture:capture_class=c__Gammaproteobacteria:capture_domain=d__Bacteria:capture_family=f__Steroidobacteraceae:capture_genus=g__SZAS-83:capture_order=o__Steroidobacterales:capture_phylum=p__Proteobacteria:capture_species=s__SZAS-83 sp018241525:heptad=MCP-36H],(7b5cae9b-0822-42ad-9de9-312cda2f960c_6@MCPsignal.158.231:5e-09[&&NHX:Sample=rhiztom1:Type=capture:capture_class=c__Alphaproteobacteria:capture_domain=d__Bacteria:capture_family=f__Sphingomonadaceae:capture_genus=g__Erythrobacter:capture_order=o__Sphingomonadales:capture_phylum=p__Proteobacteria:capture_species=s__Erythrobacter sp011765465:heptad=MCP-36H],(87a31ed3-9006-4003-9fc5-5dc08dda2d45_1@MCPsignal.189.295:0.00649503[&&NHX:Sample=rhiztom2:Type=capture:capture_class=c__Alphaproteobacteria:capture_domain=d__Bacteria:capture_family=f__Sphingomonadaceae:capture_genus=g__Sphingomonas_N:capture_order=o__Sphingomonadales:capture_phylum=p__Proteobacteria:capture_species=s__Sphingomonas_N sp000333335:heptad=MCP-36H],(a92779e3-fa8f-544a-a553-a53d4fc96f07_4@MCPsignal.125.162:5e-09[&&NHX:Sample=rhiztom3:Type=capture:capture_class=c__Alphaproteobacteria:capture_domain=d__Bacteria:capture_family=f__Rhizobiaceae:capture_genus=g__Rhizobium:capture_order=o__Rhizobiales:capture_phylum=p__Proteobacteria:capture_species=s__Rhizobium album:heptad=MCP-36H],c49de394-749b-4df4-9ed1-73bfd6676650_3@MCPsignal.237.288:5e-09[&&NHX:Sample=rhiztom3:Type=capture:capture_class=c__Alphaproteobacteria:capture_domain=d__Bacteria:capture_family=f__Rhizobiaceae:capture_genus=g__Rhizobium:capture_order=o__Rhizobiales:capture_phylum=p__Proteobacteria:capture_species=s__Rhizobium album:heptad=MCP-36H])0:5e-09[&&NHX:Sample_counter=rhiztom3--2:Type_counter=capture--2:capture_class_counter=c__Alphaproteobacteria--2:capture_domain_counter=d__Bacteria--2:capture_family_counter=f__Rhizobiaceae--2:capture_genus_counter=g__Rhizobium--2:capture_order_counter=o__Rhizobiales--2:capture_phylum_counter=p__Proteobacteria--2:capture_species_counter=s__Rhizobium album--2:gtdb_class_counter=:gtdb_domain_counter=:gtdb_family_counter=:gtdb_genus_counter=:gtdb_order_counter=:gtdb_phylum_counter=:gtdb_species_counter=:heptad_counter=MCP-36H--2:lbd_counter=:name=N615427:ref_name_counter=])0:1.8e-08[&&NHX:Sample_counter=rhiztom2--1||rhiztom3--2:Type_counter=capture--3:capture_class_counter=c__Alphaproteobacteria--3:capture_domain_counter=d__Bacteria--3:capture_family_counter=f__Rhizobiaceae--2||f__Sphingomonadaceae--1:capture_genus_counter=g__Rhizobium--2||g__Sphingomonas_N--1:capture_order_counter=o__Rhizobiales--2||o__Sphingomonadales--1:capture_phylum_counter=p__Proteobacteria--3:capture_species_counter=s__Rhizobium album--2||s__Sphingomonas_N sp000333335--1:gtdb_class_counter=:gtdb_domain_counter=:gtdb_family_counter=:gtdb_genus_counter=:gtdb_order_counter=:gtdb_phylum_counter=:gtdb_species_counter=:heptad_counter=MCP-36H--3:lbd_counter=:name=N615428:ref_name_counter=])0:1.8e-08[&&NHX:Sample_counter=rhiztom1--1||rhiztom2--1||rhiztom3--2:Type_counter=capture--4:capture_class_counter=c__Alphaproteobacteria--4:capture_domain_counter=d__Bacteria--4:capture_family_counter=f__Rhizobiaceae--2||f__Sphingomonadaceae--2:capture_genus_counter=g__Erythrobacter--1||g__Rhizobium--2||g__Sphingomonas_N--1:capture_order_counter=o__Rhizobiales--2||o__Sphingomonadales--2:capture_phylum_counter=p__Proteobacteria--4:capture_species_counter=s__Erythrobacter sp011765465--1||s__Rhizobium album--2||s__Sphingomonas_N sp000333335--1:gtdb_class_counter=:gtdb_domain_counter=:gtdb_family_counter=:gtdb_genus_counter=:gtdb_order_counter=:gtdb_phylum_counter=:gtdb_species_counter=:heptad_counter=MCP-36H--4:lbd_counter=:name=N615429:ref_name_counter=])0:1.8e-08[&&NHX:Sample_counter=rhiztom1--1||rhiztom2--2||rhiztom3--2:Type_counter=capture--5:capture_class_counter=c__Alphaproteobacteria--4||c__Gammaproteobacteria--1:capture_domain_counter=d__Bacteria--5:capture_family_counter=f__Rhizobiaceae--2||f__Sphingomonadaceae--2||f__Steroidobacteraceae--1:capture_genus_counter=g__Erythrobacter--1||g__Rhizobium--2||g__SZAS-83--1||g__Sphingomonas_N--1:capture_order_counter=o__Rhizobiales--2||o__Sphingomonadales--2||o__Steroidobacterales--1:capture_phylum_counter=p__Proteobacteria--5:capture_species_counter=s__Erythrobacter sp011765465--1||s__Rhizobium album--2||s__SZAS-83 sp018241525--1||s__Sphingomonas_N sp000333335--1:gtdb_class_counter=:gtdb_domain_counter=:gtdb_family_counter=:gtdb_genus_counter=:gtdb_order_counter=:gtdb_phylum_counter=:gtdb_species_counter=:heptad_counter=MCP-36H--5:lbd_counter=:name=N615430:ref_name_counter=])0.433:1.8e-08[&&NHX:Sample_counter=rhiztom1--1||rhiztom2--2||rhiztom3--2:Type_counter=capture--5:capture_class_counter=c__Alphaproteobacteria--4||c__Gammaproteobacteria--1:capture_domain_counter=d__Bacteria--5:capture_family_counter=f__Rhizobiaceae--2||f__Sphingomonadaceae--2||f__Steroidobacteraceae--1:capture_genus_counter=g__Erythrobacter--1||g__Rhizobium--2||g__SZAS-83--1||g__Sphingomonas_N--1:capture_order_counter=o__Rhizobiales--2||o__Sphingomonadales--2||o__Steroidobacterales--1:capture_phylum_counter=p__Proteobacteria--5:capture_species_counter=s__Erythrobacter sp011765465--1||s__Rhizobium album--2||s__SZAS-83 sp018241525--1||s__Sphingomonas_N sp000333335--1:gtdb_class_counter=:gtdb_domain_counter=:gtdb_family_counter=:gtdb_genus_counter=:gtdb_order_counter=:gtdb_phylum_counter=:gtdb_species_counter=:heptad_counter=MCP-36H--5:lbd_counter=:name=N615431:ref_name_counter=],fb704b44-e440-4630-8e54-7182dde0dd58_3@MCPsignal.258.357:5e-09[&&NHX:Sample=rhiztom1:Type=capture:besthit=80.6:bitscore=142.0:capture_class=c__Verrucomicrobiae:capture_domain=d__Bacteria:capture_family=f__Opitutaceae:capture_genus=g__CAJCBL01:capture_order=o__Opitutales:capture_phylum=p__Verrucomicrobiota:capture_species=s__CAJCBL01 sp019136515:evalue=3.81e-44:gapopen=0.0:heptad=MCP-36H:length=98.0:mismatch=19.0:qcovhsp=99.0:qend=99.0:qstart=2.0:ref_name=RS_GCF_000685825.1_protein.faa_NZ_JMKQ01000004.1_233@PF00015_full_PFAM.420.596:scovhsp=55.7:send=99.0:sstart=2.0])0.054:1.8e-08[&&NHX:Sample_counter=rhiztom1--2||rhiztom2--2||rhiztom3--2:Type_counter=capture--6:besthit_avg=80.6:besthit_max=80.6:besthit_min=80.6:besthit_std=0:besthit_sum=80.6:bitscore_avg=142.0:bitscore_max=142.0:bitscore_min=142.0:bitscore_std=0:bitscore_sum=142.0:capture_class_counter=c__Alphaproteobacteria--4||c__Gammaproteobacteria--1||c__Verrucomicrobiae--1:capture_domain_counter=d__Bacteria--6:capture_family_counter=f__Opitutaceae--1||f__Rhizobiaceae--2||f__Sphingomonadaceae--2||f__Steroidobacteraceae--1:capture_genus_counter=g__CAJCBL01--1||g__Erythrobacter--1||g__Rhizobium--2||g__SZAS-83--1||g__Sphingomonas_N--1:capture_order_counter=o__Opitutales--1||o__Rhizobiales--2||o__Sphingomonadales--2||o__Steroidobacterales--1:capture_phylum_counter=p__Proteobacteria--5||p__Verrucomicrobiota--1:capture_species_counter=s__CAJCBL01 sp019136515--1||s__Erythrobacter sp011765465--1||s__Rhizobium album--2||s__SZAS-83 sp018241525--1||s__Sphingomonas_N sp000333335--1:evalue_avg=3.81e-44:evalue_max=3.81e-44:evalue_min=3.81e-44:evalue_std=0:evalue_sum=3.81e-44:gapopen_avg=0.0:gapopen_max=0.0:gapopen_min=0.0:gapopen_std=0:gapopen_sum=0.0:gtdb_class_counter=:gtdb_domain_counter=:gtdb_family_counter=:gtdb_genus_counter=:gtdb_order_counter=:gtdb_phylum_counter=:gtdb_species_counter=:heptad_counter=MCP-36H--6:lbd_counter=:length_avg=98.0:length_max=98.0:length_min=98.0:length_std=0:length_sum=98.0:mismatch_avg=19.0:mismatch_max=19.0:mismatch_min=19.0:mismatch_std=0:mismatch_sum=19.0:name=N615433:qcovhsp_avg=99.0:qcovhsp_max=99.0:qcovhsp_min=99.0:qcovhsp_std=0:qcovhsp_sum=99.0:qend_avg=99.0:qend_max=99.0:qend_min=99.0:qend_std=0:qend_sum=99.0:qstart_avg=2.0:qstart_max=2.0:qstart_min=2.0:qstart_std=0:qstart_sum=2.0:ref_name_counter=RS_GCF_000685825.1_protein.faa_NZ_JMKQ01000004.1_233@PF00015_full_PFAM.420.596--1:scovhsp_avg=55.7:scovhsp_max=55.7:scovhsp_min=55.7:scovhsp_std=0:scovhsp_sum=55.7:send_avg=99.0:send_max=99.0:send_min=99.0:send_std=0:send_sum=99.0:sstart_avg=2.0:sstart_max=2.0:sstart_min=2.0:sstart_std=0:sstart_sum=2.0])0.905:0.0401415[&&NHX:Sample_counter=rhiztom1--3||rhiztom2--2||rhiztom3--2:Type_counter=capture--7:besthit_avg=80.6:besthit_max=80.6:besthit_min=80.6:besthit_std=0:besthit_sum=80.6:bitscore_avg=142.0:bitscore_max=142.0:bitscore_min=142.0:bitscore_std=0:bitscore_sum=142.0:capture_class_counter=c__Alphaproteobacteria--4||c__Gammaproteobacteria--1||c__Verrucomicrobiae--2:capture_domain_counter=d__Bacteria--7:capture_family_counter=f__Opitutaceae--2||f__Rhizobiaceae--2||f__Sphingomonadaceae--2||f__Steroidobacteraceae--1:capture_genus_counter=g__CAJCBL01--2||g__Erythrobacter--1||g__Rhizobium--2||g__SZAS-83--1||g__Sphingomonas_N--1:capture_order_counter=o__Opitutales--2||o__Rhizobiales--2||o__Sphingomonadales--2||o__Steroidobacterales--1:capture_phylum_counter=p__Proteobacteria--5||p__Verrucomicrobiota--2:capture_species_counter=s__CAJCBL01 sp019136515--2||s__Erythrobacter sp011765465--1||s__Rhizobium album--2||s__SZAS-83 sp018241525--1||s__Sphingomonas_N sp000333335--1:evalue_avg=3.81e-44:evalue_max=3.81e-44:evalue_min=3.81e-44:evalue_std=0:evalue_sum=3.81e-44:gapopen_avg=0.0:gapopen_max=0.0:gapopen_min=0.0:gapopen_std=0:gapopen_sum=0.0:gtdb_class_counter=:gtdb_domain_counter=:gtdb_family_counter=:gtdb_genus_counter=:gtdb_order_counter=:gtdb_phylum_counter=:gtdb_species_counter=:heptad_counter=MCP-36H--7:lbd_counter=:length_avg=98.0:length_max=98.0:length_min=98.0:length_std=0:length_sum=98.0:mismatch_avg=19.0:mismatch_max=19.0:mismatch_min=19.0:mismatch_std=0:mismatch_sum=19.0:name=N615434:qcovhsp_avg=99.0:qcovhsp_max=99.0:qcovhsp_min=99.0:qcovhsp_std=0:qcovhsp_sum=99.0:qend_avg=99.0:qend_max=99.0:qend_min=99.0:qend_std=0:qend_sum=99.0:qstart_avg=2.0:qstart_max=2.0:qstart_min=2.0:qstart_std=0:qstart_sum=2.0:ref_name_counter=RS_GCF_000685825.1_protein.faa_NZ_JMKQ01000004.1_233@PF00015_full_PFAM.420.596--1:scovhsp_avg=55.7:scovhsp_max=55.7:scovhsp_min=55.7:scovhsp_std=0:scovhsp_sum=55.7:send_avg=99.0:send_max=99.0:send_min=99.0:send_std=0:send_sum=99.0:sstart_avg=2.0:sstart_max=2.0:sstart_min=2.0:sstart_std=0:sstart_sum=2.0],(((dbe3f22f-b8df-46b0-8945-e6b7104f8775_6@MCPsignal.290.380:0.0122806[&&NHX:Sample=rhiztom3:Type=capture:besthit=82.0:bitscore=133.0:capture_class=c__Verrucomicrobiae:capture_domain=d__Bacteria:capture_family=f__Opitutaceae:capture_genus=g__CAJCBL01:capture_order=o__Opitutales:capture_phylum=p__Verrucomicrobiota:capture_species=s__CAJCBL01 sp019136515:evalue=8.17e-41:gapopen=0.0:heptad=MCP-36H:length=89.0:mismatch=16.0:qcovhsp=98.9:qend=90.0:qstart=2.0:ref_name=RS_GCF_000685825.1_protein.faa_NZ_JMKQ01000004.1_233@PF00015_full_PFAM.420.596:scovhsp=50.6:send=90.0:sstart=2.0],b5ddf421-572d-48ed-a79f-e4af620b9f53_2@MCPsignal.336.396:5e-09[&&NHX:Sample=rhiztom1:Type=capture:capture_class=c__Gammaproteobacteria:capture_domain=d__Bacteria:capture_family=f__Nitrincolaceae:capture_genus=g__Motiliproteus:capture_order=o__Pseudomonadales:capture_phylum=p__Proteobacteria:capture_species=s__Motiliproteus sp004195305:heptad=MCP-36H])0:1.8e-08[&&NHX:Sample_counter=rhiztom1--1||rhiztom3--1:Type_counter=capture--2:besthit_avg=82.0:besthit_max=82.0:besthit_min=82.0:besthit_std=0:besthit_sum=82.0:bitscore_avg=133.0:bitscore_max=133.0:bitscore_min=133.0:bitscore_std=0:bitscore_sum=133.0:capture_class_counter=c__Gammaproteobacteria--1||c__Verrucomicrobiae--1:capture_domain_counter=d__Bacteria--2:capture_family_counter=f__Nitrincolaceae--1||f__Opitutaceae--1:capture_genus_counter=g__CAJCBL01--1||g__Motiliproteus--1:capture_order_counter=o__Opitutales--1||o__Pseudomonadales--1:capture_phylum_counter=p__Proteobacteria--1||p__Verrucomicrobiota--1:capture_species_counter=s__CAJCBL01 sp019136515--1||s__Motiliproteus sp004195305--1:evalue_avg=8.17e-41:evalue_max=8.17e-41:evalue_min=8.17e-41:evalue_std=0:evalue_sum=8.17e-41:gapopen_avg=0.0:gapopen_max=0.0:gapopen_min=0.0:gapopen_std=0:gapopen_sum=0.0:gtdb_class_counter=:gtdb_domain_counter=:gtdb_family_counter=:gtdb_genus_counter=:gtdb_order_counter=:gtdb_phylum_counter=:gtdb_species_counter=:heptad_counter=MCP-36H--2:lbd_counter=:length_avg=89.0:length_max=89.0:length_min=89.0:length_std=0:length_sum=89.0:mismatch_avg=16.0:mismatch_max=16.0:mismatch_min=16.0:mismatch_std=0:mismatch_sum=16.0:name=N615437:qcovhsp_avg=98.9:qcovhsp_max=98.9:qcovhsp_min=98.9:qcovhsp_std=0:qcovhsp_sum=98.9:qend_avg=90.0:qend_max=90.0:qend_min=90.0:qend_std=0:qend_sum=90.0:qstart_avg=2.0:qstart_max=2.0:qstart_min=2.0:qstart_std=0:qstart_sum=2.0:ref_name_counter=RS_GCF_000685825.1_protein.faa_NZ_JMKQ01000004.1_233@PF00015_full_PFAM.420.596--1:scovhsp_avg=50.6:scovhsp_max=50.6:scovhsp_min=50.6:scovhsp_std=0:scovhsp_sum=50.6:send_avg=90.0:send_max=90.0:send_min=90.0:send_std=0:send_sum=90.0:sstart_avg=2.0:sstart_max=2.0:sstart_min=2.0:sstart_std=0:sstart_sum=2.0],(4b70694b-6dbd-409f-948a-366d1bafa154_1@MCPsignal.210.316:0.516985[&&NHX:Sample=rhizpot1:Type=capture:besthit=86.8:bitscore=166.0:capture_class=c__Alphaproteobacteria:capture_domain=d__Bacteria:capture_family=f__Beijerinckiaceae:capture_genus=g__Chelatococcus_A:capture_order=o__Rhizobiales:capture_phylum=p__Proteobacteria:capture_species=s__Chelatococcus_A composti:evalue=2.32e-53:gapopen=0.0:heptad=MCP-36H:length=106.0:mismatch=14.0:qcovhsp=100.0:qend=106.0:qstart=1.0:ref_name=RS_GCF_009617585.1_protein.faa_NZ_WIXI01000048.1_27@PF00015_full_PFAM.477.659:scovhsp=58.2:send=161.0:sstart=56.0],a28e2e9a-9d78-4858-ba0f-f8918c5f425c_4@MCPsignal.166.218:1e-08[&&NHX:Sample=rhiztom2:Type=capture:capture_class=c__Gammaproteobacteria:capture_domain=d__Bacteria:capture_family=f__Pseudomonadaceae:capture_genus=g__Pseudomonas_E:capture_order=o__Pseudomonadales:capture_phylum=p__Proteobacteria:capture_species=s__Pseudomonas_E mendocina_C:heptad=MCP-36H])0.472:0.0582861[&&NHX:Sample_counter=rhizpot1--1||rhiztom2--1:Type_counter=capture--2:besthit_avg=86.8:besthit_max=86.8:besthit_min=86.8:besthit_std=0:besthit_sum=86.8:bitscore_avg=166.0:bitscore_max=166.0:bitscore_min=166.0:bitscore_std=0:bitscore_sum=166.0:capture_class_counter=c__Alphaproteobacteria--1||c__Gammaproteobacteria--1:capture_domain_counter=d__Bacteria--2:capture_family_counter=f__Beijerinckiaceae--1||f__Pseudomonadaceae--1:capture_genus_counter=g__Chelatococcus_A--1||g__Pseudomonas_E--1:capture_order_counter=o__Pseudomonadales--1||o__Rhizobiales--1:capture_phylum_counter=p__Proteobacteria--2:capture_species_counter=s__Chelatococcus_A composti--1||s__Pseudomonas_E mendocina_C--1:evalue_avg=2.32e-53:evalue_max=2.32e-53:evalue_min=2.32e-53:evalue_std=0:evalue_sum=2.32e-53:gapopen_avg=0.0:gapopen_max=0.0:gapopen_min=0.0:gapopen_std=0:gapopen_sum=0.0:gtdb_class_counter=:gtdb_domain_counter=:gtdb_family_counter=:gtdb_genus_counter=:gtdb_order_counter=:gtdb_phylum_counter=:gtdb_species_counter=:heptad_counter=MCP-36H--2:lbd_counter=:length_avg=106.0:length_max=106.0:length_min=106.0:length_std=0:length_sum=106.0:mismatch_avg=14.0:mismatch_max=14.0:mismatch_min=14.0:mismatch_std=0:mismatch_sum=14.0:name=N615440:qcovhsp_avg=100.0:qcovhsp_max=100.0:qcovhsp_min=100.0:qcovhsp_std=0:qcovhsp_sum=100.0:qend_avg=106.0:qend_max=106.0:qend_min=106.0:qend_std=0:qend_sum=106.0:qstart_avg=1.0:qstart_max=1.0:qstart_min=1.0:qstart_std=0:qstart_sum=1.0:ref_name_counter=RS_GCF_009617585.1_protein.faa_NZ_WIXI01000048.1_27@PF00015_full_PFAM.477.659--1:scovhsp_avg=58.2:scovhsp_max=58.2:scovhsp_min=58.2:scovhsp_std=0:scovhsp_sum=58.2:send_avg=161.0:send_max=161.0:send_min=161.0:send_std=0:send_sum=161.0:sstart_avg=56.0:sstart_max=56.0:sstart_min=56.0:sstart_std=0:sstart_sum=56.0])0:1.8e-08[&&NHX:Sample_counter=rhizpot1--1||rhiztom1--1||rhiztom2--1||rhiztom3--1:Type_counter=capture--4:besthit_avg=84.4:besthit_max=86.8:besthit_min=82.0:besthit_std=3.394112549695426:besthit_sum=168.8:bitscore_avg=149.5:bitscore_max=166.0:bitscore_min=133.0:bitscore_std=23.33452377915607:bitscore_sum=299.0:capture_class_counter=c__Alphaproteobacteria--1||c__Gammaproteobacteria--2||c__Verrucomicrobiae--1:capture_domain_counter=d__Bacteria--4:capture_family_counter=f__Beijerinckiaceae--1||f__Nitrincolaceae--1||f__Opitutaceae--1||f__Pseudomonadaceae--1:capture_genus_counter=g__CAJCBL01--1||g__Chelatococcus_A--1||g__Motiliproteus--1||g__Pseudomonas_E--1:capture_order_counter=o__Opitutales--1||o__Pseudomonadales--2||o__Rhizobiales--1:capture_phylum_counter=p__Proteobacteria--3||p__Verrucomicrobiota--1:capture_species_counter=s__CAJCBL01 sp019136515--1||s__Chelatococcus_A composti--1||s__Motiliproteus sp004195305--1||s__Pseudomonas_E mendocina_C--1:evalue_avg=4.08500000000116e-41:evalue_max=8.17e-41:evalue_min=2.32e-53:evalue_std=5.777062402292453e-41:evalue_sum=8.17000000000232e-41:gapopen_avg=0.0:gapopen_max=0.0:gapopen_min=0.0:gapopen_std=0.0:gapopen_sum=0.0:gtdb_class_counter=:gtdb_domain_counter=:gtdb_family_counter=:gtdb_genus_counter=:gtdb_order_counter=:gtdb_phylum_counter=:gtdb_species_counter=:heptad_counter=MCP-36H--4:lbd_counter=:length_avg=97.5:length_max=106.0:length_min=89.0:length_std=12.020815280171307:length_sum=195.0:mismatch_avg=15.0:mismatch_max=16.0:mismatch_min=14.0:mismatch_std=1.4142135623730951:mismatch_sum=30.0:name=N615441:qcovhsp_avg=99.45:qcovhsp_max=100.0:qcovhsp_min=98.9:qcovhsp_std=0.7778174593051983:qcovhsp_sum=198.9:qend_avg=98.0:qend_max=106.0:qend_min=90.0:qend_std=11.313708498984761:qend_sum=196.0:qstart_avg=1.5:qstart_max=2.0:qstart_min=1.0:qstart_std=0.7071067811865476:qstart_sum=3.0:ref_name_counter=RS_GCF_000685825.1_protein.faa_NZ_JMKQ01000004.1_233@PF00015_full_PFAM.420.596--1||RS_GCF_009617585.1_protein.faa_NZ_WIXI01000048.1_27@PF00015_full_PFAM.477.659--1:scovhsp_avg=54.400000000000006:scovhsp_max=58.2:scovhsp_min=50.6:scovhsp_std=5.374011537017762:scovhsp_sum=108.80000000000001:send_avg=125.5:send_max=161.0:send_min=90.0:send_std=50.204581464244875:send_sum=251.0:sstart_avg=29.0:sstart_max=56.0:sstart_min=2.0:sstart_std=38.18376618407357:sstart_sum=58.0],a4c48509-8a9d-4c1d-a90a-cb30105d154e_1@MCPsignal.240.297:5e-09[&&NHX:Sample=rhiztom2:Type=capture:capture_class=c__Gammaproteobacteria:capture_domain=d__Bacteria:capture_family=f__Nitrincolaceae:capture_genus=g__Motiliproteus:capture_order=o__Pseudomonadales:capture_phylum=p__Proteobacteria:capture_species=s__Motiliproteus sp004195305:heptad=MCP-36H])0.158:0.00982067[&&NHX:Sample_counter=rhizpot1--1||rhiztom1--1||rhiztom2--2||rhiztom3--1:Type_counter=capture--5:besthit_avg=84.4:besthit_max=86.8:besthit_min=82.0:besthit_std=3.394112549695426:besthit_sum=168.8:bitscore_avg=149.5:bitscore_max=166.0:bitscore_min=133.0:bitscore_std=23.33452377915607:bitscore_sum=299.0:capture_class_counter=c__Alphaproteobacteria--1||c__Gammaproteobacteria--3||c__Verrucomicrobiae--1:capture_domain_counter=d__Bacteria--5:capture_family_counter=f__Beijerinckiaceae--1||f__Nitrincolaceae--2||f__Opitutaceae--1||f__Pseudomonadaceae--1:capture_genus_counter=g__CAJCBL01--1||g__Chelatococcus_A--1||g__Motiliproteus--2||g__Pseudomonas_E--1:capture_order_counter=o__Opitutales--1||o__Pseudomonadales--3||o__Rhizobiales--1:capture_phylum_counter=p__Proteobacteria--4||p__Verrucomicrobiota--1:capture_species_counter=s__CAJCBL01 sp019136515--1||s__Chelatococcus_A composti--1||s__Motiliproteus sp004195305--2||s__Pseudomonas_E mendocina_C--1:evalue_avg=4.08500000000116e-41:evalue_max=8.17e-41:evalue_min=2.32e-53:evalue_std=5.777062402292453e-41:evalue_sum=8.17000000000232e-41:gapopen_avg=0.0:gapopen_max=0.0:gapopen_min=0.0:gapopen_std=0.0:gapopen_sum=0.0:gtdb_class_counter=:gtdb_domain_counter=:gtdb_family_counter=:gtdb_genus_counter=:gtdb_order_counter=:gtdb_phylum_counter=:gtdb_species_counter=:heptad_counter=MCP-36H--5:lbd_counter=:length_avg=97.5:length_max=106.0:length_min=89.0:length_std=12.020815280171307:length_sum=195.0:mismatch_avg=15.0:mismatch_max=16.0:mismatch_min=14.0:mismatch_std=1.4142135623730951:mismatch_sum=30.0:name=N615443:qcovhsp_avg=99.45:qcovhsp_max=100.0:qcovhsp_min=98.9:qcovhsp_std=0.7778174593051983:qcovhsp_sum=198.9:qend_avg=98.0:qend_max=106.0:qend_min=90.0:qend_std=11.313708498984761:qend_sum=196.0:qstart_avg=1.5:qstart_max=2.0:qstart_min=1.0:qstart_std=0.7071067811865476:qstart_sum=3.0:ref_name_counter=RS_GCF_000685825.1_protein.faa_NZ_JMKQ01000004.1_233@PF00015_full_PFAM.420.596--1||RS_GCF_009617585.1_protein.faa_NZ_WIXI01000048.1_27@PF00015_full_PFAM.477.659--1:scovhsp_avg=54.400000000000006:scovhsp_max=58.2:scovhsp_min=50.6:scovhsp_std=5.374011537017762:scovhsp_sum=108.80000000000001:send_avg=125.5:send_max=161.0:send_min=90.0:send_std=50.204581464244875:send_sum=251.0:sstart_avg=29.0:sstart_max=56.0:sstart_min=2.0:sstart_std=38.18376618407357:sstart_sum=58.0])0.626:0.0050387[&&NHX:Sample_counter=rhizpot1--1||rhiztom1--4||rhiztom2--4||rhiztom3--3:Type_counter=capture--12:besthit_avg=83.13333333333334:besthit_max=86.8:besthit_min=80.6:besthit_std=3.2516662395352536:besthit_sum=249.4:bitscore_avg=147.0:bitscore_max=166.0:bitscore_min=133.0:bitscore_std=17.05872210923198:bitscore_sum=441.0:capture_class_counter=c__Alphaproteobacteria--5||c__Gammaproteobacteria--4||c__Verrucomicrobiae--3:capture_domain_counter=d__Bacteria--12:capture_family_counter=f__Beijerinckiaceae--1||f__Nitrincolaceae--2||f__Opitutaceae--3||f__Pseudomonadaceae--1||f__Rhizobiaceae--2||f__Sphingomonadaceae--2||f__Steroidobacteraceae--1:capture_genus_counter=g__CAJCBL01--3||g__Chelatococcus_A--1||g__Erythrobacter--1||g__Motiliproteus--2||g__Pseudomonas_E--1||g__Rhizobium--2||g__SZAS-83--1||g__Sphingomonas_N--1:capture_order_counter=o__Opitutales--3||o__Pseudomonadales--3||o__Rhizobiales--3||o__Sphingomonadales--2||o__Steroidobacterales--1:capture_phylum_counter=p__Proteobacteria--9||p__Verrucomicrobiota--3:capture_species_counter=s__CAJCBL01 sp019136515--3||s__Chelatococcus_A composti--1||s__Erythrobacter sp011765465--1||s__Motiliproteus sp004195305--2||s__Pseudomonas_E mendocina_C--1||s__Rhizobium album--2||s__SZAS-83 sp018241525--1||s__Sphingomonas_N sp000333335--1:evalue_avg=2.7246033333341067e-41:evalue_max=8.17e-41:evalue_min=2.32e-53:evalue_std=4.715852231784518e-41:evalue_sum=8.17381000000232e-41:gapopen_avg=0.0:gapopen_max=0.0:gapopen_min=0.0:gapopen_std=0.0:gapopen_sum=0.0:gtdb_class_counter=:gtdb_domain_counter=:gtdb_family_counter=:gtdb_genus_counter=:gtdb_order_counter=:gtdb_phylum_counter=:gtdb_species_counter=:heptad_counter=MCP-36H--12:lbd_counter=:length_avg=97.66666666666667:length_max=106.0:length_min=89.0:length_std=8.504900548115383:length_sum=293.0:mismatch_avg=16.333333333333332:mismatch_max=19.0:mismatch_min=14.0:mismatch_std=2.5166114784235836:mismatch_sum=49.0:name=N615444:qcovhsp_avg=99.3:qcovhsp_max=100.0:qcovhsp_min=98.9:qcovhsp_std=0.6082762530298201:qcovhsp_sum=297.9:qend_avg=98.33333333333333:qend_max=106.0:qend_min=90.0:qend_std=8.020806277010644:qend_sum=295.0:qstart_avg=1.6666666666666667:qstart_max=2.0:qstart_min=1.0:qstart_std=0.5773502691896257:qstart_sum=5.0:ref_name_counter=RS_GCF_000685825.1_protein.faa_NZ_JMKQ01000004.1_233@PF00015_full_PFAM.420.596--2||RS_GCF_009617585.1_protein.faa_NZ_WIXI01000048.1_27@PF00015_full_PFAM.477.659--1:scovhsp_avg=54.833333333333336:scovhsp_max=58.2:scovhsp_min=50.6:scovhsp_std=3.873413653785681:scovhsp_sum=164.5:send_avg=116.66666666666667:send_max=161.0:send_min=90.0:send_std=38.65660788705255:send_sum=350.0:sstart_avg=20.0:sstart_max=56.0:sstart_min=2.0:sstart_std=31.176914536239792:sstart_sum=60.0])0.582:0.00653578[&&NHX:Sample_counter=rhizpot1--3||rhizpot2--1||rhizpot3--2||rhiztom1--31||rhiztom2--24||rhiztom3--15:Type_counter=capture--76:besthit_avg=77.95862068965516:besthit_max=86.8:besthit_min=73.4:besthit_std=3.1319538480365727:besthit_sum=4521.599999999999:bitscore_avg=176.1206896551724:bitscore_max=210.0:bitscore_min=119.0:bitscore_std=27.858084962208828:bitscore_sum=10215.0:capture_class_counter=c__Alphaproteobacteria--23||c__Desulfuromonadia--1||c__Gammaproteobacteria--41||c__Krumholzibacteria--1||c__Spirochaetia--2||c__Verrucomicrobiae--8:capture_domain_counter=d__Bacteria--76:capture_family_counter=f__Beijerinckiaceae--2||f__Burkholderiaceae--33||f__Caulobacteraceae--6||f__LZORAL124-64-63--1||f__Nitrincolaceae--3||f__Opitutaceae--8||f__Pseudomonadaceae--1||f__Rhizobiaceae--4||f__Rhodocyclaceae--1||f__Sphingomonadaceae--11||f__Steroidobacteraceae--3||f__Syntrophotaleaceae--1||f__Treponemataceae--2:capture_genus_counter=g__Allorhizobium--1||g__BOG-935--2||g__Bosea--1||g__CAILRJ01--2||g__CAJCBL01--8||g__Chelatococcus_A--1||g__Erythrobacter--3||g__LZORAL124-64-63--1||g__Massilia--1||g__Motiliproteus--3||g__Novosphingobium--1||g__Palsa-881--3||g__Phenylobacterium--1||g__Pseudomonas_E--1||g__Rhizobacter--30||g__Rhizobium--3||g__SZAS-83--3||g__Sphingomonas_N--7||g__Spiro-10--2||g__Syntrophotalea--1||g__Thauera--1:capture_order_counter=o__Burkholderiales--34||o__Caulobacterales--6||o__Desulfuromonadales--1||o__LZORAL124-64-63--1||o__Opitutales--8||o__Pseudomonadales--4||o__Rhizobiales--6||o__Sphingomonadales--11||o__Steroidobacterales--3||o__Treponematales--2:capture_phylum_counter=p__Desulfobacterota--1||p__Krumholzibacteriota--1||p__Proteobacteria--64||p__Spirochaetota--2||p__Verrucomicrobiota--8:capture_species_counter=s__Allorhizobium sp017599385--1||s__BOG-935 sp003165275--2||s__Bosea sp001556125--1||s__CAILRJ01 sp014377155--2||s__CAJCBL01 sp019136515--8||s__Chelatococcus_A composti--1||s__Erythrobacter sp011765465--3||s__LZORAL124-64-63 sp018829565--1||s__Massilia sp000745265--1||s__Motiliproteus sp004195305--3||s__Novosphingobium olei--1||s__Palsa-881 sp018241335--3||s__Phenylobacterium sp001557235--1||s__Pseudomonas_E mendocina_C--1||s__Rhizobacter sp001425785--30||s__Rhizobium album--3||s__SZAS-83 sp018241525--3||s__Sphingomonas_N sp000333335--7||s__Spiro-10 sp001604405--2||s__Syntrophotalea sp002452265--1||s__Thauera phenylacetica--1:evalue_avg=6.108327094949141e-37:evalue_max=3.53e-35:evalue_min=6.67e-70:evalue_std=4.634851993873855e-36:evalue_sum=3.542829715070502e-35:gapopen_avg=0.1724137931034483:gapopen_max=2.0:gapopen_min=0.0:gapopen_std=0.4245919004310796:gapopen_sum=10.0:gtdb_class_counter=:gtdb_domain_counter=:gtdb_family_counter=:gtdb_genus_counter=:gtdb_order_counter=:gtdb_phylum_counter=:gtdb_species_counter=:heptad_counter=MCP-36H--76:lbd_counter=:length_avg=127.98275862068965:length_max=156.0:length_min=89.0:length_std=22.917465475821068:length_sum=7423.0:mismatch_avg=28.517241379310345:mismatch_max=41.0:mismatch_min=13.0:mismatch_std=8.27221385610072:mismatch_sum=1654.0:name=N615445:qcovhsp_avg=99.07931034482758:qcovhsp_max=100.0:qcovhsp_min=95.7:qcovhsp_std=0.7944453257969243:qcovhsp_sum=5746.599999999999:qend_avg=128.63793103448276:qend_max=156.0:qend_min=89.0:qend_std=22.936753831918708:qend_sum=7461.0:qstart_avg=1.793103448275862:qstart_max=4.0:qstart_min=1.0:qstart_std=0.7196154111662012:qstart_sum=104.0:ref_name_counter=GB_GCA_003963125.1_protein.faa_RXJK01000048.1_2@PF00015_full_PFAM.509.683--15||GB_GCA_900104855.1_protein.faa_FNSS01000001.1_4053@PF00015_full_PFAM.445.618--2||RS_GCF_000372965.1_protein.faa_NZ_KB890024.1_4616@PF00015_full_PFAM.424.602--24||RS_GCF_000685825.1_protein.faa_NZ_JMKQ01000004.1_233@PF00015_full_PFAM.420.596--5||RS_GCF_009617585.1_protein.faa_NZ_WIXI01000048.1_27@PF00015_full_PFAM.477.659--1||RS_GCF_014197695.1_protein.faa_NZ_JACIGB010000022.1_23@PF00015_full_PFAM.324.501--5||RS_GCF_015709455.1_protein.faa_NZ_JADNQW010000005.1_2432@PF00015_full_PFAM.417.595--1||RS_GCF_017874015.1_protein.faa_NZ_JAGGKU010000066.1_1@PF00015_full_PFAM.182.362--5:scovhsp_avg=72.28620689655172:scovhsp_max=87.6:scovhsp_min=50.0:scovhsp_std=12.561252707054258:scovhsp_sum=4192.599999999999:send_avg=144.27586206896552:send_max=161.0:send_min=90.0:send_std=20.161447580519727:send_sum=8368.0:sstart_avg=17.362068965517242:sstart_max=71.0:sstart_min=1.0:sstart_std=21.034389782901236:sstart_sum=1007.0],(4c54c2a5-1a1d-41ca-83ed-fc991c6d6b7d_4@MCPsignal.284.385:5e-09[&&NHX:Sample=rhiztom1:Type=capture:besthit=82.2:bitscore=144.0:capture_class=c__Alphaproteobacteria:capture_domain=d__Bacteria:capture_family=f__Sphingomonadaceae:capture_genus=g__Sphingomonas_N:capture_order=o__Sphingomonadales:capture_phylum=p__Proteobacteria:capture_species=s__Sphingomonas_N sp000333335:evalue=5.22e-45:gapopen=0.0:heptad=MCP-36H:length=101.0:mismatch=18.0:qcovhsp=100.0:qend=101.0:qstart=1.0:ref_name=RS_GCF_014197695.1_protein.faa_NZ_JACIGB010000022.1_23@PF00015_full_PFAM.324.501:scovhsp=57.1:send=103.0:sstart=3.0],(fdbe9bc3-2185-4eab-b643-eb7783aaf709_1@MCPsignal.114.259:0.0468525[&&NHX:Sample=rhiztom2:Type=capture:besthit=72.4:bitscore=188.0:capture_class=c__Verrucomicrobiae:capture_domain=d__Bacteria:capture_family=f__Opitutaceae:capture_genus=g__CAJCBL01:capture_order=o__Opitutales:capture_phylum=p__Verrucomicrobiota:capture_species=s__CAJCBL01 sp019136515:evalue=1.39e-61:gapopen=0.0:heptad=MCP-36H:length=145.0:mismatch=40.0:qcovhsp=100.0:qend=145.0:qstart=1.0:ref_name=RS_GCF_000685825.1_protein.faa_NZ_JMKQ01000004.1_233@PF00015_full_PFAM.420.596:scovhsp=82.4:send=151.0:sstart=7.0],558b501d-f24f-428d-8416-2584c33f52ab_6@MCPsignal.807.955:0.0591993[&&NHX:Sample=rhiztom2:Type=capture:capture_class=c__Alphaproteobacteria:capture_domain=d__Bacteria:capture_family=f__Caulobacteraceae:capture_genus=g__BOG-935:capture_order=o__Caulobacterales:capture_phylum=p__Proteobacteria:capture_species=s__BOG-935 sp003165275:heptad=MCP-36H])0.338:0.0121995[&&NHX:Sample_counter=rhiztom2--2:Type_counter=capture--2:besthit_avg=72.4:besthit_max=72.4:besthit_min=72.4:besthit_std=0:besthit_sum=72.4:bitscore_avg=188.0:bitscore_max=188.0:bitscore_min=188.0:bitscore_std=0:bitscore_sum=188.0:capture_class_counter=c__Alphaproteobacteria--1||c__Verrucomicrobiae--1:capture_domain_counter=d__Bacteria--2:capture_family_counter=f__Caulobacteraceae--1||f__Opitutaceae--1:capture_genus_counter=g__BOG-935--1||g__CAJCBL01--1:capture_order_counter=o__Caulobacterales--1||o__Opitutales--1:capture_phylum_counter=p__Proteobacteria--1||p__Verrucomicrobiota--1:capture_species_counter=s__BOG-935 sp003165275--1||s__CAJCBL01 sp019136515--1:evalue_avg=1.39e-61:evalue_max=1.39e-61:evalue_min=1.39e-61:evalue_std=0:evalue_sum=1.39e-61:gapopen_avg=0.0:gapopen_max=0.0:gapopen_min=0.0:gapopen_std=0:gapopen_sum=0.0:gtdb_class_counter=:gtdb_domain_counter=:gtdb_family_counter=:gtdb_genus_counter=:gtdb_order_counter=:gtdb_phylum_counter=:gtdb_species_counter=:heptad_counter=MCP-36H--2:lbd_counter=:length_avg=145.0:length_max=145.0:length_min=145.0:length_std=0:length_sum=145.0:mismatch_avg=40.0:mismatch_max=40.0:mismatch_min=40.0:mismatch_std=0:mismatch_sum=40.0:name=N615449:qcovhsp_avg=100.0:qcovhsp_max=100.0:qcovhsp_min=100.0:qcovhsp_std=0:qcovhsp_sum=100.0:qend_avg=145.0:qend_max=145.0:qend_min=145.0:qend_std=0:qend_sum=145.0:qstart_avg=1.0:qstart_max=1.0:qstart_min=1.0:qstart_std=0:qstart_sum=1.0:ref_name_counter=RS_GCF_000685825.1_protein.faa_NZ_JMKQ01000004.1_233@PF00015_full_PFAM.420.596--1:scovhsp_avg=82.4:scovhsp_max=82.4:scovhsp_min=82.4:scovhsp_std=0:scovhsp_sum=82.4:send_avg=151.0:send_max=151.0:send_min=151.0:send_std=0:send_sum=151.0:sstart_avg=7.0:sstart_max=7.0:sstart_min=7.0:sstart_std=0:sstart_sum=7.0])0:1.8e-08[&&NHX:Sample_counter=rhiztom1--1||rhiztom2--2:Type_counter=capture--3:besthit_avg=77.30000000000001:besthit_max=82.2:besthit_min=72.4:besthit_std=6.929646455628164:besthit_sum=154.60000000000002:bitscore_avg=166.0:bitscore_max=188.0:bitscore_min=144.0:bitscore_std=31.11269837220809:bitscore_sum=332.0:capture_class_counter=c__Alphaproteobacteria--2||c__Verrucomicrobiae--1:capture_domain_counter=d__Bacteria--3:capture_family_counter=f__Caulobacteraceae--1||f__Opitutaceae--1||f__Sphingomonadaceae--1:capture_genus_counter=g__BOG-935--1||g__CAJCBL01--1||g__Sphingomonas_N--1:capture_order_counter=o__Caulobacterales--1||o__Opitutales--1||o__Sphingomonadales--1:capture_phylum_counter=p__Proteobacteria--2||p__Verrucomicrobiota--1:capture_species_counter=s__BOG-935 sp003165275--1||s__CAJCBL01 sp019136515--1||s__Sphingomonas_N sp000333335--1:evalue_avg=2.61e-45:evalue_max=5.22e-45:evalue_min=1.39e-61:evalue_std=3.691097397793778e-45:evalue_sum=5.22e-45:gapopen_avg=0.0:gapopen_max=0.0:gapopen_min=0.0:gapopen_std=0.0:gapopen_sum=0.0:gtdb_class_counter=:gtdb_domain_counter=:gtdb_family_counter=:gtdb_genus_counter=:gtdb_order_counter=:gtdb_phylum_counter=:gtdb_species_counter=:heptad_counter=MCP-36H--3:lbd_counter=:length_avg=123.0:length_max=145.0:length_min=101.0:length_std=31.11269837220809:length_sum=246.0:mismatch_avg=29.0:mismatch_max=40.0:mismatch_min=18.0:mismatch_std=15.556349186104045:mismatch_sum=58.0:name=N615450:qcovhsp_avg=100.0:qcovhsp_max=100.0:qcovhsp_min=100.0:qcovhsp_std=0.0:qcovhsp_sum=200.0:qend_avg=123.0:qend_max=145.0:qend_min=101.0:qend_std=31.11269837220809:qend_sum=246.0:qstart_avg=1.0:qstart_max=1.0:qstart_min=1.0:qstart_std=0.0:qstart_sum=2.0:ref_name_counter=RS_GCF_000685825.1_protein.faa_NZ_JMKQ01000004.1_233@PF00015_full_PFAM.420.596--1||RS_GCF_014197695.1_protein.faa_NZ_JACIGB010000022.1_23@PF00015_full_PFAM.324.501--1:scovhsp_avg=69.75:scovhsp_max=82.4:scovhsp_min=57.1:scovhsp_std=17.889801564019656:scovhsp_sum=139.5:send_avg=127.0:send_max=151.0:send_min=103.0:send_std=33.94112549695428:send_sum=254.0:sstart_avg=5.0:sstart_max=7.0:sstart_min=3.0:sstart_std=2.8284271247461903:sstart_sum=10.0])0:5e-09[&&NHX:Sample_counter=rhizpot1--3||rhizpot2--1||rhizpot3--2||rhiztom1--32||rhiztom2--26||rhiztom3--15:Type_counter=capture--79:besthit_avg=77.93666666666667:besthit_max=86.8:besthit_min=72.4:besthit_std=3.2100988245343527:besthit_sum=4676.2:bitscore_avg=175.78333333333333:bitscore_max=210.0:bitscore_min=119.0:bitscore_std=27.74037726984704:bitscore_sum=10547.0:capture_class_counter=c__Alphaproteobacteria--25||c__Desulfuromonadia--1||c__Gammaproteobacteria--41||c__Krumholzibacteria--1||c__Spirochaetia--2||c__Verrucomicrobiae--9:capture_domain_counter=d__Bacteria--79:capture_family_counter=f__Beijerinckiaceae--2||f__Burkholderiaceae--33||f__Caulobacteraceae--7||f__LZORAL124-64-63--1||f__Nitrincolaceae--3||f__Opitutaceae--9||f__Pseudomonadaceae--1||f__Rhizobiaceae--4||f__Rhodocyclaceae--1||f__Sphingomonadaceae--12||f__Steroidobacteraceae--3||f__Syntrophotaleaceae--1||f__Treponemataceae--2:capture_genus_counter=g__Allorhizobium--1||g__BOG-935--3||g__Bosea--1||g__CAILRJ01--2||g__CAJCBL01--9||g__Chelatococcus_A--1||g__Erythrobacter--3||g__LZORAL124-64-63--1||g__Massilia--1||g__Motiliproteus--3||g__Novosphingobium--1||g__Palsa-881--3||g__Phenylobacterium--1||g__Pseudomonas_E--1||g__Rhizobacter--30||g__Rhizobium--3||g__SZAS-83--3||g__Sphingomonas_N--8||g__Spiro-10--2||g__Syntrophotalea--1||g__Thauera--1:capture_order_counter=o__Burkholderiales--34||o__Caulobacterales--7||o__Desulfuromonadales--1||o__LZORAL124-64-63--1||o__Opitutales--9||o__Pseudomonadales--4||o__Rhizobiales--6||o__Sphingomonadales--12||o__Steroidobacterales--3||o__Treponematales--2:capture_phylum_counter=p__Desulfobacterota--1||p__Krumholzibacteriota--1||p__Proteobacteria--66||p__Spirochaetota--2||p__Verrucomicrobiota--9:capture_species_counter=s__Allorhizobium sp017599385--1||s__BOG-935 sp003165275--3||s__Bosea sp001556125--1||s__CAILRJ01 sp014377155--2||s__CAJCBL01 sp019136515--9||s__Chelatococcus_A composti--1||s__Erythrobacter sp011765465--3||s__LZORAL124-64-63 sp018829565--1||s__Massilia sp000745265--1||s__Motiliproteus sp004195305--3||s__Novosphingobium olei--1||s__Palsa-881 sp018241335--3||s__Phenylobacterium sp001557235--1||s__Pseudomonas_E mendocina_C--1||s__Rhizobacter sp001425785--30||s__Rhizobium album--3||s__SZAS-83 sp018241525--3||s__Sphingomonas_N sp000333335--8||s__Spiro-10 sp001604405--2||s__Syntrophotalea sp002452265--1||s__Thauera phenylacetica--1:evalue_avg=5.904716192654171e-37:evalue_max=3.53e-35:evalue_min=6.67e-70:evalue_std=4.556959624320447e-36:evalue_sum=3.542829715592503e-35:gapopen_avg=0.16666666666666666:gapopen_max=2.0:gapopen_min=0.0:gapopen_std=0.41849879681768876:gapopen_sum=10.0:gtdb_class_counter=:gtdb_domain_counter=:gtdb_family_counter=:gtdb_genus_counter=:gtdb_order_counter=:gtdb_phylum_counter=:gtdb_species_counter=:heptad_counter=MCP-36H--79:lbd_counter=:length_avg=127.81666666666666:length_max=156.0:length_min=89.0:length_std=22.90473392463209:length_sum=7669.0:mismatch_avg=28.533333333333335:mismatch_max=41.0:mismatch_min=13.0:mismatch_std=8.379690271098807:mismatch_sum=1712.0:name=N615451:qcovhsp_avg=99.10999999999997:qcovhsp_max=100.0:qcovhsp_min=95.7:qcovhsp_std=0.7984518919313888:qcovhsp_sum=5946.5999999999985:qend_avg=128.45:qend_max=156.0:qend_min=89.0:qend_std=22.92835192581225:qend_sum=7707.0:qstart_avg=1.7666666666666666:qstart_max=4.0:qstart_min=1.0:qstart_std=0.7217367628174831:qstart_sum=106.0:ref_name_counter=GB_GCA_003963125.1_protein.faa_RXJK01000048.1_2@PF00015_full_PFAM.509.683--15||GB_GCA_900104855.1_protein.faa_FNSS01000001.1_4053@PF00015_full_PFAM.445.618--2||RS_GCF_000372965.1_protein.faa_NZ_KB890024.1_4616@PF00015_full_PFAM.424.602--24||RS_GCF_000685825.1_protein.faa_NZ_JMKQ01000004.1_233@PF00015_full_PFAM.420.596--6||RS_GCF_009617585.1_protein.faa_NZ_WIXI01000048.1_27@PF00015_full_PFAM.477.659--1||RS_GCF_014197695.1_protein.faa_NZ_JACIGB010000022.1_23@PF00015_full_PFAM.324.501--6||RS_GCF_015709455.1_protein.faa_NZ_JADNQW010000005.1_2432@PF00015_full_PFAM.417.595--1||RS_GCF_017874015.1_protein.faa_NZ_JAGGKU010000066.1_1@PF00015_full_PFAM.182.362--5:scovhsp_avg=72.20166666666665:scovhsp_max=87.6:scovhsp_min=50.0:scovhsp_std=12.572656524792022:scovhsp_sum=4332.099999999999:send_avg=143.7:send_max=161.0:send_min=90.0:send_std=20.54288610423388:send_sum=8622.0:sstart_avg=16.95:sstart_max=71.0:sstart_min=1.0:sstart_std=20.79881434039214:sstart_sum=1017.0])0.421:5e-09[&&NHX:Sample_counter=rhizpot1--3||rhizpot2--1||rhizpot3--2||rhiztom1--35||rhiztom2--26||rhiztom3--15:Type_counter=capture--82:besthit_avg=78.00491803278688:besthit_max=86.8:besthit_min=72.4:besthit_std=3.2275597711743043:besthit_sum=4758.299999999999:bitscore_avg=175.52459016393442:bitscore_max=210.0:bitscore_min=119.0:bitscore_std=27.582365475896037:bitscore_sum=10707.0:capture_class_counter=c__Alphaproteobacteria--25||c__Desulfuromonadia--1||c__Gammaproteobacteria--43||c__Krumholzibacteria--1||c__Spirochaetia--2||c__Verrucomicrobiae--10:capture_domain_counter=d__Bacteria--82:capture_family_counter=f__Beijerinckiaceae--2||f__Burkholderiaceae--33||f__Caulobacteraceae--7||f__LZORAL124-64-63--1||f__Nitrincolaceae--3||f__Opitutaceae--10||f__Pseudomonadaceae--3||f__Rhizobiaceae--4||f__Rhodocyclaceae--1||f__Sphingomonadaceae--12||f__Steroidobacteraceae--3||f__Syntrophotaleaceae--1||f__Treponemataceae--2:capture_genus_counter=g__Allorhizobium--1||g__BOG-935--3||g__Bosea--1||g__CAILRJ01--2||g__CAJCBL01--10||g__Chelatococcus_A--1||g__Erythrobacter--3||g__LZORAL124-64-63--1||g__Massilia--1||g__Motiliproteus--3||g__Novosphingobium--1||g__Palsa-881--3||g__Phenylobacterium--1||g__Pseudomonas_E--3||g__Rhizobacter--30||g__Rhizobium--3||g__SZAS-83--3||g__Sphingomonas_N--8||g__Spiro-10--2||g__Syntrophotalea--1||g__Thauera--1:capture_order_counter=o__Burkholderiales--34||o__Caulobacterales--7||o__Desulfuromonadales--1||o__LZORAL124-64-63--1||o__Opitutales--10||o__Pseudomonadales--6||o__Rhizobiales--6||o__Sphingomonadales--12||o__Steroidobacterales--3||o__Treponematales--2:capture_phylum_counter=p__Desulfobacterota--1||p__Krumholzibacteriota--1||p__Proteobacteria--68||p__Spirochaetota--2||p__Verrucomicrobiota--10:capture_species_counter=s__Allorhizobium sp017599385--1||s__BOG-935 sp003165275--3||s__Bosea sp001556125--1||s__CAILRJ01 sp014377155--2||s__CAJCBL01 sp019136515--10||s__Chelatococcus_A composti--1||s__Erythrobacter sp011765465--3||s__LZORAL124-64-63 sp018829565--1||s__Massilia sp000745265--1||s__Motiliproteus sp004195305--3||s__Novosphingobium olei--1||s__Palsa-881 sp018241335--3||s__Phenylobacterium sp001557235--1||s__Pseudomonas_E mendocina_C--3||s__Rhizobacter sp001425785--30||s__Rhizobium album--3||s__SZAS-83 sp018241525--3||s__Sphingomonas_N sp000333335--8||s__Spiro-10 sp001604405--2||s__Syntrophotalea sp002452265--1||s__Thauera phenylacetica--1:evalue_avg=5.807917566545089e-37:evalue_max=3.53e-35:evalue_min=6.67e-70:evalue_std=4.519457786601776e-36:evalue_sum=3.542829715592504e-35:gapopen_avg=0.16393442622950818:gapopen_max=2.0:gapopen_min=0.0:gapopen_std=0.41554493815761406:gapopen_sum=10.0:gtdb_class_counter=:gtdb_domain_counter=:gtdb_family_counter=:gtdb_genus_counter=:gtdb_order_counter=:gtdb_phylum_counter=:gtdb_species_counter=:heptad_counter=MCP-36H--82:lbd_counter=:length_avg=127.55737704918033:length_max=156.0:length_min=89.0:length_std=22.803161030994463:length_sum=7781.0:mismatch_avg=28.39344262295082:mismatch_max=41.0:mismatch_min=13.0:mismatch_std=8.381087217707478:mismatch_sum=1732.0:name=N615452:qcovhsp_avg=99.06885245901638:qcovhsp_max=100.0:qcovhsp_min=95.7:qcovhsp_std=0.8545058969187124:qcovhsp_sum=6043.2:qend_avg=128.19672131147541:qend_max=156.0:qend_min=89.0:qend_std=22.822371825419566:qend_sum=7820.0:qstart_avg=1.7704918032786885:qstart_max=4.0:qstart_min=1.0:qstart_std=0.7163202873703638:qstart_sum=108.0:ref_name_counter=GB_GCA_003963125.1_protein.faa_RXJK01000048.1_2@PF00015_full_PFAM.509.683--15||GB_GCA_900104855.1_protein.faa_FNSS01000001.1_4053@PF00015_full_PFAM.445.618--2||RS_GCF_000372965.1_protein.faa_NZ_KB890024.1_4616@PF00015_full_PFAM.424.602--24||RS_GCF_000685825.1_protein.faa_NZ_JMKQ01000004.1_233@PF00015_full_PFAM.420.596--6||RS_GCF_009617585.1_protein.faa_NZ_WIXI01000048.1_27@PF00015_full_PFAM.477.659--1||RS_GCF_014197695.1_protein.faa_NZ_JACIGB010000022.1_23@PF00015_full_PFAM.324.501--7||RS_GCF_015709455.1_protein.faa_NZ_JADNQW010000005.1_2432@PF00015_full_PFAM.417.595--1||RS_GCF_017874015.1_protein.faa_NZ_JAGGKU010000066.1_1@PF00015_full_PFAM.182.362--5:scovhsp_avg=72.05573770491803:scovhsp_max=87.6:scovhsp_min=50.0:scovhsp_std=12.519431890600625:scovhsp_sum=4395.4:send_avg=143.19672131147541:send_max=161.0:send_min=90.0:send_std=20.746742452837545:send_sum=8735.0:sstart_avg=16.704918032786885:sstart_max=71.0:sstart_min=1.0:sstart_std=20.713396842217104:sstart_sum=1019.0],(811f3f52-1804-4f80-9436-f78433b777c2_3@MCPsignal.162.271:5e-09[&&NHX:Sample=rhiztom1:Type=capture:besthit=82.4:bitscore=156.0:capture_class=c__Alphaproteobacteria:capture_domain=d__Bacteria:capture_family=f__Sphingomonadaceae:capture_genus=g__Sphingomonas_N:capture_order=o__Sphingomonadales:capture_phylum=p__Proteobacteria:capture_species=s__Sphingomonas_N sp000333335:evalue=1.41e-49:gapopen=0.0:heptad=MCP-36H:length=108.0:mismatch=19.0:qcovhsp=99.1:qend=109.0:qstart=2.0:ref_name=RS_GCF_014197695.1_protein.faa_NZ_JACIGB010000022.1_23@PF00015_full_PFAM.324.501:scovhsp=61.0:send=109.0:sstart=2.0],(((1cb36102-1b23-4621-8213-5a64692c3bc3_5@MCPsignal.216.262:5e-09[&&NHX:Sample=rhiztom3:Type=capture:capture_class=c__Alphaproteobacteria:capture_domain=d__Bacteria:capture_family=f__Rhizobiaceae:capture_genus=g__Shinella:capture_order=o__Rhizobiales:capture_phylum=p__Proteobacteria:capture_species=s__Shinella sp016839145:heptad=MCP-36H],054e2d9f-498d-5345-8caa-56a8682aa813_6@MCPsignal.157.227:0.0329993[&&NHX:Sample=rhiztom2:Type=capture:capture_class=c__Gammaproteobacteria:capture_domain=d__Bacteria:capture_family=f__Steroidobacteraceae:capture_genus=g__SZAS-83:capture_order=o__Steroidobacterales:capture_phylum=p__Proteobacteria:capture_species=s__SZAS-83 sp018241525:heptad=MCP-36H])0:5e-09[&&NHX:Sample_counter=rhiztom2--1||rhiztom3--1:Type_counter=capture--2:capture_class_counter=c__Alphaproteobacteria--1||c__Gammaproteobacteria--1:capture_domain_counter=d__Bacteria--2:capture_family_counter=f__Rhizobiaceae--1||f__Steroidobacteraceae--1:capture_genus_counter=g__SZAS-83--1||g__Shinella--1:capture_order_counter=o__Rhizobiales--1||o__Steroidobacterales--1:capture_phylum_counter=p__Proteobacteria--2:capture_species_counter=s__SZAS-83 sp018241525--1||s__Shinella sp016839145--1:gtdb_class_counter=:gtdb_domain_counter=:gtdb_family_counter=:gtdb_genus_counter=:gtdb_order_counter=:gtdb_phylum_counter=:gtdb_species_counter=:heptad_counter=MCP-36H--2:lbd_counter=:name=N615456:ref_name_counter=],d70f3d2c-3034-4c8b-93d0-4cf3d9966c4e_2@MCPsignal.107.163:5e-09[&&NHX:Sample=rhiztom3:Type=capture:capture_class=c__Gammaproteobacteria:capture_domain=d__Bacteria:capture_family=f__Pseudomonadaceae:capture_genus=g__Pseudomonas_E:capture_order=o__Pseudomonadales:capture_phylum=p__Proteobacteria:capture_species=s__Pseudomonas_E mendocina_C:heptad=MCP-36H])0.452:5e-09[&&NHX:Sample_counter=rhiztom2--1||rhiztom3--2:Type_counter=capture--3:capture_class_counter=c__Alphaproteobacteria--1||c__Gammaproteobacteria--2:capture_domain_counter=d__Bacteria--3:capture_family_counter=f__Pseudomonadaceae--1||f__Rhizobiaceae--1||f__Steroidobacteraceae--1:capture_genus_counter=g__Pseudomonas_E--1||g__SZAS-83--1||g__Shinella--1:capture_order_counter=o__Pseudomonadales--1||o__Rhizobiales--1||o__Steroidobacterales--1:capture_phylum_counter=p__Proteobacteria--3:capture_species_counter=s__Pseudomonas_E mendocina_C--1||s__SZAS-83 sp018241525--1||s__Shinella sp016839145--1:gtdb_class_counter=:gtdb_domain_counter=:gtdb_family_counter=:gtdb_genus_counter=:gtdb_order_counter=:gtdb_phylum_counter=:gtdb_species_counter=:heptad_counter=MCP-36H--3:lbd_counter=:name=N615458:ref_name_counter=],22d71ddc-0a60-50d0-93f2-72f891127123_5@MCPsignal.28.137:0.975082[&&NHX:Sample=rhiztom1:Type=capture:besthit=78.5:bitscore=131.0:capture_class=c__Alphaproteobacteria:capture_domain=d__Bacteria:capture_family=f__Caulobacteraceae:capture_genus=g__Palsa-881:capture_order=o__Caulobacterales:capture_phylum=p__Proteobacteria:capture_species=s__Palsa-881 sp018241335:evalue=1.89e-39:gapopen=2.0:heptad=MCP-36H:length=107.0:mismatch=18.0:qcovhsp=95.4:qend=109.0:qstart=6.0:ref_name=RS_GCF_001651875.1_protein.faa_NZ_LNQB01000073.1_565@PF00015_full_PFAM.293.479:scovhsp=56.5:send=154.0:sstart=50.0])0.684:0.0234088[&&NHX:Sample_counter=rhiztom1--1||rhiztom2--1||rhiztom3--2:Type_counter=capture--4:besthit_avg=78.5:besthit_max=78.5:besthit_min=78.5:besthit_std=0:besthit_sum=78.5:bitscore_avg=131.0:bitscore_max=131.0:bitscore_min=131.0:bitscore_std=0:bitscore_sum=131.0:capture_class_counter=c__Alphaproteobacteria--2||c__Gammaproteobacteria--2:capture_domain_counter=d__Bacteria--4:capture_family_counter=f__Caulobacteraceae--1||f__Pseudomonadaceae--1||f__Rhizobiaceae--1||f__Steroidobacteraceae--1:capture_genus_counter=g__Palsa-881--1||g__Pseudomonas_E--1||g__SZAS-83--1||g__Shinella--1:capture_order_counter=o__Caulobacterales--1||o__Pseudomonadales--1||o__Rhizobiales--1||o__Steroidobacterales--1:capture_phylum_counter=p__Proteobacteria--4:capture_species_counter=s__Palsa-881 sp018241335--1||s__Pseudomonas_E mendocina_C--1||s__SZAS-83 sp018241525--1||s__Shinella sp016839145--1:evalue_avg=1.89e-39:evalue_max=1.89e-39:evalue_min=1.89e-39:evalue_std=0:evalue_sum=1.89e-39:gapopen_avg=2.0:gapopen_max=2.0:gapopen_min=2.0:gapopen_std=0:gapopen_sum=2.0:gtdb_class_counter=:gtdb_domain_counter=:gtdb_family_counter=:gtdb_genus_counter=:gtdb_order_counter=:gtdb_phylum_counter=:gtdb_species_counter=:heptad_counter=MCP-36H--4:lbd_counter=:length_avg=107.0:length_max=107.0:length_min=107.0:length_std=0:length_sum=107.0:mismatch_avg=18.0:mismatch_max=18.0:mismatch_min=18.0:mismatch_std=0:mismatch_sum=18.0:name=N615460:qcovhsp_avg=95.4:qcovhsp_max=95.4:qcovhsp_min=95.4:qcovhsp_std=0:qcovhsp_sum=95.4:qend_avg=109.0:qend_max=109.0:qend_min=109.0:qend_std=0:qend_sum=109.0:qstart_avg=6.0:qstart_max=6.0:qstart_min=6.0:qstart_std=0:qstart_sum=6.0:ref_name_counter=RS_GCF_001651875.1_protein.faa_NZ_LNQB01000073.1_565@PF00015_full_PFAM.293.479--1:scovhsp_avg=56.5:scovhsp_max=56.5:scovhsp_min=56.5:scovhsp_std=0:scovhsp_sum=56.5:send_avg=154.0:send_max=154.0:send_min=154.0:send_std=0:send_sum=154.0:sstart_avg=50.0:sstart_max=50.0:sstart_min=50.0:sstart_std=0:sstart_sum=50.0])0:5e-09[&&NHX:Sample_counter=rhiztom1--2||rhiztom2--1||rhiztom3--2:Type_counter=capture--5:besthit_avg=80.45:besthit_max=82.4:besthit_min=78.5:besthit_std=2.7577164466275392:besthit_sum=160.9:bitscore_avg=143.5:bitscore_max=156.0:bitscore_min=131.0:bitscore_std=17.67766952966369:bitscore_sum=287.0:capture_class_counter=c__Alphaproteobacteria--3||c__Gammaproteobacteria--2:capture_domain_counter=d__Bacteria--5:capture_family_counter=f__Caulobacteraceae--1||f__Pseudomonadaceae--1||f__Rhizobiaceae--1||f__Sphingomonadaceae--1||f__Steroidobacteraceae--1:capture_genus_counter=g__Palsa-881--1||g__Pseudomonas_E--1||g__SZAS-83--1||g__Shinella--1||g__Sphingomonas_N--1:capture_order_counter=o__Caulobacterales--1||o__Pseudomonadales--1||o__Rhizobiales--1||o__Sphingomonadales--1||o__Steroidobacterales--1:capture_phylum_counter=p__Proteobacteria--5:capture_species_counter=s__Palsa-881 sp018241335--1||s__Pseudomonas_E mendocina_C--1||s__SZAS-83 sp018241525--1||s__Shinella sp016839145--1||s__Sphingomonas_N sp000333335--1:evalue_avg=9.450000000705e-40:evalue_max=1.89e-39:evalue_min=1.41e-49:evalue_std=1.3364318163428727e-39:evalue_sum=1.890000000141e-39:gapopen_avg=1.0:gapopen_max=2.0:gapopen_min=0.0:gapopen_std=1.4142135623730951:gapopen_sum=2.0:gtdb_class_counter=:gtdb_domain_counter=:gtdb_family_counter=:gtdb_genus_counter=:gtdb_order_counter=:gtdb_phylum_counter=:gtdb_species_counter=:heptad_counter=MCP-36H--5:lbd_counter=:length_avg=107.5:length_max=108.0:length_min=107.0:length_std=0.7071067811865476:length_sum=215.0:mismatch_avg=18.5:mismatch_max=19.0:mismatch_min=18.0:mismatch_std=0.7071067811865476:mismatch_sum=37.0:name=N615461:qcovhsp_avg=97.25:qcovhsp_max=99.1:qcovhsp_min=95.4:qcovhsp_std=2.616295090390218:qcovhsp_sum=194.5:qend_avg=109.0:qend_max=109.0:qend_min=109.0:qend_std=0.0:qend_sum=218.0:qstart_avg=4.0:qstart_max=6.0:qstart_min=2.0:qstart_std=2.8284271247461903:qstart_sum=8.0:ref_name_counter=RS_GCF_001651875.1_protein.faa_NZ_LNQB01000073.1_565@PF00015_full_PFAM.293.479--1||RS_GCF_014197695.1_protein.faa_NZ_JACIGB010000022.1_23@PF00015_full_PFAM.324.501--1:scovhsp_avg=58.75:scovhsp_max=61.0:scovhsp_min=56.5:scovhsp_std=3.181980515339464:scovhsp_sum=117.5:send_avg=131.5:send_max=154.0:send_min=109.0:send_std=31.81980515339464:send_sum=263.0:sstart_avg=26.0:sstart_max=50.0:sstart_min=2.0:sstart_std=33.94112549695428:sstart_sum=52.0])0.276:5e-09[&&NHX:Sample_counter=rhizpot1--3||rhizpot2--1||rhizpot3--2||rhiztom1--37||rhiztom2--27||rhiztom3--17:Type_counter=capture--87:besthit_avg=78.08253968253966:besthit_max=86.8:besthit_min=72.4:besthit_std=3.223429334076829:besthit_sum=4919.199999999999:bitscore_avg=174.5079365079365:bitscore_max=210.0:bitscore_min=119.0:bitscore_std=27.80860450261754:bitscore_sum=10994.0:capture_class_counter=c__Alphaproteobacteria--28||c__Desulfuromonadia--1||c__Gammaproteobacteria--45||c__Krumholzibacteria--1||c__Spirochaetia--2||c__Verrucomicrobiae--10:capture_domain_counter=d__Bacteria--87:capture_family_counter=f__Beijerinckiaceae--2||f__Burkholderiaceae--33||f__Caulobacteraceae--8||f__LZORAL124-64-63--1||f__Nitrincolaceae--3||f__Opitutaceae--10||f__Pseudomonadaceae--4||f__Rhizobiaceae--5||f__Rhodocyclaceae--1||f__Sphingomonadaceae--13||f__Steroidobacteraceae--4||f__Syntrophotaleaceae--1||f__Treponemataceae--2:capture_genus_counter=g__Allorhizobium--1||g__BOG-935--3||g__Bosea--1||g__CAILRJ01--2||g__CAJCBL01--10||g__Chelatococcus_A--1||g__Erythrobacter--3||g__LZORAL124-64-63--1||g__Massilia--1||g__Motiliproteus--3||g__Novosphingobium--1||g__Palsa-881--4||g__Phenylobacterium--1||g__Pseudomonas_E--4||g__Rhizobacter--30||g__Rhizobium--3||g__SZAS-83--4||g__Shinella--1||g__Sphingomonas_N--9||g__Spiro-10--2||g__Syntrophotalea--1||g__Thauera--1:capture_order_counter=o__Burkholderiales--34||o__Caulobacterales--8||o__Desulfuromonadales--1||o__LZORAL124-64-63--1||o__Opitutales--10||o__Pseudomonadales--7||o__Rhizobiales--7||o__Sphingomonadales--13||o__Steroidobacterales--4||o__Treponematales--2:capture_phylum_counter=p__Desulfobacterota--1||p__Krumholzibacteriota--1||p__Proteobacteria--73||p__Spirochaetota--2||p__Verrucomicrobiota--10:capture_species_counter=s__Allorhizobium sp017599385--1||s__BOG-935 sp003165275--3||s__Bosea sp001556125--1||s__CAILRJ01 sp014377155--2||s__CAJCBL01 sp019136515--10||s__Chelatococcus_A composti--1||s__Erythrobacter sp011765465--3||s__LZORAL124-64-63 sp018829565--1||s__Massilia sp000745265--1||s__Motiliproteus sp004195305--3||s__Novosphingobium olei--1||s__Palsa-881 sp018241335--4||s__Phenylobacterium sp001557235--1||s__Pseudomonas_E mendocina_C--4||s__Rhizobacter sp001425785--30||s__Rhizobium album--3||s__SZAS-83 sp018241525--4||s__Shinella sp016839145--1||s__Sphingomonas_N sp000333335--9||s__Spiro-10 sp001604405--2||s__Syntrophotalea sp002452265--1||s__Thauera phenylacetica--1:evalue_avg=5.6238392310992345e-37:evalue_max=3.53e-35:evalue_min=6.67e-70:evalue_std=4.447146638586808e-36:evalue_sum=3.543018715592518e-35:gapopen_avg=0.19047619047619047:gapopen_max=2.0:gapopen_min=0.0:gapopen_std=0.47031708100177233:gapopen_sum=12.0:gtdb_class_counter=:gtdb_domain_counter=:gtdb_family_counter=:gtdb_genus_counter=:gtdb_order_counter=:gtdb_phylum_counter=:gtdb_species_counter=:heptad_counter=MCP-36H--87:lbd_counter=:length_avg=126.92063492063492:length_max=156.0:length_min=89.0:length_std=22.710876737171972:length_sum=7996.0:mismatch_avg=28.07936507936508:mismatch_max=41.0:mismatch_min=13.0:mismatch_std=8.4286408564577:mismatch_sum=1769.0:name=N615462:qcovhsp_avg=99.0111111111111:qcovhsp_max=100.0:qcovhsp_min=95.4:qcovhsp_std=0.9593531273410579:qcovhsp_sum=6237.7:qend_avg=127.58730158730158:qend_max=156.0:qend_min=89.0:qend_std=22.70614164510514:qend_sum=8038.0:qstart_avg=1.8412698412698412:qstart_max=6.0:qstart_min=1.0:qstart_std=0.8836571588565111:qstart_sum=116.0:ref_name_counter=GB_GCA_003963125.1_protein.faa_RXJK01000048.1_2@PF00015_full_PFAM.509.683--15||GB_GCA_900104855.1_protein.faa_FNSS01000001.1_4053@PF00015_full_PFAM.445.618--2||RS_GCF_000372965.1_protein.faa_NZ_KB890024.1_4616@PF00015_full_PFAM.424.602--24||RS_GCF_000685825.1_protein.faa_NZ_JMKQ01000004.1_233@PF00015_full_PFAM.420.596--6||RS_GCF_001651875.1_protein.faa_NZ_LNQB01000073.1_565@PF00015_full_PFAM.293.479--1||RS_GCF_009617585.1_protein.faa_NZ_WIXI01000048.1_27@PF00015_full_PFAM.477.659--1||RS_GCF_014197695.1_protein.faa_NZ_JACIGB010000022.1_23@PF00015_full_PFAM.324.501--8||RS_GCF_015709455.1_protein.faa_NZ_JADNQW010000005.1_2432@PF00015_full_PFAM.417.595--1||RS_GCF_017874015.1_protein.faa_NZ_JAGGKU010000066.1_1@PF00015_full_PFAM.182.362--5:scovhsp_avg=71.63333333333333:scovhsp_max=87.6:scovhsp_min=50.0:scovhsp_std=12.544848576465624:scovhsp_sum=4512.9:send_avg=142.82539682539684:send_max=161.0:send_min=90.0:send_std=20.90804728740223:send_sum=8998.0:sstart_avg=17.0:sstart_max=71.0:sstart_min=1.0:sstart_std=20.89219641320036:sstart_sum=1071.0])0.743:0.0276801[&&NHX:Sample_counter=rhizpot1--3||rhizpot2--1||rhizpot3--2||rhiztom1--37||rhiztom2--28||rhiztom3--17:Type_counter=capture--88:besthit_avg=78.08253968253966:besthit_max=86.8:besthit_min=72.4:besthit_std=3.223429334076829:besthit_sum=4919.199999999999:bitscore_avg=174.5079365079365:bitscore_max=210.0:bitscore_min=119.0:bitscore_std=27.80860450261754:bitscore_sum=10994.0:capture_class_counter=c__Alphaproteobacteria--29||c__Desulfuromonadia--1||c__Gammaproteobacteria--45||c__Krumholzibacteria--1||c__Spirochaetia--2||c__Verrucomicrobiae--10:capture_domain_counter=d__Bacteria--88:capture_family_counter=f__Beijerinckiaceae--2||f__Burkholderiaceae--33||f__Caulobacteraceae--9||f__LZORAL124-64-63--1||f__Nitrincolaceae--3||f__Opitutaceae--10||f__Pseudomonadaceae--4||f__Rhizobiaceae--5||f__Rhodocyclaceae--1||f__Sphingomonadaceae--13||f__Steroidobacteraceae--4||f__Syntrophotaleaceae--1||f__Treponemataceae--2:capture_genus_counter=g__Allorhizobium--1||g__BOG-935--3||g__Bosea--1||g__CAILRJ01--2||g__CAJCBL01--10||g__Chelatococcus_A--1||g__Erythrobacter--3||g__LZORAL124-64-63--1||g__Massilia--1||g__Motiliproteus--3||g__Novosphingobium--1||g__Palsa-881--4||g__Phenylobacterium--2||g__Pseudomonas_E--4||g__Rhizobacter--30||g__Rhizobium--3||g__SZAS-83--4||g__Shinella--1||g__Sphingomonas_N--9||g__Spiro-10--2||g__Syntrophotalea--1||g__Thauera--1:capture_order_counter=o__Burkholderiales--34||o__Caulobacterales--9||o__Desulfuromonadales--1||o__LZORAL124-64-63--1||o__Opitutales--10||o__Pseudomonadales--7||o__Rhizobiales--7||o__Sphingomonadales--13||o__Steroidobacterales--4||o__Treponematales--2:capture_phylum_counter=p__Desulfobacterota--1||p__Krumholzibacteriota--1||p__Proteobacteria--74||p__Spirochaetota--2||p__Verrucomicrobiota--10:capture_species_counter=s__Allorhizobium sp017599385--1||s__BOG-935 sp003165275--3||s__Bosea sp001556125--1||s__CAILRJ01 sp014377155--2||s__CAJCBL01 sp019136515--10||s__Chelatococcus_A composti--1||s__Erythrobacter sp011765465--3||s__LZORAL124-64-63 sp018829565--1||s__Massilia sp000745265--1||s__Motiliproteus sp004195305--3||s__Novosphingobium olei--1||s__Palsa-881 sp018241335--4||s__Phenylobacterium sp001557235--1||s__Phenylobacterium sp903930545--1||s__Pseudomonas_E mendocina_C--4||s__Rhizobacter sp001425785--30||s__Rhizobium album--3||s__SZAS-83 sp018241525--4||s__Shinella sp016839145--1||s__Sphingomonas_N sp000333335--9||s__Spiro-10 sp001604405--2||s__Syntrophotalea sp002452265--1||s__Thauera phenylacetica--1:evalue_avg=5.6238392310992345e-37:evalue_max=3.53e-35:evalue_min=6.67e-70:evalue_std=4.447146638586808e-36:evalue_sum=3.543018715592518e-35:gapopen_avg=0.19047619047619047:gapopen_max=2.0:gapopen_min=0.0:gapopen_std=0.47031708100177233:gapopen_sum=12.0:gtdb_class_counter=:gtdb_domain_counter=:gtdb_family_counter=:gtdb_genus_counter=:gtdb_order_counter=:gtdb_phylum_counter=:gtdb_species_counter=:heptad_counter=MCP-36H--88:lbd_counter=:length_avg=126.92063492063492:length_max=156.0:length_min=89.0:length_std=22.710876737171972:length_sum=7996.0:mismatch_avg=28.07936507936508:mismatch_max=41.0:mismatch_min=13.0:mismatch_std=8.4286408564577:mismatch_sum=1769.0:name=N615463:qcovhsp_avg=99.0111111111111:qcovhsp_max=100.0:qcovhsp_min=95.4:qcovhsp_std=0.9593531273410579:qcovhsp_sum=6237.7:qend_avg=127.58730158730158:qend_max=156.0:qend_min=89.0:qend_std=22.70614164510514:qend_sum=8038.0:qstart_avg=1.8412698412698412:qstart_max=6.0:qstart_min=1.0:qstart_std=0.8836571588565111:qstart_sum=116.0:ref_name_counter=GB_GCA_003963125.1_protein.faa_RXJK01000048.1_2@PF00015_full_PFAM.509.683--15||GB_GCA_900104855.1_protein.faa_FNSS01000001.1_4053@PF00015_full_PFAM.445.618--2||RS_GCF_000372965.1_protein.faa_NZ_KB890024.1_4616@PF00015_full_PFAM.424.602--24||RS_GCF_000685825.1_protein.faa_NZ_JMKQ01000004.1_233@PF00015_full_PFAM.420.596--6||RS_GCF_001651875.1_protein.faa_NZ_LNQB01000073.1_565@PF00015_full_PFAM.293.479--1||RS_GCF_009617585.1_protein.faa_NZ_WIXI01000048.1_27@PF00015_full_PFAM.477.659--1||RS_GCF_014197695.1_protein.faa_NZ_JACIGB010000022.1_23@PF00015_full_PFAM.324.501--8||RS_GCF_015709455.1_protein.faa_NZ_JADNQW010000005.1_2432@PF00015_full_PFAM.417.595--1||RS_GCF_017874015.1_protein.faa_NZ_JAGGKU010000066.1_1@PF00015_full_PFAM.182.362--5:scovhsp_avg=71.63333333333333:scovhsp_max=87.6:scovhsp_min=50.0:scovhsp_std=12.544848576465624:scovhsp_sum=4512.9:send_avg=142.82539682539684:send_max=161.0:send_min=90.0:send_std=20.90804728740223:send_sum=8998.0:sstart_avg=17.0:sstart_max=71.0:sstart_min=1.0:sstart_std=20.89219641320036:sstart_sum=1071.0],dfeb86bf-e021-5475-915d-1a7643ada37c_3@MCPsignal.58.213:0.0673517[&&NHX:Sample=rhiztom1:Type=capture:besthit=77.3:bitscore=211.0:capture_class=c__Alphaproteobacteria:capture_domain=d__Bacteria:capture_family=f__Rhizobiaceae:capture_genus=g__Pararhizobium:capture_order=o__Rhizobiales:capture_phylum=p__Proteobacteria:capture_species=s__Pararhizobium sp001424985:evalue=3.54e-70:gapopen=0.0:heptad=MCP-36H:length=154.0:mismatch=35.0:qcovhsp=99.4:qend=155.0:qstart=2.0:ref_name=RS_GCF_017874015.1_protein.faa_NZ_JAGGKU010000066.1_1@PF00015_full_PFAM.182.362:scovhsp=85.6:send=160.0:sstart=7.0])0.665:0.0101488[&&NHX:Sample_counter=rhizpot1--3||rhizpot2--1||rhizpot3--2||rhiztom1--38||rhiztom2--28||rhiztom3--17:Type_counter=capture--89:besthit_avg=78.0703125:besthit_max=86.8:besthit_min=72.4:besthit_std=3.1992399736078188:besthit_sum=4996.5:bitscore_avg=175.078125:bitscore_max=211.0:bitscore_min=119.0:bitscore_std=27.96159763783746:bitscore_sum=11205.0:capture_class_counter=c__Alphaproteobacteria--30||c__Desulfuromonadia--1||c__Gammaproteobacteria--45||c__Krumholzibacteria--1||c__Spirochaetia--2||c__Verrucomicrobiae--10:capture_domain_counter=d__Bacteria--89:capture_family_counter=f__Beijerinckiaceae--2||f__Burkholderiaceae--33||f__Caulobacteraceae--9||f__LZORAL124-64-63--1||f__Nitrincolaceae--3||f__Opitutaceae--10||f__Pseudomonadaceae--4||f__Rhizobiaceae--6||f__Rhodocyclaceae--1||f__Sphingomonadaceae--13||f__Steroidobacteraceae--4||f__Syntrophotaleaceae--1||f__Treponemataceae--2:capture_genus_counter=g__Allorhizobium--1||g__BOG-935--3||g__Bosea--1||g__CAILRJ01--2||g__CAJCBL01--10||g__Chelatococcus_A--1||g__Erythrobacter--3||g__LZORAL124-64-63--1||g__Massilia--1||g__Motiliproteus--3||g__Novosphingobium--1||g__Palsa-881--4||g__Pararhizobium--1||g__Phenylobacterium--2||g__Pseudomonas_E--4||g__Rhizobacter--30||g__Rhizobium--3||g__SZAS-83--4||g__Shinella--1||g__Sphingomonas_N--9||g__Spiro-10--2||g__Syntrophotalea--1||g__Thauera--1:capture_order_counter=o__Burkholderiales--34||o__Caulobacterales--9||o__Desulfuromonadales--1||o__LZORAL124-64-63--1||o__Opitutales--10||o__Pseudomonadales--7||o__Rhizobiales--8||o__Sphingomonadales--13||o__Steroidobacterales--4||o__Treponematales--2:capture_phylum_counter=p__Desulfobacterota--1||p__Krumholzibacteriota--1||p__Proteobacteria--75||p__Spirochaetota--2||p__Verrucomicrobiota--10:capture_species_counter=s__Allorhizobium sp017599385--1||s__BOG-935 sp003165275--3||s__Bosea sp001556125--1||s__CAILRJ01 sp014377155--2||s__CAJCBL01 sp019136515--10||s__Chelatococcus_A composti--1||s__Erythrobacter sp011765465--3||s__LZORAL124-64-63 sp018829565--1||s__Massilia sp000745265--1||s__Motiliproteus sp004195305--3||s__Novosphingobium olei--1||s__Palsa-881 sp018241335--4||s__Pararhizobium sp001424985--1||s__Phenylobacterium sp001557235--1||s__Phenylobacterium sp903930545--1||s__Pseudomonas_E mendocina_C--4||s__Rhizobacter sp001425785--30||s__Rhizobium album--3||s__SZAS-83 sp018241525--4||s__Shinella sp016839145--1||s__Sphingomonas_N sp000333335--9||s__Spiro-10 sp001604405--2||s__Syntrophotalea sp002452265--1||s__Thauera phenylacetica--1:evalue_avg=5.5359667431133085e-37:evalue_max=3.53e-35:evalue_min=3.54e-70:evalue_std=4.4122706853050506e-36:evalue_sum=3.5430187155925174e-35:gapopen_avg=0.1875:gapopen_max=2.0:gapopen_min=0.0:gapopen_std=0.46717659215115676:gapopen_sum=12.0:gtdb_class_counter=:gtdb_domain_counter=:gtdb_family_counter=:gtdb_genus_counter=:gtdb_order_counter=:gtdb_phylum_counter=:gtdb_species_counter=:heptad_counter=MCP-36H--89:lbd_counter=:length_avg=127.34375:length_max=156.0:length_min=89.0:length_std=22.782769004053556:length_sum=8150.0:mismatch_avg=28.1875:mismatch_max=41.0:mismatch_min=13.0:mismatch_std=8.40611077804108:mismatch_sum=1804.0:name=N615465:qcovhsp_avg=99.0171875:qcovhsp_max=100.0:qcovhsp_min=95.4:qcovhsp_std=0.9529494211165404:qcovhsp_sum=6337.1:qend_avg=128.015625:qend_max=156.0:qend_min=89.0:qend_std=22.784352878919144:qend_sum=8193.0:qstart_avg=1.84375:qstart_max=6.0:qstart_min=1.0:qstart_std=0.8768404680152522:qstart_sum=118.0:ref_name_counter=GB_GCA_003963125.1_protein.faa_RXJK01000048.1_2@PF00015_full_PFAM.509.683--15||GB_GCA_900104855.1_protein.faa_FNSS01000001.1_4053@PF00015_full_PFAM.445.618--2||RS_GCF_000372965.1_protein.faa_NZ_KB890024.1_4616@PF00015_full_PFAM.424.602--24||RS_GCF_000685825.1_protein.faa_NZ_JMKQ01000004.1_233@PF00015_full_PFAM.420.596--6||RS_GCF_001651875.1_protein.faa_NZ_LNQB01000073.1_565@PF00015_full_PFAM.293.479--1||RS_GCF_009617585.1_protein.faa_NZ_WIXI01000048.1_27@PF00015_full_PFAM.477.659--1||RS_GCF_014197695.1_protein.faa_NZ_JACIGB010000022.1_23@PF00015_full_PFAM.324.501--8||RS_GCF_015709455.1_protein.faa_NZ_JADNQW010000005.1_2432@PF00015_full_PFAM.417.595--1||RS_GCF_017874015.1_protein.faa_NZ_JAGGKU010000066.1_1@PF00015_full_PFAM.182.362--6:scovhsp_avg=71.8515625:scovhsp_max=87.6:scovhsp_min=50.0:scovhsp_std=12.566748669525298:scovhsp_sum=4598.5:send_avg=143.09375:send_max=161.0:send_min=90.0:send_std=20.85225331358624:send_sum=9158.0:sstart_avg=16.84375:sstart_max=71.0:sstart_min=1.0:sstart_std=20.763382565361443:sstart_sum=1078.0])0.942:0.0351171[&&NHX:Sample_counter=rhizpot1--3||rhizpot2--1||rhizpot3--2||rhiztom1--49||rhiztom2--34||rhiztom3--20:Type_counter=GTDB--1||capture--109:besthit_avg=77.96493506493505:besthit_max=86.8:besthit_min=72.4:besthit_std=2.990281021548513:besthit_sum=6003.299999999998:bitscore_avg=173.3116883116883:bitscore_max=211.0:bitscore_min=113.0:bitscore_std=29.244999455714307:bitscore_sum=13345.0:capture_class_counter=c__Alphaproteobacteria--32||c__Desulfobulbia--3||c__Desulfovibrionia--1||c__Desulfuromonadia--2||c__Gammaproteobacteria--58||c__Krumholzibacteria--1||c__Spirochaetia--2||c__Verrucomicrobiae--10:capture_domain_counter=d__Bacteria--109:capture_family_counter=f__Beijerinckiaceae--2||f__Burkholderiaceae--39||f__Caulobacteraceae--9||f__Desulfovibrionaceae--1||f__Desulfurivibrionaceae--3||f__Devosiaceae--1||f__Halomonadaceae--7||f__LZORAL124-64-63--1||f__Nitrincolaceae--3||f__Opitutaceae--10||f__Pseudomonadaceae--4||f__Rhizobiaceae--7||f__Rhodocyclaceae--1||f__Sphingomonadaceae--13||f__Steroidobacteraceae--4||f__Syntrophotaleaceae--1||f__Treponemataceae--2||f__Trichloromonadaceae--1:capture_genus_counter=g__Allorhizobium--1||g__BOG-935--3||g__Bosea--1||g__CAILRJ01--2||g__CAJCBL01--10||g__Chelatococcus_A--1||g__Erythrobacter--3||g__Halomonas--7||g__IH3--1||g__LZORAL124-64-63--1||g__Massilia--1||g__Motiliproteus--3||g__Novosphingobium--1||g__Palsa-881--4||g__Paraburkholderia--6||g__Pararhizobium--1||g__Phenylobacterium--2||g__Pseudomonas_E--4||g__Rhizobacter--30||g__Rhizobium--4||g__SZAS-83--4||g__Shinella--1||g__Solidesulfovibrio--1||g__Sphingomonas_N--9||g__Spiro-10--2||g__Syntrophotalea--1||g__Thauera--1||g__Trichloromonas--1||g__UBA5123--3:capture_order_counter=o__Burkholderiales--40||o__Caulobacterales--9||o__Desulfobulbales--3||o__Desulfovibrionales--1||o__Desulfuromonadales--2||o__LZORAL124-64-63--1||o__Opitutales--10||o__Pseudomonadales--14||o__Rhizobiales--10||o__Sphingomonadales--13||o__Steroidobacterales--4||o__Treponematales--2:capture_phylum_counter=p__Desulfobacterota--5||p__Desulfobacterota_I--1||p__Krumholzibacteriota--1||p__Proteobacteria--90||p__Spirochaetota--2||p__Verrucomicrobiota--10:capture_species_counter=s__Allorhizobium sp017599385--1||s__BOG-935 sp003165275--3||s__Bosea sp001556125--1||s__CAILRJ01 sp014377155--2||s__CAJCBL01 sp019136515--10||s__Chelatococcus_A composti--1||s__Erythrobacter sp011765465--3||s__Halomonas hamiltonii--7||s__IH3 sp017794705--1||s__LZORAL124-64-63 sp018829565--1||s__Massilia sp000745265--1||s__Motiliproteus sp004195305--3||s__Novosphingobium olei--1||s__Palsa-881 sp018241335--4||s__Paraburkholderia fungorum_A--6||s__Pararhizobium sp001424985--1||s__Phenylobacterium sp001557235--1||s__Phenylobacterium sp903930545--1||s__Pseudomonas_E mendocina_C--4||s__Rhizobacter sp001425785--30||s__Rhizobium album--3||s__Rhizobium tubonense--1||s__SZAS-83 sp018241525--4||s__Shinella sp016839145--1||s__Solidesulfovibrio magneticus_A--1||s__Sphingomonas_N sp000333335--9||s__Spiro-10 sp001604405--2||s__Syntrophotalea sp002452265--1||s__Thauera phenylacetica--1||s__Trichloromonas sp002423365--1||s__UBA5123 sp002415465--3:evalue_avg=1.2171812825631365e-35:evalue_max=9.01e-34:evalue_min=3.54e-70:evalue_std=1.0270294138798755e-34:evalue_sum=9.37229587573615e-34:gapopen_avg=0.18181818181818182:gapopen_max=2.0:gapopen_min=0.0:gapopen_std=0.4509426596549174:gapopen_sum=14.0:gtdb_class_counter=c__Gammaproteobacteria--1:gtdb_domain_counter=d__Bacteria--1:gtdb_family_counter=f__Burkholderiaceae--1:gtdb_genus_counter=g__Caballeronia--1:gtdb_order_counter=o__Burkholderiales--1:gtdb_phylum_counter=p__Proteobacteria--1:gtdb_species_counter=s__Caballeronia brachyanthoides--1:heptad_counter=MCP-36H--110:lbd_counter=:lca_tree=s__Caballeronia brachyanthoides:length_avg=126.1038961038961:length_max=156.0:length_min=83.0:length_std=23.44342822041831:length_sum=9710.0:mismatch_avg=28.0:mismatch_max=41.0:mismatch_min=13.0:mismatch_std=8.18535277187245:mismatch_sum=2156.0:name=N615466:qcovhsp_avg=99.03636363636363:qcovhsp_max=100.0:qcovhsp_min=95.4:qcovhsp_std=0.9421293199462552:qcovhsp_sum=7625.799999999999:qend_avg=126.79220779220779:qend_max=156.0:qend_min=83.0:qend_std=23.485907119364416:qend_sum=9763.0:qstart_avg=1.8571428571428572:qstart_max=6.0:qstart_min=1.0:qstart_std=0.8692750414824763:qstart_sum=143.0:ref_name_counter=GB_GCA_002689605.1_protein.faa_NZGY01000061.1_17@PF00015_full_PFAM.380.557--1||GB_GCA_003164915.1_protein.faa_PLRT01000160.1_17@PF00015_full_PFAM.403.581--1||GB_GCA_003963125.1_protein.faa_RXJK01000048.1_2@PF00015_full_PFAM.509.683--16||GB_GCA_018001015.1_protein.faa_JAGNIV010000015.1_59@PF00015_full_PFAM.297.469--5||GB_GCA_900104855.1_protein.faa_FNSS01000001.1_4053@PF00015_full_PFAM.445.618--2||RS_GCF_000230975.2_protein.faa_NC_021172.1_3056@PF00015_full_PFAM.534.730--1||RS_GCF_000372965.1_protein.faa_NZ_KB890024.1_4616@PF00015_full_PFAM.424.602--24||RS_GCF_000685825.1_protein.faa_NZ_JMKQ01000004.1_233@PF00015_full_PFAM.420.596--6||RS_GCF_001651875.1_protein.faa_NZ_LNQB01000073.1_565@PF00015_full_PFAM.293.479--1||RS_GCF_003012705.1_protein.faa_NZ_PXYL01000082.1_1@PF00015_full_PFAM.1.107--1||RS_GCF_009617585.1_protein.faa_NZ_WIXI01000048.1_27@PF00015_full_PFAM.477.659--1||RS_GCF_014197695.1_protein.faa_NZ_JACIGB010000022.1_23@PF00015_full_PFAM.324.501--8||RS_GCF_015709455.1_protein.faa_NZ_JADNQW010000005.1_2432@PF00015_full_PFAM.417.595--1||RS_GCF_016772415.1_protein.faa_NZ_JAGSGD010000001.1_811@PF00015_full_PFAM.297.470--1||RS_GCF_017874015.1_protein.faa_NZ_JAGGKU010000066.1_1@PF00015_full_PFAM.182.362--8:scovhsp_avg=71.63896103896104:scovhsp_max=89.5:scovhsp_min=50.0:scovhsp_std=12.900103588365765:scovhsp_sum=5516.200000000001:send_avg=142.35064935064935:send_max=161.0:send_min=89.0:send_std=21.256433226676673:send_sum=10961.0:sstart_avg=17.324675324675326:sstart_max=71.0:sstart_min=1.0:sstart_std=21.6524227150837:sstart_sum=1334.0])0.546:0.0213926[&&NHX:Sample_counter=rhizpot1--3||rhizpot2--1||rhizpot3--2||rhiztom1--50||rhiztom2--34||rhiztom3--21:Type_counter=GTDB--1||capture--111:besthit_avg=77.99620253164557:besthit_max=86.8:besthit_min=72.4:besthit_std=2.965461136708225:besthit_sum=6161.7:bitscore_avg=173.68354430379748:bitscore_max=211.0:bitscore_min=113.0:bitscore_std=28.964852398317955:bitscore_sum=13721.0:capture_class_counter=c__Alphaproteobacteria--34||c__Desulfobulbia--3||c__Desulfovibrionia--1||c__Desulfuromonadia--2||c__Gammaproteobacteria--58||c__Krumholzibacteria--1||c__Spirochaetia--2||c__Verrucomicrobiae--10:capture_domain_counter=d__Bacteria--111:capture_family_counter=f__Azospirillaceae--1||f__Beijerinckiaceae--2||f__Burkholderiaceae--39||f__Caulobacteraceae--10||f__Desulfovibrionaceae--1||f__Desulfurivibrionaceae--3||f__Devosiaceae--1||f__Halomonadaceae--7||f__LZORAL124-64-63--1||f__Nitrincolaceae--3||f__Opitutaceae--10||f__Pseudomonadaceae--4||f__Rhizobiaceae--7||f__Rhodocyclaceae--1||f__Sphingomonadaceae--13||f__Steroidobacteraceae--4||f__Syntrophotaleaceae--1||f__Treponemataceae--2||f__Trichloromonadaceae--1:capture_genus_counter=g__Allorhizobium--1||g__Azospirillum--1||g__BOG-935--3||g__Bosea--1||g__CAILRJ01--2||g__CAJCBL01--10||g__Caulobacter--1||g__Chelatococcus_A--1||g__Erythrobacter--3||g__Halomonas--7||g__IH3--1||g__LZORAL124-64-63--1||g__Massilia--1||g__Motiliproteus--3||g__Novosphingobium--1||g__Palsa-881--4||g__Paraburkholderia--6||g__Pararhizobium--1||g__Phenylobacterium--2||g__Pseudomonas_E--4||g__Rhizobacter--30||g__Rhizobium--4||g__SZAS-83--4||g__Shinella--1||g__Solidesulfovibrio--1||g__Sphingomonas_N--9||g__Spiro-10--2||g__Syntrophotalea--1||g__Thauera--1||g__Trichloromonas--1||g__UBA5123--3:capture_order_counter=o__Azospirillales--1||o__Burkholderiales--40||o__Caulobacterales--10||o__Desulfobulbales--3||o__Desulfovibrionales--1||o__Desulfuromonadales--2||o__LZORAL124-64-63--1||o__Opitutales--10||o__Pseudomonadales--14||o__Rhizobiales--10||o__Sphingomonadales--13||o__Steroidobacterales--4||o__Treponematales--2:capture_phylum_counter=p__Desulfobacterota--5||p__Desulfobacterota_I--1||p__Krumholzibacteriota--1||p__Proteobacteria--92||p__Spirochaetota--2||p__Verrucomicrobiota--10:capture_species_counter=s__Allorhizobium sp017599385--1||s__Azospirillum thermophilum--1||s__BOG-935 sp003165275--3||s__Bosea sp001556125--1||s__CAILRJ01 sp014377155--2||s__CAJCBL01 sp019136515--10||s__Caulobacter sp013181195--1||s__Chelatococcus_A composti--1||s__Erythrobacter sp011765465--3||s__Halomonas hamiltonii--7||s__IH3 sp017794705--1||s__LZORAL124-64-63 sp018829565--1||s__Massilia sp000745265--1||s__Motiliproteus sp004195305--3||s__Novosphingobium olei--1||s__Palsa-881 sp018241335--4||s__Paraburkholderia fungorum_A--6||s__Pararhizobium sp001424985--1||s__Phenylobacterium sp001557235--1||s__Phenylobacterium sp903930545--1||s__Pseudomonas_E mendocina_C--4||s__Rhizobacter sp001425785--30||s__Rhizobium album--3||s__Rhizobium tubonense--1||s__SZAS-83 sp018241525--4||s__Shinella sp016839145--1||s__Solidesulfovibrio magneticus_A--1||s__Sphingomonas_N sp000333335--9||s__Spiro-10 sp001604405--2||s__Syntrophotalea sp002452265--1||s__Thauera phenylacetica--1||s__Trichloromonas sp002423365--1||s__UBA5123 sp002415465--3:evalue_avg=1.1863665665488798e-35:evalue_max=9.01e-34:evalue_min=3.54e-70:evalue_std=1.01395946508799e-34:evalue_sum=9.37229587573615e-34:gapopen_avg=0.17721518987341772:gapopen_max=2.0:gapopen_min=0.0:gapopen_std=0.4460508672523415:gapopen_sum=14.0:gtdb_class_counter=c__Gammaproteobacteria--1:gtdb_domain_counter=d__Bacteria--1:gtdb_family_counter=f__Burkholderiaceae--1:gtdb_genus_counter=g__Caballeronia--1:gtdb_order_counter=o__Burkholderiales--1:gtdb_phylum_counter=p__Proteobacteria--1:gtdb_species_counter=s__Caballeronia brachyanthoides--1:heptad_counter=MCP-36H--112:lbd_counter=:lca_tree=s__Caballeronia brachyanthoides:length_avg=126.25316455696202:length_max=156.0:length_min=83.0:length_std=23.16853987322441:length_sum=9974.0:mismatch_avg=27.9873417721519:mismatch_max=41.0:mismatch_min=13.0:mismatch_std=8.09002816211078:mismatch_sum=2211.0:name=N615467:qcovhsp_avg=99.06075949367087:qcovhsp_max=100.0:qcovhsp_min=95.4:qcovhsp_std=0.9423671397234255:qcovhsp_sum=7825.799999999999:qend_avg=126.92405063291139:qend_max=156.0:qend_min=83.0:qend_std=23.20630559308083:qend_sum=10027.0:qstart_avg=1.8354430379746836:qstart_max=6.0:qstart_min=1.0:qstart_std=0.8686916148517433:qstart_sum=145.0:ref_name_counter=GB_GCA_002689605.1_protein.faa_NZGY01000061.1_17@PF00015_full_PFAM.380.557--1||GB_GCA_003164915.1_protein.faa_PLRT01000160.1_17@PF00015_full_PFAM.403.581--1||GB_GCA_003963125.1_protein.faa_RXJK01000048.1_2@PF00015_full_PFAM.509.683--16||GB_GCA_018001015.1_protein.faa_JAGNIV010000015.1_59@PF00015_full_PFAM.297.469--5||GB_GCA_900104855.1_protein.faa_FNSS01000001.1_4053@PF00015_full_PFAM.445.618--2||RS_GCF_000230975.2_protein.faa_NC_021172.1_3056@PF00015_full_PFAM.534.730--1||RS_GCF_000372965.1_protein.faa_NZ_KB890024.1_4616@PF00015_full_PFAM.424.602--24||RS_GCF_000685825.1_protein.faa_NZ_JMKQ01000004.1_233@PF00015_full_PFAM.420.596--6||RS_GCF_001651875.1_protein.faa_NZ_LNQB01000073.1_565@PF00015_full_PFAM.293.479--1||RS_GCF_003012705.1_protein.faa_NZ_PXYL01000082.1_1@PF00015_full_PFAM.1.107--1||RS_GCF_009617585.1_protein.faa_NZ_WIXI01000048.1_27@PF00015_full_PFAM.477.659--1||RS_GCF_014197695.1_protein.faa_NZ_JACIGB010000022.1_23@PF00015_full_PFAM.324.501--8||RS_GCF_015709455.1_protein.faa_NZ_JADNQW010000005.1_2432@PF00015_full_PFAM.417.595--1||RS_GCF_016772415.1_protein.faa_NZ_JAGSGD010000001.1_811@PF00015_full_PFAM.297.470--1||RS_GCF_017874015.1_protein.faa_NZ_JAGGKU010000066.1_1@PF00015_full_PFAM.182.362--10:scovhsp_avg=71.68227848101266:scovhsp_max=89.5:scovhsp_min=50.0:scovhsp_std=12.741611212104553:scovhsp_sum=5662.900000000001:send_avg=142.79746835443038:send_max=161.0:send_min=89.0:send_std=21.166846201642453:send_sum=11281.0:sstart_avg=17.620253164556964:sstart_max=71.0:sstart_min=1.0:sstart_std=21.462133498188397:sstart_sum=1392.0])0.951:0.0690994[&&NHX:Sample_counter=rhizpot1--3||rhizpot2--1||rhizpot3--2||rhiztom1--50||rhiztom2--34||rhiztom3--21:Type_counter=GTDB--3||capture--111:besthit_avg=77.99620253164557:besthit_max=86.8:besthit_min=72.4:besthit_std=2.965461136708225:besthit_sum=6161.7:bitscore_avg=173.68354430379748:bitscore_max=211.0:bitscore_min=113.0:bitscore_std=28.964852398317955:bitscore_sum=13721.0:capture_class_counter=c__Alphaproteobacteria--34||c__Desulfobulbia--3||c__Desulfovibrionia--1||c__Desulfuromonadia--2||c__Gammaproteobacteria--58||c__Krumholzibacteria--1||c__Spirochaetia--2||c__Verrucomicrobiae--10:capture_domain_counter=d__Bacteria--111:capture_family_counter=f__Azospirillaceae--1||f__Beijerinckiaceae--2||f__Burkholderiaceae--39||f__Caulobacteraceae--10||f__Desulfovibrionaceae--1||f__Desulfurivibrionaceae--3||f__Devosiaceae--1||f__Halomonadaceae--7||f__LZORAL124-64-63--1||f__Nitrincolaceae--3||f__Opitutaceae--10||f__Pseudomonadaceae--4||f__Rhizobiaceae--7||f__Rhodocyclaceae--1||f__Sphingomonadaceae--13||f__Steroidobacteraceae--4||f__Syntrophotaleaceae--1||f__Treponemataceae--2||f__Trichloromonadaceae--1:capture_genus_counter=g__Allorhizobium--1||g__Azospirillum--1||g__BOG-935--3||g__Bosea--1||g__CAILRJ01--2||g__CAJCBL01--10||g__Caulobacter--1||g__Chelatococcus_A--1||g__Erythrobacter--3||g__Halomonas--7||g__IH3--1||g__LZORAL124-64-63--1||g__Massilia--1||g__Motiliproteus--3||g__Novosphingobium--1||g__Palsa-881--4||g__Paraburkholderia--6||g__Pararhizobium--1||g__Phenylobacterium--2||g__Pseudomonas_E--4||g__Rhizobacter--30||g__Rhizobium--4||g__SZAS-83--4||g__Shinella--1||g__Solidesulfovibrio--1||g__Sphingomonas_N--9||g__Spiro-10--2||g__Syntrophotalea--1||g__Thauera--1||g__Trichloromonas--1||g__UBA5123--3:capture_order_counter=o__Azospirillales--1||o__Burkholderiales--40||o__Caulobacterales--10||o__Desulfobulbales--3||o__Desulfovibrionales--1||o__Desulfuromonadales--2||o__LZORAL124-64-63--1||o__Opitutales--10||o__Pseudomonadales--14||o__Rhizobiales--10||o__Sphingomonadales--13||o__Steroidobacterales--4||o__Treponematales--2:capture_phylum_counter=p__Desulfobacterota--5||p__Desulfobacterota_I--1||p__Krumholzibacteriota--1||p__Proteobacteria--92||p__Spirochaetota--2||p__Verrucomicrobiota--10:capture_species_counter=s__Allorhizobium sp017599385--1||s__Azospirillum thermophilum--1||s__BOG-935 sp003165275--3||s__Bosea sp001556125--1||s__CAILRJ01 sp014377155--2||s__CAJCBL01 sp019136515--10||s__Caulobacter sp013181195--1||s__Chelatococcus_A composti--1||s__Erythrobacter sp011765465--3||s__Halomonas hamiltonii--7||s__IH3 sp017794705--1||s__LZORAL124-64-63 sp018829565--1||s__Massilia sp000745265--1||s__Motiliproteus sp004195305--3||s__Novosphingobium olei--1||s__Palsa-881 sp018241335--4||s__Paraburkholderia fungorum_A--6||s__Pararhizobium sp001424985--1||s__Phenylobacterium sp001557235--1||s__Phenylobacterium sp903930545--1||s__Pseudomonas_E mendocina_C--4||s__Rhizobacter sp001425785--30||s__Rhizobium album--3||s__Rhizobium tubonense--1||s__SZAS-83 sp018241525--4||s__Shinella sp016839145--1||s__Solidesulfovibrio magneticus_A--1||s__Sphingomonas_N sp000333335--9||s__Spiro-10 sp001604405--2||s__Syntrophotalea sp002452265--1||s__Thauera phenylacetica--1||s__Trichloromonas sp002423365--1||s__UBA5123 sp002415465--3:evalue_avg=1.1863665665488798e-35:evalue_max=9.01e-34:evalue_min=3.54e-70:evalue_std=1.01395946508799e-34:evalue_sum=9.37229587573615e-34:gapopen_avg=0.17721518987341772:gapopen_max=2.0:gapopen_min=0.0:gapopen_std=0.4460508672523415:gapopen_sum=14.0:gtdb_class_counter=c__Alphaproteobacteria--2||c__Gammaproteobacteria--1:gtdb_domain_counter=d__Bacteria--3:gtdb_family_counter=f__Beijerinckiaceae--1||f__Burkholderiaceae--1||f__Hyphomicrobiaceae--1:gtdb_genus_counter=g__28-YEA-48--1||g__Caballeronia--1||g__GCA-2689605--1:gtdb_order_counter=o__Burkholderiales--1||o__Rhizobiales--2:gtdb_phylum_counter=p__Proteobacteria--3:gtdb_species_counter=s__28-YEA-48 sp903932565--1||s__Caballeronia brachyanthoides--1||s__GCA-2689605 sp002689605--1:heptad_counter=MCP-36H--114:lbd_counter=:lca_tree=p__Proteobacteria:length_avg=126.25316455696202:length_max=156.0:length_min=83.0:length_std=23.16853987322441:length_sum=9974.0:mismatch_avg=27.9873417721519:mismatch_max=41.0:mismatch_min=13.0:mismatch_std=8.09002816211078:mismatch_sum=2211.0:name=N615468:qcovhsp_avg=99.06075949367087:qcovhsp_max=100.0:qcovhsp_min=95.4:qcovhsp_std=0.9423671397234255:qcovhsp_sum=7825.799999999999:qend_avg=126.92405063291139:qend_max=156.0:qend_min=83.0:qend_std=23.20630559308083:qend_sum=10027.0:qstart_avg=1.8354430379746836:qstart_max=6.0:qstart_min=1.0:qstart_std=0.8686916148517434:qstart_sum=145.0:ref_name_counter=GB_GCA_002689605.1_protein.faa_NZGY01000061.1_17@PF00015_full_PFAM.380.557--1||GB_GCA_003164915.1_protein.faa_PLRT01000160.1_17@PF00015_full_PFAM.403.581--1||GB_GCA_003963125.1_protein.faa_RXJK01000048.1_2@PF00015_full_PFAM.509.683--16||GB_GCA_018001015.1_protein.faa_JAGNIV010000015.1_59@PF00015_full_PFAM.297.469--5||GB_GCA_900104855.1_protein.faa_FNSS01000001.1_4053@PF00015_full_PFAM.445.618--2||RS_GCF_000230975.2_protein.faa_NC_021172.1_3056@PF00015_full_PFAM.534.730--1||RS_GCF_000372965.1_protein.faa_NZ_KB890024.1_4616@PF00015_full_PFAM.424.602--24||RS_GCF_000685825.1_protein.faa_NZ_JMKQ01000004.1_233@PF00015_full_PFAM.420.596--6||RS_GCF_001651875.1_protein.faa_NZ_LNQB01000073.1_565@PF00015_full_PFAM.293.479--1||RS_GCF_003012705.1_protein.faa_NZ_PXYL01000082.1_1@PF00015_full_PFAM.1.107--1||RS_GCF_009617585.1_protein.faa_NZ_WIXI01000048.1_27@PF00015_full_PFAM.477.659--1||RS_GCF_014197695.1_protein.faa_NZ_JACIGB010000022.1_23@PF00015_full_PFAM.324.501--8||RS_GCF_015709455.1_protein.faa_NZ_JADNQW010000005.1_2432@PF00015_full_PFAM.417.595--1||RS_GCF_016772415.1_protein.faa_NZ_JAGSGD010000001.1_811@PF00015_full_PFAM.297.470--1||RS_GCF_017874015.1_protein.faa_NZ_JAGGKU010000066.1_1@PF00015_full_PFAM.182.362--10:scovhsp_avg=71.68227848101266:scovhsp_max=89.5:scovhsp_min=50.0:scovhsp_std=12.741611212104551:scovhsp_sum=5662.900000000001:send_avg=142.79746835443038:send_max=161.0:send_min=89.0:send_std=21.166846201642453:send_sum=11281.0:sstart_avg=17.620253164556964:sstart_max=71.0:sstart_min=1.0:sstart_std=21.462133498188397:sstart_sum=1392.0],(((7ee55e18-54c0-49ea-8cc9-ad1f3ed0ea7f_2@MCPsignal.104.199:0.170384[&&NHX:Sample=rhiztom3:Type=capture:capture_class=c__Myxococcia:capture_domain=d__Bacteria:capture_family=f__Myxococcaceae:capture_genus=g__FEN-1143:capture_order=o__Myxococcales:capture_phylum=p__Myxococcota:capture_species=s__FEN-1143 sp903911905:heptad=MCP-36H],((RS_GCF_015709455.1_protein.faa_NZ_JADNQW010000005.1_2432@PF00015_full_PFAM.417.595:0.0181427[&&NHX:Type=GTDB:gtdb_class=c__Alphaproteobacteria:gtdb_domain=d__Bacteria:gtdb_family=f__Beijerinckiaceae:gtdb_genus=g__Methylosinus:gtdb_order=o__Rhizobiales:gtdb_phylum=p__Proteobacteria:gtdb_species=s__Methylosinus sp015709455:heptad=MCP-36H:species=d__Bacteria_p__Proteobacteria_c__Alphaproteobacteria_o__Rhizobiales_f__Beijerinckiaceae_g__Methylosinus_s__Methylosinus sp015709455],(RS_GCF_003113265.1_protein.faa_NZ_PUIV01000007.1_64@PF00015_full_PFAM.418.592:0.0127091[&&NHX:Type=GTDB:gtdb_class=c__Alphaproteobacteria:gtdb_domain=d__Bacteria:gtdb_family=f__Beijerinckiaceae:gtdb_genus=g__Methylosinus:gtdb_order=o__Rhizobiales:gtdb_phylum=p__Proteobacteria:gtdb_species=s__Methylosinus sporium:heptad=MCP-36H:species=d__Bacteria_p__Proteobacteria_c__Alphaproteobacteria_o__Rhizobiales_f__Beijerinckiaceae_g__Methylosinus_s__Methylosinus sporium],(RS_GCF_000379125.1_protein.faa_NZ_KB900626.1_268@PF00015_full_PFAM.420.594:6e-09[&&NHX:Type=GTDB:gtdb_class=c__Alphaproteobacteria:gtdb_domain=d__Bacteria:gtdb_family=f__Beijerinckiaceae:gtdb_genus=g__Methylosinus:gtdb_order=o__Rhizobiales:gtdb_phylum=p__Proteobacteria:gtdb_species=s__Methylosinus sp000379125:heptad=MCP-36H:species=d__Bacteria_p__Proteobacteria_c__Alphaproteobacteria_o__Rhizobiales_f__Beijerinckiaceae_g__Methylosinus_s__Methylosinus sp000379125],(RS_GCF_009936375.1_protein.faa_NZ_AP022332.1_1438@PF00015_full_PFAM.417.597:0.00852018[&&NHX:Type=GTDB:gtdb_class=c__Alphaproteobacteria:gtdb_domain=d__Bacteria:gtdb_family=f__Beijerinckiaceae:gtdb_genus=g__Methylosinus:gtdb_order=o__Rhizobiales:gtdb_phylum=p__Proteobacteria:gtdb_species=s__Methylosinus sp009936375:heptad=MCP-36H:species=d__Bacteria_p__Proteobacteria_c__Alphaproteobacteria_o__Rhizobiales_f__Beijerinckiaceae_g__Methylosinus_s__Methylosinus sp009936375],(RS_GCF_000685825.1_protein.faa_NZ_JMKQ01000004.1_232@PF00015_full_PFAM.415.600:0.0126993[&&NHX:Type=GTDB:gtdb_class=c__Alphaproteobacteria:gtdb_domain=d__Bacteria:gtdb_family=f__Beijerinckiaceae:gtdb_genus=g__Methylosinus:gtdb_order=o__Rhizobiales:gtdb_phylum=p__Proteobacteria:gtdb_species=s__Methylosinus sp000685825:heptad=MCP-36H:species=d__Bacteria_p__Proteobacteria_c__Alphaproteobacteria_o__Rhizobiales_f__Beijerinckiaceae_g__Methylosinus_s__Methylosinus sp000685825],RS_GCF_000745215.1_protein.faa_NZ_JQNK01000008.1_121@PF00015_full_PFAM.421.608:0.00443119[&&NHX:Type=GTDB:gtdb_class=c__Alphaproteobacteria:gtdb_domain=d__Bacteria:gtdb_family=f__Beijerinckiaceae:gtdb_genus=g__Methylosinus:gtdb_order=o__Rhizobiales:gtdb_phylum=p__Proteobacteria:gtdb_species=s__Methylosinus sp000745215:heptad=MCP-36H:species=d__Bacteria_p__Proteobacteria_c__Alphaproteobacteria_o__Rhizobiales_f__Beijerinckiaceae_g__Methylosinus_s__Methylosinus sp000745215])0.752:0.00448915[&&NHX:Sample_counter=:Type_counter=GTDB--2:capture_class_counter=:capture_domain_counter=:capture_family_counter=:capture_genus_counter=:capture_order_counter=:capture_phylum_counter=:capture_species_counter=:evoltype=D:gtdb_class_counter=c__Alphaproteobacteria--2:gtdb_domain_counter=d__Bacteria--2:gtdb_family_counter=f__Beijerinckiaceae--2:gtdb_genus_counter=g__Methylosinus--2:gtdb_order_counter=o__Rhizobiales--2:gtdb_phylum_counter=p__Proteobacteria--2:gtdb_species_counter=s__Methylosinus sp000685825--1||s__Methylosinus sp000745215--1:heptad_counter=MCP-36H--2:lbd_counter=:lca=d__Bacteria:lca_tree=g__Methylosinus:name=N615476:ref_name_counter=])0.479:0.00907435[&&NHX:Sample_counter=:Type_counter=GTDB--3:capture_class_counter=:capture_domain_counter=:capture_family_counter=:capture_genus_counter=:capture_order_counter=:capture_phylum_counter=:capture_species_counter=:evoltype=D:gtdb_class_counter=c__Alphaproteobacteria--3:gtdb_domain_counter=d__Bacteria--3:gtdb_family_counter=f__Beijerinckiaceae--3:gtdb_genus_counter=g__Methylosinus--3:gtdb_order_counter=o__Rhizobiales--3:gtdb_phylum_counter=p__Proteobacteria--3:gtdb_species_counter=s__Methylosinus sp000685825--1||s__Methylosinus sp000745215--1||s__Methylosinus sp009936375--1:heptad_counter=MCP-36H--3:lbd_counter=:lca=d__Bacteria:lca_tree=g__Methylosinus:name=N615477:ref_name_counter=])0.723:0.0183429[&&NHX:Sample_counter=:Type_counter=GTDB--4:capture_class_counter=:capture_domain_counter=:capture_family_counter=:capture_genus_counter=:capture_order_counter=:capture_phylum_counter=:capture_species_counter=:evoltype=D:gtdb_class_counter=c__Alphaproteobacteria--4:gtdb_domain_counter=d__Bacteria--4:gtdb_family_counter=f__Beijerinckiaceae--4:gtdb_genus_counter=g__Methylosinus--4:gtdb_order_counter=o__Rhizobiales--4:gtdb_phylum_counter=p__Proteobacteria--4:gtdb_species_counter=s__Methylosinus sp000379125--1||s__Methylosinus sp000685825--1||s__Methylosinus sp000745215--1||s__Methylosinus sp009936375--1:heptad_counter=MCP-36H--4:lbd_counter=:lca=d__Bacteria:lca_tree=g__Methylosinus:name=N615478:ref_name_counter=])0.57:0.0285075[&&NHX:Sample_counter=:Type_counter=GTDB--5:capture_class_counter=:capture_domain_counter=:capture_family_counter=:capture_genus_counter=:capture_order_counter=:capture_phylum_counter=:capture_species_counter=:evoltype=D:gtdb_class_counter=c__Alphaproteobacteria--5:gtdb_domain_counter=d__Bacteria--5:gtdb_family_counter=f__Beijerinckiaceae--5:gtdb_genus_counter=g__Methylosinus--5:gtdb_order_counter=o__Rhizobiales--5:gtdb_phylum_counter=p__Proteobacteria--5:gtdb_species_counter=s__Methylosinus sp000379125--1||s__Methylosinus sp000685825--1||s__Methylosinus sp000745215--1||s__Methylosinus sp009936375--1||s__Methylosinus sporium--1:heptad_counter=MCP-36H--5:lbd_counter=:lca=d__Bacteria:lca_tree=g__Methylosinus:name=N615479:ref_name_counter=])0.465:0.0213612[&&NHX:Sample_counter=:Type_counter=GTDB--6:capture_class_counter=:capture_domain_counter=:capture_family_counter=:capture_genus_counter=:capture_order_counter=:capture_phylum_counter=:capture_species_counter=:evoltype=D:gtdb_class_counter=c__Alphaproteobacteria--6:gtdb_domain_counter=d__Bacteria--6:gtdb_family_counter=f__Beijerinckiaceae--6:gtdb_genus_counter=g__Methylosinus--6:gtdb_order_counter=o__Rhizobiales--6:gtdb_phylum_counter=p__Proteobacteria--6:gtdb_species_counter=s__Methylosinus sp000379125--1||s__Methylosinus sp000685825--1||s__Methylosinus sp000745215--1||s__Methylosinus sp009936375--1||s__Methylosinus sp015709455--1||s__Methylosinus sporium--1:heptad_counter=MCP-36H--6:lbd_counter=:lca=d__Bacteria:lca_tree=g__Methylosinus:name=N615480:ref_name_counter=],((RS_GCF_000685825.1_protein.faa_NZ_JMKQ01000004.1_233@PF00015_full_PFAM.420.596:5e-09[&&NHX:Type=GTDB:gtdb_class=c__Alphaproteobacteria:gtdb_domain=d__Bacteria:gtdb_family=f__Beijerinckiaceae:gtdb_genus=g__Methylosinus:gtdb_order=o__Rhizobiales:gtdb_phylum=p__Proteobacteria:gtdb_species=s__Methylosinus sp000685825:heptad=MCP-36H:species=d__Bacteria_p__Proteobacteria_c__Alphaproteobacteria_o__Rhizobiales_f__Beijerinckiaceae_g__Methylosinus_s__Methylosinus sp000685825],RS_GCF_000379125.1_protein.faa_NZ_KB900626.1_269@PF00015_full_PFAM.418.594:0.00437038[&&NHX:Type=GTDB:gtdb_class=c__Alphaproteobacteria:gtdb_domain=d__Bacteria:gtdb_family=f__Beijerinckiaceae:gtdb_genus=g__Methylosinus:gtdb_order=o__Rhizobiales:gtdb_phylum=p__Proteobacteria:gtdb_species=s__Methylosinus sp000379125:heptad=MCP-36H:species=d__Bacteria_p__Proteobacteria_c__Alphaproteobacteria_o__Rhizobiales_f__Beijerinckiaceae_g__Methylosinus_s__Methylosinus sp000379125])0.796:0.0142189[&&NHX:Sample_counter=:Type_counter=GTDB--2:capture_class_counter=:capture_domain_counter=:capture_family_counter=:capture_genus_counter=:capture_order_counter=:capture_phylum_counter=:capture_species_counter=:evoltype=D:gtdb_class_counter=c__Alphaproteobacteria--2:gtdb_domain_counter=d__Bacteria--2:gtdb_family_counter=f__Beijerinckiaceae--2:gtdb_genus_counter=g__Methylosinus--2:gtdb_order_counter=o__Rhizobiales--2:gtdb_phylum_counter=p__Proteobacteria--2:gtdb_species_counter=s__Methylosinus sp000379125--1||s__Methylosinus sp000685825--1:heptad_counter=MCP-36H--2:lbd_counter=:lca=d__Bacteria:lca_tree=g__Methylosinus:name=N615483:ref_name_counter=],RS_GCF_002752655.1_protein.faa_NZ_CP023737.1_3064@PF00015_full_PFAM.421.594:0.0699764[&&NHX:Type=GTDB:gtdb_class=c__Alphaproteobacteria:gtdb_domain=d__Bacteria:gtdb_family=f__Beijerinckiaceae:gtdb_genus=g__Methylosinus:gtdb_order=o__Rhizobiales:gtdb_phylum=p__Proteobacteria:gtdb_species=s__Methylosinus trichosporium:heptad=MCP-36H:species=d__Bacteria_p__Proteobacteria_c__Alphaproteobacteria_o__Rhizobiales_f__Beijerinckiaceae_g__Methylosinus_s__Methylosinus trichosporium])0.211:0.0152685[&&NHX:Sample_counter=:Type_counter=GTDB--3:capture_class_counter=:capture_domain_counter=:capture_family_counter=:capture_genus_counter=:capture_order_counter=:capture_phylum_counter=:capture_species_counter=:evoltype=D:gtdb_class_counter=c__Alphaproteobacteria--3:gtdb_domain_counter=d__Bacteria--3:gtdb_family_counter=f__Beijerinckiaceae--3:gtdb_genus_counter=g__Methylosinus--3:gtdb_order_counter=o__Rhizobiales--3:gtdb_phylum_counter=p__Proteobacteria--3:gtdb_species_counter=s__Methylosinus sp000379125--1||s__Methylosinus sp000685825--1||s__Methylosinus trichosporium--1:heptad_counter=MCP-36H--3:lbd_counter=:lca=d__Bacteria:lca_tree=g__Methylosinus:name=N615485:ref_name_counter=])0.852:0.0522558[&&NHX:Sample_counter=:Type_counter=GTDB--9:capture_class_counter=:capture_domain_counter=:capture_family_counter=:capture_genus_counter=:capture_order_counter=:capture_phylum_counter=:capture_species_counter=:evoltype=D:gtdb_class_counter=c__Alphaproteobacteria--9:gtdb_domain_counter=d__Bacteria--9:gtdb_family_counter=f__Beijerinckiaceae--9:gtdb_genus_counter=g__Methylosinus--9:gtdb_order_counter=o__Rhizobiales--9:gtdb_phylum_counter=p__Proteobacteria--9:gtdb_species_counter=s__Methylosinus sp000379125--2||s__Methylosinus sp000685825--2||s__Methylosinus sp000745215--1||s__Methylosinus sp009936375--1||s__Methylosinus sp015709455--1||s__Methylosinus sporium--1||s__Methylosinus trichosporium--1:heptad_counter=MCP-36H--9:lbd_counter=:lca=d__Bacteria:lca_tree=g__Methylosinus:name=N615486:ref_name_counter=])0.917:0.0621079[&&NHX:Sample_counter=rhiztom3--1:Type_counter=GTDB--9||capture--1:capture_class_counter=c__Myxococcia--1:capture_domain_counter=d__Bacteria--1:capture_family_counter=f__Myxococcaceae--1:capture_genus_counter=g__FEN-1143--1:capture_order_counter=o__Myxococcales--1:capture_phylum_counter=p__Myxococcota--1:capture_species_counter=s__FEN-1143 sp903911905--1:gtdb_class_counter=c__Alphaproteobacteria--9:gtdb_domain_counter=d__Bacteria--9:gtdb_family_counter=f__Beijerinckiaceae--9:gtdb_genus_counter=g__Methylosinus--9:gtdb_order_counter=o__Rhizobiales--9:gtdb_phylum_counter=p__Proteobacteria--9:gtdb_species_counter=s__Methylosinus sp000379125--2||s__Methylosinus sp000685825--2||s__Methylosinus sp000745215--1||s__Methylosinus sp009936375--1||s__Methylosinus sp015709455--1||s__Methylosinus sporium--1||s__Methylosinus trichosporium--1:heptad_counter=MCP-36H--10:lbd_counter=:lca=d__Bacteria:lca_tree=g__Methylosinus:name=N615487:ref_name_counter=],((((((9708cb4c-8195-42ad-a4bd-e7174268965b_6@MCPsignal.195.256:0.0282981[&&NHX:Sample=rhizpot1:Type=capture:capture_class=c__Gammaproteobacteria:capture_domain=d__Bacteria:capture_family=f__Pseudomonadaceae:capture_genus=g__Pseudomonas_E:capture_order=o__Pseudomonadales:capture_phylum=p__Proteobacteria:capture_species=s__Pseudomonas_E sp014164785:heptad=MCP-36H],(f0c44cee-77a3-4f2f-8290-137eee5d7964_3@MCPsignal.523.626:0.00891213[&&NHX:Sample=rhizpot3:Type=capture:besthit=84.5:bitscore=149.0:capture_class=c__Alphaproteobacteria:capture_domain=d__Bacteria:capture_family=f__Beijerinckiaceae:capture_genus=g__Salinarimonas:capture_order=o__Rhizobiales:capture_phylum=p__Proteobacteria:capture_species=s__Salinarimonas rosea:evalue=9.33e-47:gapopen=0.0:heptad=MCP-36H:length=103.0:mismatch=16.0:qcovhsp=100.0:qend=103.0:qstart=1.0:ref_name=GB_GCA_903889985.1_protein.faa_CAISZN010000401.1_3@PF00015_full_PFAM.401.581:scovhsp=57.2:send=111.0:sstart=9.0],(e96a78ac-eb01-4db8-bf37-ee2a8b57246d_3@MCPsignal.196.280:0.0117398[&&NHX:Sample=rhizpot3:Type=capture:capture_class=c__Anaerolineae:capture_domain=d__Bacteria:capture_family=f__J111:capture_genus=g__JAFGNV01:capture_order=o__4572-78:capture_phylum=p__Chloroflexota:capture_species=s__JAFGNV01 sp016931895:heptad=MCP-36H],(6fa9dd34-5119-4a1c-8677-d49f37d9ed16_6@MCPsignal.116.267:5e-09[&&NHX:Sample=rhizpot3:Type=capture:besthit=76.8:bitscore=201.0:capture_class=c__Alphaproteobacteria:capture_domain=d__Bacteria:capture_family=f__Devosiaceae:capture_genus=g__Devosia:capture_order=o__Rhizobiales:capture_phylum=p__Proteobacteria:capture_species=s__Devosia crocina:evalue=1.35e-66:gapopen=0.0:heptad=MCP-36H:length=151.0:mismatch=35.0:qcovhsp=100.0:qend=151.0:qstart=1.0:ref_name=GB_GCA_903889985.1_protein.faa_CAISZN010000401.1_3@PF00015_full_PFAM.401.581:scovhsp=83.9:send=161.0:sstart=11.0],(9b81d8bf-27d9-4ee7-a217-44fff4dc9c8f_1@MCPsignal.77.193:0.00779489[&&NHX:Sample=rhizpot1:Type=capture:besthit=82.1:bitscore=158.0:capture_class=c__Clostridia:capture_domain=d__Bacteria:capture_family=f__Lachnospiraceae:capture_genus=g__Kineothrix:capture_order=o__Lachnospirales:capture_phylum=p__Firmicutes_A:capture_species=s__Kineothrix alysoides:evalue=3.57e-50:gapopen=1.0:heptad=MCP-36H:length=112.0:mismatch=19.0:qcovhsp=96.6:qend=113.0:qstart=2.0:ref_name=GB_GCA_903889985.1_protein.faa_CAISZN010000401.1_3@PF00015_full_PFAM.401.581:scovhsp=61.7:send=145.0:sstart=35.0],(c8502ecd-b454-4ba9-a775-b23f9472647e_4@MCPsignal.64.141:0.0145016[&&NHX:Sample=rhizpot1:Type=capture:capture_class=c__Clostridia:capture_domain=d__Bacteria:capture_family=f__Lachnospiraceae:capture_genus=g__Kineothrix:capture_order=o__Lachnospirales:capture_phylum=p__Firmicutes_A:capture_species=s__Kineothrix alysoides:heptad=MCP-36H],e4a44a3d-f58f-404d-b21e-ced4a68557a7_5@MCPsignal.241.352:5e-09[&&NHX:Sample=rhizpot3:Type=capture:besthit=74.8:bitscore=148.0:capture_class=c__Alphaproteobacteria:capture_domain=d__Bacteria:capture_family=f__Rhizobiaceae:capture_genus=g__Allorhizobium:capture_order=o__Rhizobiales:capture_phylum=p__Proteobacteria:capture_species=s__Allorhizobium vitis_B:evalue=3.67e-46:gapopen=0.0:heptad=MCP-36H:length=111.0:mismatch=28.0:qcovhsp=100.0:qend=111.0:qstart=1.0:ref_name=GB_GCA_903889985.1_protein.faa_CAISZN010000401.1_3@PF00015_full_PFAM.401.581:scovhsp=61.7:send=161.0:sstart=51.0])0:5e-09[&&NHX:Sample_counter=rhizpot1--1||rhizpot3--1:Type_counter=capture--2:besthit_avg=74.8:besthit_max=74.8:besthit_min=74.8:besthit_std=0:besthit_sum=74.8:bitscore_avg=148.0:bitscore_max=148.0:bitscore_min=148.0:bitscore_std=0:bitscore_sum=148.0:capture_class_counter=c__Alphaproteobacteria--1||c__Clostridia--1:capture_domain_counter=d__Bacteria--2:capture_family_counter=f__Lachnospiraceae--1||f__Rhizobiaceae--1:capture_genus_counter=g__Allorhizobium--1||g__Kineothrix--1:capture_order_counter=o__Lachnospirales--1||o__Rhizobiales--1:capture_phylum_counter=p__Firmicutes_A--1||p__Proteobacteria--1:capture_species_counter=s__Allorhizobium vitis_B--1||s__Kineothrix alysoides--1:evalue_avg=3.67e-46:evalue_max=3.67e-46:evalue_min=3.67e-46:evalue_std=0:evalue_sum=3.67e-46:gapopen_avg=0.0:gapopen_max=0.0:gapopen_min=0.0:gapopen_std=0:gapopen_sum=0.0:gtdb_class_counter=:gtdb_domain_counter=:gtdb_family_counter=:gtdb_genus_counter=:gtdb_order_counter=:gtdb_phylum_counter=:gtdb_species_counter=:heptad_counter=MCP-36H--2:lbd_counter=:length_avg=111.0:length_max=111.0:length_min=111.0:length_std=0:length_sum=111.0:mismatch_avg=28.0:mismatch_max=28.0:mismatch_min=28.0:mismatch_std=0:mismatch_sum=28.0:name=N615495:qcovhsp_avg=100.0:qcovhsp_max=100.0:qcovhsp_min=100.0:qcovhsp_std=0:qcovhsp_sum=100.0:qend_avg=111.0:qend_max=111.0:qend_min=111.0:qend_std=0:qend_sum=111.0:qstart_avg=1.0:qstart_max=1.0:qstart_min=1.0:qstart_std=0:qstart_sum=1.0:ref_name_counter=GB_GCA_903889985.1_protein.faa_CAISZN010000401.1_3@PF00015_full_PFAM.401.581--1:scovhsp_avg=61.7:scovhsp_max=61.7:scovhsp_min=61.7:scovhsp_std=0:scovhsp_sum=61.7:send_avg=161.0:send_max=161.0:send_min=161.0:send_std=0:send_sum=161.0:sstart_avg=51.0:sstart_max=51.0:sstart_min=51.0:sstart_std=0:sstart_sum=51.0])0:5e-09[&&NHX:Sample_counter=rhizpot1--2||rhizpot3--1:Type_counter=capture--3:besthit_avg=78.44999999999999:besthit_max=82.1:besthit_min=74.8:besthit_std=5.161879502661795:besthit_sum=156.89999999999998:bitscore_avg=153.0:bitscore_max=158.0:bitscore_min=148.0:bitscore_std=7.0710678118654755:bitscore_sum=306.0:capture_class_counter=c__Alphaproteobacteria--1||c__Clostridia--2:capture_domain_counter=d__Bacteria--3:capture_family_counter=f__Lachnospiraceae--2||f__Rhizobiaceae--1:capture_genus_counter=g__Allorhizobium--1||g__Kineothrix--2:capture_order_counter=o__Lachnospirales--2||o__Rhizobiales--1:capture_phylum_counter=p__Firmicutes_A--2||p__Proteobacteria--1:capture_species_counter=s__Allorhizobium vitis_B--1||s__Kineothrix alysoides--2:evalue_avg=1.8351784999999997e-46:evalue_max=3.67e-46:evalue_min=3.57e-50:evalue_std=2.5948294498337454e-46:evalue_sum=3.670356999999999e-46:gapopen_avg=0.5:gapopen_max=1.0:gapopen_min=0.0:gapopen_std=0.7071067811865476:gapopen_sum=1.0:gtdb_class_counter=:gtdb_domain_counter=:gtdb_family_counter=:gtdb_genus_counter=:gtdb_order_counter=:gtdb_phylum_counter=:gtdb_species_counter=:heptad_counter=MCP-36H--3:lbd_counter=:length_avg=111.5:length_max=112.0:length_min=111.0:length_std=0.7071067811865476:length_sum=223.0:mismatch_avg=23.5:mismatch_max=28.0:mismatch_min=19.0:mismatch_std=6.363961030678928:mismatch_sum=47.0:name=N615496:qcovhsp_avg=98.3:qcovhsp_max=100.0:qcovhsp_min=96.6:qcovhsp_std=2.4041630560342657:qcovhsp_sum=196.6:qend_avg=112.0:qend_max=113.0:qend_min=111.0:qend_std=1.4142135623730951:qend_sum=224.0:qstart_avg=1.5:qstart_max=2.0:qstart_min=1.0:qstart_std=0.7071067811865476:qstart_sum=3.0:ref_name_counter=GB_GCA_903889985.1_protein.faa_CAISZN010000401.1_3@PF00015_full_PFAM.401.581--2:scovhsp_avg=61.7:scovhsp_max=61.7:scovhsp_min=61.7:scovhsp_std=0.0:scovhsp_sum=123.4:send_avg=153.0:send_max=161.0:send_min=145.0:send_std=11.313708498984761:send_sum=306.0:sstart_avg=43.0:sstart_max=51.0:sstart_min=35.0:sstart_std=11.313708498984761:sstart_sum=86.0])0.945:5e-09[&&NHX:Sample_counter=rhizpot1--2||rhizpot3--2:Type_counter=capture--4:besthit_avg=77.89999999999999:besthit_max=82.1:besthit_min=74.8:besthit_std=3.7722672227720015:besthit_sum=233.7:bitscore_avg=169.0:bitscore_max=201.0:bitscore_min=148.0:bitscore_std=28.160255680657446:bitscore_sum=507.0:capture_class_counter=c__Alphaproteobacteria--2||c__Clostridia--2:capture_domain_counter=d__Bacteria--4:capture_family_counter=f__Devosiaceae--1||f__Lachnospiraceae--2||f__Rhizobiaceae--1:capture_genus_counter=g__Allorhizobium--1||g__Devosia--1||g__Kineothrix--2:capture_order_counter=o__Lachnospirales--2||o__Rhizobiales--2:capture_phylum_counter=p__Firmicutes_A--2||p__Proteobacteria--2:capture_species_counter=s__Allorhizobium vitis_B--1||s__Devosia crocina--1||s__Kineothrix alysoides--2:evalue_avg=1.2234523333333332e-46:evalue_max=3.67e-46:evalue_min=1.35e-66:evalue_std=2.1187724384219113e-46:evalue_sum=3.670356999999999e-46:gapopen_avg=0.3333333333333333:gapopen_max=1.0:gapopen_min=0.0:gapopen_std=0.5773502691896258:gapopen_sum=1.0:gtdb_class_counter=:gtdb_domain_counter=:gtdb_family_counter=:gtdb_genus_counter=:gtdb_order_counter=:gtdb_phylum_counter=:gtdb_species_counter=:heptad_counter=MCP-36H--4:lbd_counter=:length_avg=124.66666666666667:length_max=151.0:length_min=111.0:length_std=22.810816147900834:length_sum=374.0:mismatch_avg=27.333333333333332:mismatch_max=35.0:mismatch_min=19.0:mismatch_std=8.020806277010642:mismatch_sum=82.0:name=N615497:qcovhsp_avg=98.86666666666667:qcovhsp_max=100.0:qcovhsp_min=96.6:qcovhsp_std=1.962990915244731:qcovhsp_sum=296.6:qend_avg=125.0:qend_max=151.0:qend_min=111.0:qend_std=22.538855339169288:qend_sum=375.0:qstart_avg=1.3333333333333333:qstart_max=2.0:qstart_min=1.0:qstart_std=0.5773502691896257:qstart_sum=4.0:ref_name_counter=GB_GCA_903889985.1_protein.faa_CAISZN010000401.1_3@PF00015_full_PFAM.401.581--3:scovhsp_avg=69.10000000000001:scovhsp_max=83.9:scovhsp_min=61.7:scovhsp_std=12.817175976009695:scovhsp_sum=207.3:send_avg=155.66666666666666:send_max=161.0:send_min=145.0:send_std=9.237604307034012:send_sum=467.0:sstart_avg=32.333333333333336:sstart_max=51.0:sstart_min=11.0:sstart_std=20.132891827388665:sstart_sum=97.0])0:5e-09[&&NHX:Sample_counter=rhizpot1--2||rhizpot3--3:Type_counter=capture--5:besthit_avg=77.89999999999999:besthit_max=82.1:besthit_min=74.8:besthit_std=3.7722672227720015:besthit_sum=233.7:bitscore_avg=169.0:bitscore_max=201.0:bitscore_min=148.0:bitscore_std=28.160255680657446:bitscore_sum=507.0:capture_class_counter=c__Alphaproteobacteria--2||c__Anaerolineae--1||c__Clostridia--2:capture_domain_counter=d__Bacteria--5:capture_family_counter=f__Devosiaceae--1||f__J111--1||f__Lachnospiraceae--2||f__Rhizobiaceae--1:capture_genus_counter=g__Allorhizobium--1||g__Devosia--1||g__JAFGNV01--1||g__Kineothrix--2:capture_order_counter=o__4572-78--1||o__Lachnospirales--2||o__Rhizobiales--2:capture_phylum_counter=p__Chloroflexota--1||p__Firmicutes_A--2||p__Proteobacteria--2:capture_species_counter=s__Allorhizobium vitis_B--1||s__Devosia crocina--1||s__JAFGNV01 sp016931895--1||s__Kineothrix alysoides--2:evalue_avg=1.2234523333333332e-46:evalue_max=3.67e-46:evalue_min=1.35e-66:evalue_std=2.1187724384219113e-46:evalue_sum=3.670356999999999e-46:gapopen_avg=0.3333333333333333:gapopen_max=1.0:gapopen_min=0.0:gapopen_std=0.5773502691896258:gapopen_sum=1.0:gtdb_class_counter=:gtdb_domain_counter=:gtdb_family_counter=:gtdb_genus_counter=:gtdb_order_counter=:gtdb_phylum_counter=:gtdb_species_counter=:heptad_counter=MCP-36H--5:lbd_counter=:length_avg=124.66666666666667:length_max=151.0:length_min=111.0:length_std=22.810816147900834:length_sum=374.0:mismatch_avg=27.333333333333332:mismatch_max=35.0:mismatch_min=19.0:mismatch_std=8.020806277010642:mismatch_sum=82.0:name=N615498:qcovhsp_avg=98.86666666666667:qcovhsp_max=100.0:qcovhsp_min=96.6:qcovhsp_std=1.962990915244731:qcovhsp_sum=296.6:qend_avg=125.0:qend_max=151.0:qend_min=111.0:qend_std=22.538855339169288:qend_sum=375.0:qstart_avg=1.3333333333333333:qstart_max=2.0:qstart_min=1.0:qstart_std=0.5773502691896257:qstart_sum=4.0:ref_name_counter=GB_GCA_903889985.1_protein.faa_CAISZN010000401.1_3@PF00015_full_PFAM.401.581--3:scovhsp_avg=69.10000000000001:scovhsp_max=83.9:scovhsp_min=61.7:scovhsp_std=12.817175976009695:scovhsp_sum=207.3:send_avg=155.66666666666666:send_max=161.0:send_min=145.0:send_std=9.237604307034012:send_sum=467.0:sstart_avg=32.333333333333336:sstart_max=51.0:sstart_min=11.0:sstart_std=20.132891827388665:sstart_sum=97.0])0:5e-09[&&NHX:Sample_counter=rhizpot1--2||rhizpot3--4:Type_counter=capture--6:besthit_avg=79.55000000000001:besthit_max=84.5:besthit_min=74.8:besthit_std=4.514052133800259:besthit_sum=318.20000000000005:bitscore_avg=164.0:bitscore_max=201.0:bitscore_min=148.0:bitscore_std=25.073226092121985:bitscore_sum=656.0:capture_class_counter=c__Alphaproteobacteria--3||c__Anaerolineae--1||c__Clostridia--2:capture_domain_counter=d__Bacteria--6:capture_family_counter=f__Beijerinckiaceae--1||f__Devosiaceae--1||f__J111--1||f__Lachnospiraceae--2||f__Rhizobiaceae--1:capture_genus_counter=g__Allorhizobium--1||g__Devosia--1||g__JAFGNV01--1||g__Kineothrix--2||g__Salinarimonas--1:capture_order_counter=o__4572-78--1||o__Lachnospirales--2||o__Rhizobiales--3:capture_phylum_counter=p__Chloroflexota--1||p__Firmicutes_A--2||p__Proteobacteria--3:capture_species_counter=s__Allorhizobium vitis_B--1||s__Devosia crocina--1||s__JAFGNV01 sp016931895--1||s__Kineothrix alysoides--2||s__Salinarimonas rosea--1:evalue_avg=1.1508392499999998e-46:evalue_max=3.67e-46:evalue_min=1.35e-66:evalue_std=1.7360554148304856e-46:evalue_sum=4.603356999999999e-46:gapopen_avg=0.25:gapopen_max=1.0:gapopen_min=0.0:gapopen_std=0.5:gapopen_sum=1.0:gtdb_class_counter=:gtdb_domain_counter=:gtdb_family_counter=:gtdb_genus_counter=:gtdb_order_counter=:gtdb_phylum_counter=:gtdb_species_counter=:heptad_counter=MCP-36H--6:lbd_counter=:length_avg=119.25:length_max=151.0:length_min=103.0:length_std=21.54646142641524:length_sum=477.0:mismatch_avg=24.5:mismatch_max=35.0:mismatch_min=16.0:mismatch_std=8.660254037844387:mismatch_sum=98.0:name=N615499:qcovhsp_avg=99.15:qcovhsp_max=100.0:qcovhsp_min=96.6:qcovhsp_std=1.7000000000000028:qcovhsp_sum=396.6:qend_avg=119.5:qend_max=151.0:qend_min=103.0:qend_std=21.439838307848003:qend_sum=478.0:qstart_avg=1.25:qstart_max=2.0:qstart_min=1.0:qstart_std=0.5:qstart_sum=5.0:ref_name_counter=GB_GCA_903889985.1_protein.faa_CAISZN010000401.1_3@PF00015_full_PFAM.401.581--4:scovhsp_avg=66.125:scovhsp_max=83.9:scovhsp_min=57.2:scovhsp_std=12.038376136339986:scovhsp_sum=264.5:send_avg=144.5:send_max=161.0:send_min=111.0:send_std=23.572582944316192:send_sum=578.0:sstart_avg=26.5:sstart_max=51.0:sstart_min=9.0:sstart_std=20.15771151032114:sstart_sum=106.0])0:5e-09[&&NHX:Sample_counter=rhizpot1--3||rhizpot3--4:Type_counter=capture--7:besthit_avg=79.55000000000001:besthit_max=84.5:besthit_min=74.8:besthit_std=4.514052133800259:besthit_sum=318.20000000000005:bitscore_avg=164.0:bitscore_max=201.0:bitscore_min=148.0:bitscore_std=25.073226092121985:bitscore_sum=656.0:capture_class_counter=c__Alphaproteobacteria--3||c__Anaerolineae--1||c__Clostridia--2||c__Gammaproteobacteria--1:capture_domain_counter=d__Bacteria--7:capture_family_counter=f__Beijerinckiaceae--1||f__Devosiaceae--1||f__J111--1||f__Lachnospiraceae--2||f__Pseudomonadaceae--1||f__Rhizobiaceae--1:capture_genus_counter=g__Allorhizobium--1||g__Devosia--1||g__JAFGNV01--1||g__Kineothrix--2||g__Pseudomonas_E--1||g__Salinarimonas--1:capture_order_counter=o__4572-78--1||o__Lachnospirales--2||o__Pseudomonadales--1||o__Rhizobiales--3:capture_phylum_counter=p__Chloroflexota--1||p__Firmicutes_A--2||p__Proteobacteria--4:capture_species_counter=s__Allorhizobium vitis_B--1||s__Devosia crocina--1||s__JAFGNV01 sp016931895--1||s__Kineothrix alysoides--2||s__Pseudomonas_E sp014164785--1||s__Salinarimonas rosea--1:evalue_avg=1.1508392499999998e-46:evalue_max=3.67e-46:evalue_min=1.35e-66:evalue_std=1.7360554148304856e-46:evalue_sum=4.603356999999999e-46:gapopen_avg=0.25:gapopen_max=1.0:gapopen_min=0.0:gapopen_std=0.5:gapopen_sum=1.0:gtdb_class_counter=:gtdb_domain_counter=:gtdb_family_counter=:gtdb_genus_counter=:gtdb_order_counter=:gtdb_phylum_counter=:gtdb_species_counter=:heptad_counter=MCP-36H--7:lbd_counter=:length_avg=119.25:length_max=151.0:length_min=103.0:length_std=21.54646142641524:length_sum=477.0:mismatch_avg=24.5:mismatch_max=35.0:mismatch_min=16.0:mismatch_std=8.660254037844387:mismatch_sum=98.0:name=N615500:qcovhsp_avg=99.15:qcovhsp_max=100.0:qcovhsp_min=96.6:qcovhsp_std=1.7000000000000028:qcovhsp_sum=396.6:qend_avg=119.5:qend_max=151.0:qend_min=103.0:qend_std=21.439838307848003:qend_sum=478.0:qstart_avg=1.25:qstart_max=2.0:qstart_min=1.0:qstart_std=0.5:qstart_sum=5.0:ref_name_counter=GB_GCA_903889985.1_protein.faa_CAISZN010000401.1_3@PF00015_full_PFAM.401.581--4:scovhsp_avg=66.125:scovhsp_max=83.9:scovhsp_min=57.2:scovhsp_std=12.038376136339986:scovhsp_sum=264.5:send_avg=144.5:send_max=161.0:send_min=111.0:send_std=23.572582944316192:send_sum=578.0:sstart_avg=26.5:sstart_max=51.0:sstart_min=9.0:sstart_std=20.15771151032114:sstart_sum=106.0],112cbdfa-5fa9-4926-bdb1-275b70e007e0_3@MCPsignal.202.289:0.0246396[&&NHX:Sample=rhizpot1:Type=capture:capture_class=c__Clostridia:capture_domain=d__Bacteria:capture_family=f__Lachnospiraceae:capture_genus=g__Kineothrix:capture_order=o__Lachnospirales:capture_phylum=p__Firmicutes_A:capture_species=s__Kineothrix alysoides:heptad=MCP-36H])0.828:0.00946274[&&NHX:Sample_counter=rhizpot1--4||rhizpot3--4:Type_counter=capture--8:besthit_avg=79.55000000000001:besthit_max=84.5:besthit_min=74.8:besthit_std=4.514052133800259:besthit_sum=318.20000000000005:bitscore_avg=164.0:bitscore_max=201.0:bitscore_min=148.0:bitscore_std=25.073226092121985:bitscore_sum=656.0:capture_class_counter=c__Alphaproteobacteria--3||c__Anaerolineae--1||c__Clostridia--3||c__Gammaproteobacteria--1:capture_domain_counter=d__Bacteria--8:capture_family_counter=f__Beijerinckiaceae--1||f__Devosiaceae--1||f__J111--1||f__Lachnospiraceae--3||f__Pseudomonadaceae--1||f__Rhizobiaceae--1:capture_genus_counter=g__Allorhizobium--1||g__Devosia--1||g__JAFGNV01--1||g__Kineothrix--3||g__Pseudomonas_E--1||g__Salinarimonas--1:capture_order_counter=o__4572-78--1||o__Lachnospirales--3||o__Pseudomonadales--1||o__Rhizobiales--3:capture_phylum_counter=p__Chloroflexota--1||p__Firmicutes_A--3||p__Proteobacteria--4:capture_species_counter=s__Allorhizobium vitis_B--1||s__Devosia crocina--1||s__JAFGNV01 sp016931895--1||s__Kineothrix alysoides--3||s__Pseudomonas_E sp014164785--1||s__Salinarimonas rosea--1:evalue_avg=1.1508392499999998e-46:evalue_max=3.67e-46:evalue_min=1.35e-66:evalue_std=1.7360554148304856e-46:evalue_sum=4.603356999999999e-46:gapopen_avg=0.25:gapopen_max=1.0:gapopen_min=0.0:gapopen_std=0.5:gapopen_sum=1.0:gtdb_class_counter=:gtdb_domain_counter=:gtdb_family_counter=:gtdb_genus_counter=:gtdb_order_counter=:gtdb_phylum_counter=:gtdb_species_counter=:heptad_counter=MCP-36H--8:lbd_counter=:length_avg=119.25:length_max=151.0:length_min=103.0:length_std=21.54646142641524:length_sum=477.0:mismatch_avg=24.5:mismatch_max=35.0:mismatch_min=16.0:mismatch_std=8.660254037844387:mismatch_sum=98.0:name=N615502:qcovhsp_avg=99.15:qcovhsp_max=100.0:qcovhsp_min=96.6:qcovhsp_std=1.7000000000000028:qcovhsp_sum=396.6:qend_avg=119.5:qend_max=151.0:qend_min=103.0:qend_std=21.439838307848003:qend_sum=478.0:qstart_avg=1.25:qstart_max=2.0:qstart_min=1.0:qstart_std=0.5:qstart_sum=5.0:ref_name_counter=GB_GCA_903889985.1_protein.faa_CAISZN010000401.1_3@PF00015_full_PFAM.401.581--4:scovhsp_avg=66.125:scovhsp_max=83.9:scovhsp_min=57.2:scovhsp_std=12.038376136339986:scovhsp_sum=264.5:send_avg=144.5:send_max=161.0:send_min=111.0:send_std=23.572582944316192:send_sum=578.0:sstart_avg=26.5:sstart_max=51.0:sstart_min=9.0:sstart_std=20.15771151032114:sstart_sum=106.0],370840c2-4033-5b8c-b9c0-2c45616ec4ca_5@MCPsignal.130.281:0.0115238[&&NHX:Sample=rhizpot3:Type=capture:besthit=74.8:bitscore=192.0:capture_class=c__Alphaproteobacteria:capture_domain=d__Bacteria:capture_family=f__Rhizobiaceae:capture_genus=g__Pararhizobium:capture_order=o__Rhizobiales:capture_phylum=p__Proteobacteria:capture_species=s__Pararhizobium sp001424045:evalue=8.54e-63:gapopen=1.0:heptad=MCP-36H:length=151.0:mismatch=37.0:qcovhsp=99.3:qend=151.0:qstart=2.0:ref_name=GB_GCA_903889985.1_protein.faa_CAISZN010000401.1_3@PF00015_full_PFAM.401.581:scovhsp=83.9:send=161.0:sstart=11.0])0.997:0.127831[&&NHX:Sample_counter=rhizpot1--4||rhizpot3--5:Type_counter=capture--9:besthit_avg=78.6:besthit_max=84.5:besthit_min=74.8:besthit_std=4.449157223564931:besthit_sum=393.0:bitscore_avg=169.6:bitscore_max=201.0:bitscore_min=148.0:bitscore_std=25.065913109240608:bitscore_sum=848.0:capture_class_counter=c__Alphaproteobacteria--4||c__Anaerolineae--1||c__Clostridia--3||c__Gammaproteobacteria--1:capture_domain_counter=d__Bacteria--9:capture_family_counter=f__Beijerinckiaceae--1||f__Devosiaceae--1||f__J111--1||f__Lachnospiraceae--3||f__Pseudomonadaceae--1||f__Rhizobiaceae--2:capture_genus_counter=g__Allorhizobium--1||g__Devosia--1||g__JAFGNV01--1||g__Kineothrix--3||g__Pararhizobium--1||g__Pseudomonas_E--1||g__Salinarimonas--1:capture_order_counter=o__4572-78--1||o__Lachnospirales--3||o__Pseudomonadales--1||o__Rhizobiales--4:capture_phylum_counter=p__Chloroflexota--1||p__Firmicutes_A--3||p__Proteobacteria--5:capture_species_counter=s__Allorhizobium vitis_B--1||s__Devosia crocina--1||s__JAFGNV01 sp016931895--1||s__Kineothrix alysoides--3||s__Pararhizobium sp001424045--1||s__Pseudomonas_E sp014164785--1||s__Salinarimonas rosea--1:evalue_avg=9.206713999999998e-47:evalue_max=3.67e-46:evalue_min=1.35e-66:evalue_std=1.5891200390120942e-46:evalue_sum=4.603356999999999e-46:gapopen_avg=0.4:gapopen_max=1.0:gapopen_min=0.0:gapopen_std=0.5477225575051662:gapopen_sum=2.0:gtdb_class_counter=:gtdb_domain_counter=:gtdb_family_counter=:gtdb_genus_counter=:gtdb_order_counter=:gtdb_phylum_counter=:gtdb_species_counter=:heptad_counter=MCP-36H--9:lbd_counter=:length_avg=125.6:length_max=151.0:length_min=103.0:length_std=23.447814397081874:length_sum=628.0:mismatch_avg=27.0:mismatch_max=37.0:mismatch_min=16.0:mismatch_std=9.354143466934854:mismatch_sum=135.0:name=N615504:qcovhsp_avg=99.17999999999999:qcovhsp_max=100.0:qcovhsp_min=96.6:qcovhsp_std=1.4737706741552454:qcovhsp_sum=495.9:qend_avg=125.8:qend_max=151.0:qend_min=103.0:qend_std=23.306651411131543:qend_sum=629.0:qstart_avg=1.4:qstart_max=2.0:qstart_min=1.0:qstart_std=0.5477225575051661:qstart_sum=7.0:ref_name_counter=GB_GCA_903889985.1_protein.faa_CAISZN010000401.1_3@PF00015_full_PFAM.401.581--5:scovhsp_avg=69.68:scovhsp_max=83.9:scovhsp_min=57.2:scovhsp_std=13.110377568933705:scovhsp_sum=348.40000000000003:send_avg=147.8:send_max=161.0:send_min=111.0:send_std=21.70714168194422:send_sum=739.0:sstart_avg=23.4:sstart_max=51.0:sstart_min=9.0:sstart_std=18.782971010998235:sstart_sum=117.0],2bce2b5b-f44a-407b-b515-a4a14d9b77be_2@MCPsignal.137.289:0.110251[&&NHX:Sample=rhizpot1:Type=capture:besthit=74.7:bitscore=202.0:capture_class=c__Alphaproteobacteria:capture_domain=d__Bacteria:capture_family=f__Rhodobacteraceae:capture_genus=g__AWRV01:capture_order=o__Rhodobacterales:capture_phylum=p__Proteobacteria:capture_species=s__AWRV01 sp000504185:evalue=9.9e-67:gapopen=1.0:heptad=MCP-36H:length=154.0:mismatch=37.0:qcovhsp=100.0:qend=152.0:qstart=1.0:ref_name=GB_GCA_903889985.1_protein.faa_CAISZN010000401.1_3@PF00015_full_PFAM.401.581:scovhsp=85.6:send=162.0:sstart=9.0])0.964:0.0830974[&&NHX:Sample_counter=rhizpot1--5||rhizpot3--5:Type_counter=capture--10:besthit_avg=77.95:besthit_max=84.5:besthit_min=74.7:besthit_std=4.286140455001445:besthit_sum=467.70000000000005:bitscore_avg=175.0:bitscore_max=202.0:bitscore_min=148.0:bitscore_std=26.03075104563831:bitscore_sum=1050.0:capture_class_counter=c__Alphaproteobacteria--5||c__Anaerolineae--1||c__Clostridia--3||c__Gammaproteobacteria--1:capture_domain_counter=d__Bacteria--10:capture_family_counter=f__Beijerinckiaceae--1||f__Devosiaceae--1||f__J111--1||f__Lachnospiraceae--3||f__Pseudomonadaceae--1||f__Rhizobiaceae--2||f__Rhodobacteraceae--1:capture_genus_counter=g__AWRV01--1||g__Allorhizobium--1||g__Devosia--1||g__JAFGNV01--1||g__Kineothrix--3||g__Pararhizobium--1||g__Pseudomonas_E--1||g__Salinarimonas--1:capture_order_counter=o__4572-78--1||o__Lachnospirales--3||o__Pseudomonadales--1||o__Rhizobiales--4||o__Rhodobacterales--1:capture_phylum_counter=p__Chloroflexota--1||p__Firmicutes_A--3||p__Proteobacteria--6:capture_species_counter=s__AWRV01 sp000504185--1||s__Allorhizobium vitis_B--1||s__Devosia crocina--1||s__JAFGNV01 sp016931895--1||s__Kineothrix alysoides--3||s__Pararhizobium sp001424045--1||s__Pseudomonas_E sp014164785--1||s__Salinarimonas rosea--1:evalue_avg=7.672261666666665e-47:evalue_max=3.67e-46:evalue_min=9.9e-67:evalue_std=1.470209045172885e-46:evalue_sum=4.603356999999999e-46:gapopen_avg=0.5:gapopen_max=1.0:gapopen_min=0.0:gapopen_std=0.5477225575051661:gapopen_sum=3.0:gtdb_class_counter=:gtdb_domain_counter=:gtdb_family_counter=:gtdb_genus_counter=:gtdb_order_counter=:gtdb_phylum_counter=:gtdb_species_counter=:heptad_counter=MCP-36H--10:lbd_counter=:length_avg=130.33333333333334:length_max=154.0:length_min=103.0:length_std=23.96386168101182:length_sum=782.0:mismatch_avg=28.666666666666668:mismatch_max=37.0:mismatch_min=16.0:mismatch_std=9.309493362512628:mismatch_sum=172.0:name=N615506:qcovhsp_avg=99.31666666666666:qcovhsp_max=100.0:qcovhsp_min=96.6:qcovhsp_std=1.360024509583071:qcovhsp_sum=595.9:qend_avg=130.16666666666666:qend_max=152.0:qend_min=103.0:qend_std=23.43003770092286:qend_sum=781.0:qstart_avg=1.3333333333333333:qstart_max=2.0:qstart_min=1.0:qstart_std=0.5163977794943222:qstart_sum=8.0:ref_name_counter=GB_GCA_903889985.1_protein.faa_CAISZN010000401.1_3@PF00015_full_PFAM.401.581--6:scovhsp_avg=72.33333333333334:scovhsp_max=85.6:scovhsp_min=57.2:scovhsp_std=13.406963364858823:scovhsp_sum=434.00000000000006:send_avg=150.16666666666666:send_max=162.0:send_min=111.0:send_std=20.262444735684454:send_sum=901.0:sstart_avg=21.0:sstart_max=51.0:sstart_min=9.0:sstart_std=17.798876369029593:sstart_sum=126.0],GB_GCA_903889985.1_protein.faa_CAISZN010000401.1_3@PF00015_full_PFAM.401.581:0.0597464[&&NHX:Type=GTDB:gtdb_class=c__Alphaproteobacteria:gtdb_domain=d__Bacteria:gtdb_family=f__Beijerinckiaceae:gtdb_genus=g__28-YEA-48:gtdb_order=o__Rhizobiales:gtdb_phylum=p__Proteobacteria:gtdb_species=s__28-YEA-48 sp903889985:heptad=MCP-36H:species=d__Bacteria_p__Proteobacteria_c__Alphaproteobacteria_o__Rhizobiales_f__Beijerinckiaceae_g__28-YEA-48_s__28-YEA-48 sp903889985])0.976:0.0745702[&&NHX:Sample_counter=rhizpot1--5||rhizpot3--5:Type_counter=GTDB--1||capture--10:besthit_avg=77.95:besthit_max=84.5:besthit_min=74.7:besthit_std=4.286140455001445:besthit_sum=467.70000000000005:bitscore_avg=175.0:bitscore_max=202.0:bitscore_min=148.0:bitscore_std=26.03075104563831:bitscore_sum=1050.0:capture_class_counter=c__Alphaproteobacteria--5||c__Anaerolineae--1||c__Clostridia--3||c__Gammaproteobacteria--1:capture_domain_counter=d__Bacteria--10:capture_family_counter=f__Beijerinckiaceae--1||f__Devosiaceae--1||f__J111--1||f__Lachnospiraceae--3||f__Pseudomonadaceae--1||f__Rhizobiaceae--2||f__Rhodobacteraceae--1:capture_genus_counter=g__AWRV01--1||g__Allorhizobium--1||g__Devosia--1||g__JAFGNV01--1||g__Kineothrix--3||g__Pararhizobium--1||g__Pseudomonas_E--1||g__Salinarimonas--1:capture_order_counter=o__4572-78--1||o__Lachnospirales--3||o__Pseudomonadales--1||o__Rhizobiales--4||o__Rhodobacterales--1:capture_phylum_counter=p__Chloroflexota--1||p__Firmicutes_A--3||p__Proteobacteria--6:capture_species_counter=s__AWRV01 sp000504185--1||s__Allorhizobium vitis_B--1||s__Devosia crocina--1||s__JAFGNV01 sp016931895--1||s__Kineothrix alysoides--3||s__Pararhizobium sp001424045--1||s__Pseudomonas_E sp014164785--1||s__Salinarimonas rosea--1:evalue_avg=7.672261666666665e-47:evalue_max=3.67e-46:evalue_min=9.9e-67:evalue_std=1.470209045172885e-46:evalue_sum=4.603356999999999e-46:gapopen_avg=0.5:gapopen_max=1.0:gapopen_min=0.0:gapopen_std=0.5477225575051661:gapopen_sum=3.0:gtdb_class_counter=c__Alphaproteobacteria--1:gtdb_domain_counter=d__Bacteria--1:gtdb_family_counter=f__Beijerinckiaceae--1:gtdb_genus_counter=g__28-YEA-48--1:gtdb_order_counter=o__Rhizobiales--1:gtdb_phylum_counter=p__Proteobacteria--1:gtdb_species_counter=s__28-YEA-48 sp903889985--1:heptad_counter=MCP-36H--11:lbd_counter=:lca_tree=s__28-YEA-48 sp903889985:length_avg=130.33333333333334:length_max=154.0:length_min=103.0:length_std=23.96386168101182:length_sum=782.0:mismatch_avg=28.666666666666668:mismatch_max=37.0:mismatch_min=16.0:mismatch_std=9.309493362512628:mismatch_sum=172.0:name=N615508:qcovhsp_avg=99.31666666666666:qcovhsp_max=100.0:qcovhsp_min=96.6:qcovhsp_std=1.360024509583071:qcovhsp_sum=595.9:qend_avg=130.16666666666666:qend_max=152.0:qend_min=103.0:qend_std=23.43003770092286:qend_sum=781.0:qstart_avg=1.3333333333333333:qstart_max=2.0:qstart_min=1.0:qstart_std=0.5163977794943222:qstart_sum=8.0:ref_name_counter=GB_GCA_903889985.1_protein.faa_CAISZN010000401.1_3@PF00015_full_PFAM.401.581--6:scovhsp_avg=72.33333333333334:scovhsp_max=85.6:scovhsp_min=57.2:scovhsp_std=13.406963364858823:scovhsp_sum=434.00000000000006:send_avg=150.16666666666666:send_max=162.0:send_min=111.0:send_std=20.262444735684454:send_sum=901.0:sstart_avg=21.0:sstart_max=51.0:sstart_min=9.0:sstart_std=17.798876369029593:sstart_sum=126.0],((GB_GCA_900104855.1_protein.faa_FNSS01000001.1_5374@PF00015_full_PFAM.401.578:0.13818[&&NHX:Type=GTDB:gtdb_class=c__Alphaproteobacteria:gtdb_domain=d__Bacteria:gtdb_family=f__Beijerinckiaceae:gtdb_genus=g__GAS188:gtdb_order=o__Rhizobiales:gtdb_phylum=p__Proteobacteria:gtdb_species=s__GAS188 sp900104855:heptad=MCP-36H:species=d__Bacteria_p__Proteobacteria_c__Alphaproteobacteria_o__Rhizobiales_f__Beijerinckiaceae_g__GAS188_s__GAS188 sp900104855],GB_GCA_903889985.1_protein.faa_CAISZN010000455.1_1@PF00015_full_PFAM.289.486:0.192271[&&NHX:Type=GTDB:gtdb_class=c__Alphaproteobacteria:gtdb_domain=d__Bacteria:gtdb_family=f__Beijerinckiaceae:gtdb_genus=g__28-YEA-48:gtdb_order=o__Rhizobiales:gtdb_phylum=p__Proteobacteria:gtdb_species=s__28-YEA-48 sp903889985:heptad=MCP-36H:species=d__Bacteria_p__Proteobacteria_c__Alphaproteobacteria_o__Rhizobiales_f__Beijerinckiaceae_g__28-YEA-48_s__28-YEA-48 sp903889985])0.22:0.0387429[&&NHX:Sample_counter=:Type_counter=GTDB--2:capture_class_counter=:capture_domain_counter=:capture_family_counter=:capture_genus_counter=:capture_order_counter=:capture_phylum_counter=:capture_species_counter=:evoltype=D:gtdb_class_counter=c__Alphaproteobacteria--2:gtdb_domain_counter=d__Bacteria--2:gtdb_family_counter=f__Beijerinckiaceae--2:gtdb_genus_counter=g__28-YEA-48--1||g__GAS188--1:gtdb_order_counter=o__Rhizobiales--2:gtdb_phylum_counter=p__Proteobacteria--2:gtdb_species_counter=s__28-YEA-48 sp903889985--1||s__GAS188 sp900104855--1:heptad_counter=MCP-36H--2:lbd_counter=:lca=d__Bacteria:lca_tree=f__Beijerinckiaceae:name=N615511:ref_name_counter=],(GB_GCA_016178015.1_protein.faa_JACOUB010000019.1_65@PF00015_full_PFAM.542.724:0.119989[&&NHX:Type=GTDB:gtdb_class=c__Alphaproteobacteria:gtdb_domain=d__Bacteria:gtdb_family=f__Beijerinckiaceae:gtdb_genus=g__Methylosinus:gtdb_order=o__Rhizobiales:gtdb_phylum=p__Proteobacteria:gtdb_species=s__Methylosinus sp016178015:heptad=MCP-36H:species=d__Bacteria_p__Proteobacteria_c__Alphaproteobacteria_o__Rhizobiales_f__Beijerinckiaceae_g__Methylosinus_s__Methylosinus sp016178015],(((GB_GCA_003963405.1_protein.faa_RXIY01000011.1_3@PF00015_full_PFAM.241.416:0.141362[&&NHX:Type=GTDB:gtdb_class=c__Alphaproteobacteria:gtdb_domain=d__Bacteria:gtdb_family=f__Beijerinckiaceae:gtdb_genus=g__Methylocystis:gtdb_order=o__Rhizobiales:gtdb_phylum=p__Proteobacteria:gtdb_species=s__Methylocystis sp003963405:heptad=MCP-36H:species=d__Bacteria_p__Proteobacteria_c__Alphaproteobacteria_o__Rhizobiales_f__Beijerinckiaceae_g__Methylocystis_s__Methylocystis sp003963405],RS_GCF_000188155.2_protein.faa_NZ_KE124774.1_3944@PF00015_full_PFAM.247.459:0.0839845[&&NHX:Type=GTDB:gtdb_class=c__Alphaproteobacteria:gtdb_domain=d__Bacteria:gtdb_family=f__Beijerinckiaceae:gtdb_genus=g__Methylocystis:gtdb_order=o__Rhizobiales:gtdb_phylum=p__Proteobacteria:gtdb_species=s__Methylocystis sp000188155:heptad=MCP-36H:species=d__Bacteria_p__Proteobacteria_c__Alphaproteobacteria_o__Rhizobiales_f__Beijerinckiaceae_g__Methylocystis_s__Methylocystis sp000188155])0.998:0.140343[&&NHX:Sample_counter=:Type_counter=GTDB--2:capture_class_counter=:capture_domain_counter=:capture_family_counter=:capture_genus_counter=:capture_order_counter=:capture_phylum_counter=:capture_species_counter=:evoltype=D:gtdb_class_counter=c__Alphaproteobacteria--2:gtdb_domain_counter=d__Bacteria--2:gtdb_family_counter=f__Beijerinckiaceae--2:gtdb_genus_counter=g__Methylocystis--2:gtdb_order_counter=o__Rhizobiales--2:gtdb_phylum_counter=p__Proteobacteria--2:gtdb_species_counter=s__Methylocystis sp000188155--1||s__Methylocystis sp003963405--1:heptad_counter=MCP-36H--2:lbd_counter=:lca=d__Bacteria:lca_tree=g__Methylocystis:name=N615515:ref_name_counter=],GB_GCA_016178015.1_protein.faa_JACOUB010000007.1_112@PF00015_full_PFAM.255.418:0.0194795[&&NHX:Type=GTDB:gtdb_class=c__Alphaproteobacteria:gtdb_domain=d__Bacteria:gtdb_family=f__Beijerinckiaceae:gtdb_genus=g__Methylosinus:gtdb_order=o__Rhizobiales:gtdb_phylum=p__Proteobacteria:gtdb_species=s__Methylosinus sp016178015:heptad=MCP-36H:species=d__Bacteria_p__Proteobacteria_c__Alphaproteobacteria_o__Rhizobiales_f__Beijerinckiaceae_g__Methylosinus_s__Methylosinus sp016178015])0.878:0.0304486[&&NHX:Sample_counter=:Type_counter=GTDB--3:capture_class_counter=:capture_domain_counter=:capture_family_counter=:capture_genus_counter=:capture_order_counter=:capture_phylum_counter=:capture_species_counter=:evoltype=D:gtdb_class_counter=c__Alphaproteobacteria--3:gtdb_domain_counter=d__Bacteria--3:gtdb_family_counter=f__Beijerinckiaceae--3:gtdb_genus_counter=g__Methylocystis--2||g__Methylosinus--1:gtdb_order_counter=o__Rhizobiales--3:gtdb_phylum_counter=p__Proteobacteria--3:gtdb_species_counter=s__Methylocystis sp000188155--1||s__Methylocystis sp003963405--1||s__Methylosinus sp016178015--1:heptad_counter=MCP-36H--3:lbd_counter=:lca=d__Bacteria:lca_tree=f__Beijerinckiaceae:name=N615517:ref_name_counter=],((GB_GCA_003105285.1_protein.faa_PQAN01000234.1_18@PF00015_full_PFAM.252.423:0.0613737[&&NHX:Type=GTDB:gtdb_class=c__Alphaproteobacteria:gtdb_domain=d__Bacteria:gtdb_family=f__Beijerinckiaceae:gtdb_genus=g__Methylosinus:gtdb_order=o__Rhizobiales:gtdb_phylum=p__Proteobacteria:gtdb_species=s__Methylosinus sp003105285:heptad=MCP-36H:species=d__Bacteria_p__Proteobacteria_c__Alphaproteobacteria_o__Rhizobiales_f__Beijerinckiaceae_g__Methylosinus_s__Methylosinus sp003105285],(RS_GCF_009936375.1_protein.faa_NZ_AP022332.1_1542@PF00015_full_PFAM.208.381:5e-09[&&NHX:Type=GTDB:gtdb_class=c__Alphaproteobacteria:gtdb_domain=d__Bacteria:gtdb_family=f__Beijerinckiaceae:gtdb_genus=g__Methylosinus:gtdb_order=o__Rhizobiales:gtdb_phylum=p__Proteobacteria:gtdb_species=s__Methylosinus sp009936375:heptad=MCP-36H:species=d__Bacteria_p__Proteobacteria_c__Alphaproteobacteria_o__Rhizobiales_f__Beijerinckiaceae_g__Methylosinus_s__Methylosinus sp009936375],((RS_GCF_015709455.1_protein.faa_NZ_JADNQW010000005.1_330@PF00015_full_PFAM.255.423:5e-09[&&NHX:Type=GTDB:gtdb_class=c__Alphaproteobacteria:gtdb_domain=d__Bacteria:gtdb_family=f__Beijerinckiaceae:gtdb_genus=g__Methylosinus:gtdb_order=o__Rhizobiales:gtdb_phylum=p__Proteobacteria:gtdb_species=s__Methylosinus sp015709455:heptad=MCP-36H:species=d__Bacteria_p__Proteobacteria_c__Alphaproteobacteria_o__Rhizobiales_f__Beijerinckiaceae_g__Methylosinus_s__Methylosinus sp015709455],(RS_GCF_000379125.1_protein.faa_NZ_KB900626.1_394@PF00015_full_PFAM.320.487:0.00442553[&&NHX:Type=GTDB:gtdb_class=c__Alphaproteobacteria:gtdb_domain=d__Bacteria:gtdb_family=f__Beijerinckiaceae:gtdb_genus=g__Methylosinus:gtdb_order=o__Rhizobiales:gtdb_phylum=p__Proteobacteria:gtdb_species=s__Methylosinus sp000379125:heptad=MCP-36H:species=d__Bacteria_p__Proteobacteria_c__Alphaproteobacteria_o__Rhizobiales_f__Beijerinckiaceae_g__Methylosinus_s__Methylosinus sp000379125],(RS_GCF_009811655.1_protein.faa_NZ_BGJX01000001.1_92@PF00015_full_PFAM.254.422:0.0180486[&&NHX:Type=GTDB:gtdb_class=c__Alphaproteobacteria:gtdb_domain=d__Bacteria:gtdb_family=f__Beijerinckiaceae:gtdb_genus=g__Methylosinus:gtdb_order=o__Rhizobiales:gtdb_phylum=p__Proteobacteria:gtdb_species=s__Methylosinus sp009811655:heptad=MCP-36H:species=d__Bacteria_p__Proteobacteria_c__Alphaproteobacteria_o__Rhizobiales_f__Beijerinckiaceae_g__Methylosinus_s__Methylosinus sp009811655],RS_GCF_000745215.1_protein.faa_NZ_JQNK01000008.1_219@PF00015_full_PFAM.270.449:5e-09[&&NHX:Type=GTDB:gtdb_class=c__Alphaproteobacteria:gtdb_domain=d__Bacteria:gtdb_family=f__Beijerinckiaceae:gtdb_genus=g__Methylosinus:gtdb_order=o__Rhizobiales:gtdb_phylum=p__Proteobacteria:gtdb_species=s__Methylosinus sp000745215:heptad=MCP-36H:species=d__Bacteria_p__Proteobacteria_c__Alphaproteobacteria_o__Rhizobiales_f__Beijerinckiaceae_g__Methylosinus_s__Methylosinus sp000745215])0:5e-09[&&NHX:Sample_counter=:Type_counter=GTDB--2:capture_class_counter=:capture_domain_counter=:capture_family_counter=:capture_genus_counter=:capture_order_counter=:capture_phylum_counter=:capture_species_counter=:evoltype=D:gtdb_class_counter=c__Alphaproteobacteria--2:gtdb_domain_counter=d__Bacteria--2:gtdb_family_counter=f__Beijerinckiaceae--2:gtdb_genus_counter=g__Methylosinus--2:gtdb_order_counter=o__Rhizobiales--2:gtdb_phylum_counter=p__Proteobacteria--2:gtdb_species_counter=s__Methylosinus sp000745215--1||s__Methylosinus sp009811655--1:heptad_counter=MCP-36H--2:lbd_counter=:lca=d__Bacteria:lca_tree=g__Methylosinus:name=N615524:ref_name_counter=])0:5e-09[&&NHX:Sample_counter=:Type_counter=GTDB--3:capture_class_counter=:capture_domain_counter=:capture_family_counter=:capture_genus_counter=:capture_order_counter=:capture_phylum_counter=:capture_species_counter=:evoltype=D:gtdb_class_counter=c__Alphaproteobacteria--3:gtdb_domain_counter=d__Bacteria--3:gtdb_family_counter=f__Beijerinckiaceae--3:gtdb_genus_counter=g__Methylosinus--3:gtdb_order_counter=o__Rhizobiales--3:gtdb_phylum_counter=p__Proteobacteria--3:gtdb_species_counter=s__Methylosinus sp000379125--1||s__Methylosinus sp000745215--1||s__Methylosinus sp009811655--1:heptad_counter=MCP-36H--3:lbd_counter=:lca=d__Bacteria:lca_tree=g__Methylosinus:name=N615525:ref_name_counter=])0:5e-09[&&NHX:Sample_counter=:Type_counter=GTDB--4:capture_class_counter=:capture_domain_counter=:capture_family_counter=:capture_genus_counter=:capture_order_counter=:capture_phylum_counter=:capture_species_counter=:evoltype=D:gtdb_class_counter=c__Alphaproteobacteria--4:gtdb_domain_counter=d__Bacteria--4:gtdb_family_counter=f__Beijerinckiaceae--4:gtdb_genus_counter=g__Methylosinus--4:gtdb_order_counter=o__Rhizobiales--4:gtdb_phylum_counter=p__Proteobacteria--4:gtdb_species_counter=s__Methylosinus sp000379125--1||s__Methylosinus sp000745215--1||s__Methylosinus sp009811655--1||s__Methylosinus sp015709455--1:heptad_counter=MCP-36H--4:lbd_counter=:lca=d__Bacteria:lca_tree=g__Methylosinus:name=N615526:ref_name_counter=],(RS_GCF_003113265.1_protein.faa_NZ_PUIV01000009.1_91@PF00015_full_PFAM.256.422:5e-09[&&NHX:Type=GTDB:gtdb_class=c__Alphaproteobacteria:gtdb_domain=d__Bacteria:gtdb_family=f__Beijerinckiaceae:gtdb_genus=g__Methylosinus:gtdb_order=o__Rhizobiales:gtdb_phylum=p__Proteobacteria:gtdb_species=s__Methylosinus sporium:heptad=MCP-36H:species=d__Bacteria_p__Proteobacteria_c__Alphaproteobacteria_o__Rhizobiales_f__Beijerinckiaceae_g__Methylosinus_s__Methylosinus sporium],RS_GCF_000685825.1_protein.faa_NZ_JMKQ01000004.1_336@PF00015_full_PFAM.270.438:5e-09[&&NHX:Type=GTDB:gtdb_class=c__Alphaproteobacteria:gtdb_domain=d__Bacteria:gtdb_family=f__Beijerinckiaceae:gtdb_genus=g__Methylosinus:gtdb_order=o__Rhizobiales:gtdb_phylum=p__Proteobacteria:gtdb_species=s__Methylosinus sp000685825:heptad=MCP-36H:species=d__Bacteria_p__Proteobacteria_c__Alphaproteobacteria_o__Rhizobiales_f__Beijerinckiaceae_g__Methylosinus_s__Methylosinus sp000685825])0.86:0.00444412[&&NHX:Sample_counter=:Type_counter=GTDB--2:capture_class_counter=:capture_domain_counter=:capture_family_counter=:capture_genus_counter=:capture_order_counter=:capture_phylum_counter=:capture_species_counter=:evoltype=D:gtdb_class_counter=c__Alphaproteobacteria--2:gtdb_domain_counter=d__Bacteria--2:gtdb_family_counter=f__Beijerinckiaceae--2:gtdb_genus_counter=g__Methylosinus--2:gtdb_order_counter=o__Rhizobiales--2:gtdb_phylum_counter=p__Proteobacteria--2:gtdb_species_counter=s__Methylosinus sp000685825--1||s__Methylosinus sporium--1:heptad_counter=MCP-36H--2:lbd_counter=:lca=d__Bacteria:lca_tree=g__Methylosinus:name=N615529:ref_name_counter=])0.603:0.00470123[&&NHX:Sample_counter=:Type_counter=GTDB--6:capture_class_counter=:capture_domain_counter=:capture_family_counter=:capture_genus_counter=:capture_order_counter=:capture_phylum_counter=:capture_species_counter=:evoltype=D:gtdb_class_counter=c__Alphaproteobacteria--6:gtdb_domain_counter=d__Bacteria--6:gtdb_family_counter=f__Beijerinckiaceae--6:gtdb_genus_counter=g__Methylosinus--6:gtdb_order_counter=o__Rhizobiales--6:gtdb_phylum_counter=p__Proteobacteria--6:gtdb_species_counter=s__Methylosinus sp000379125--1||s__Methylosinus sp000685825--1||s__Methylosinus sp000745215--1||s__Methylosinus sp009811655--1||s__Methylosinus sp015709455--1||s__Methylosinus sporium--1:heptad_counter=MCP-36H--6:lbd_counter=:lca=d__Bacteria:lca_tree=g__Methylosinus:name=N615530:ref_name_counter=])0.997:0.085179[&&NHX:Sample_counter=:Type_counter=GTDB--7:capture_class_counter=:capture_domain_counter=:capture_family_counter=:capture_genus_counter=:capture_order_counter=:capture_phylum_counter=:capture_species_counter=:evoltype=D:gtdb_class_counter=c__Alphaproteobacteria--7:gtdb_domain_counter=d__Bacteria--7:gtdb_family_counter=f__Beijerinckiaceae--7:gtdb_genus_counter=g__Methylosinus--7:gtdb_order_counter=o__Rhizobiales--7:gtdb_phylum_counter=p__Proteobacteria--7:gtdb_species_counter=s__Methylosinus sp000379125--1||s__Methylosinus sp000685825--1||s__Methylosinus sp000745215--1||s__Methylosinus sp009811655--1||s__Methylosinus sp009936375--1||s__Methylosinus sp015709455--1||s__Methylosinus sporium--1:heptad_counter=MCP-36H--7:lbd_counter=:lca=d__Bacteria:lca_tree=g__Methylosinus:name=N615531:ref_name_counter=])0.264:0.018216[&&NHX:Sample_counter=:Type_counter=GTDB--8:capture_class_counter=:capture_domain_counter=:capture_family_counter=:capture_genus_counter=:capture_order_counter=:capture_phylum_counter=:capture_species_counter=:evoltype=D:gtdb_class_counter=c__Alphaproteobacteria--8:gtdb_domain_counter=d__Bacteria--8:gtdb_family_counter=f__Beijerinckiaceae--8:gtdb_genus_counter=g__Methylosinus--8:gtdb_order_counter=o__Rhizobiales--8:gtdb_phylum_counter=p__Proteobacteria--8:gtdb_species_counter=s__Methylosinus sp000379125--1||s__Methylosinus sp000685825--1||s__Methylosinus sp000745215--1||s__Methylosinus sp003105285--1||s__Methylosinus sp009811655--1||s__Methylosinus sp009936375--1||s__Methylosinus sp015709455--1||s__Methylosinus sporium--1:heptad_counter=MCP-36H--8:lbd_counter=:lca=d__Bacteria:lca_tree=g__Methylosinus:name=N615532:ref_name_counter=],RS_GCF_002752655.1_protein.faa_NZ_CP023737.1_3856@PF00015_full_PFAM.250.424:0.0777469[&&NHX:Type=GTDB:gtdb_class=c__Alphaproteobacteria:gtdb_domain=d__Bacteria:gtdb_family=f__Beijerinckiaceae:gtdb_genus=g__Methylosinus:gtdb_order=o__Rhizobiales:gtdb_phylum=p__Proteobacteria:gtdb_species=s__Methylosinus trichosporium:heptad=MCP-36H:species=d__Bacteria_p__Proteobacteria_c__Alphaproteobacteria_o__Rhizobiales_f__Beijerinckiaceae_g__Methylosinus_s__Methylosinus trichosporium])0.884:0.0346397[&&NHX:Sample_counter=:Type_counter=GTDB--9:capture_class_counter=:capture_domain_counter=:capture_family_counter=:capture_genus_counter=:capture_order_counter=:capture_phylum_counter=:capture_species_counter=:evoltype=D:gtdb_class_counter=c__Alphaproteobacteria--9:gtdb_domain_counter=d__Bacteria--9:gtdb_family_counter=f__Beijerinckiaceae--9:gtdb_genus_counter=g__Methylosinus--9:gtdb_order_counter=o__Rhizobiales--9:gtdb_phylum_counter=p__Proteobacteria--9:gtdb_species_counter=s__Methylosinus sp000379125--1||s__Methylosinus sp000685825--1||s__Methylosinus sp000745215--1||s__Methylosinus sp003105285--1||s__Methylosinus sp009811655--1||s__Methylosinus sp009936375--1||s__Methylosinus sp015709455--1||s__Methylosinus sporium--1||s__Methylosinus trichosporium--1:heptad_counter=MCP-36H--9:lbd_counter=:lca=d__Bacteria:lca_tree=g__Methylosinus:name=N615534:ref_name_counter=])0.923:0.0600485[&&NHX:Sample_counter=:Type_counter=GTDB--12:capture_class_counter=:capture_domain_counter=:capture_family_counter=:capture_genus_counter=:capture_order_counter=:capture_phylum_counter=:capture_species_counter=:evoltype=D:gtdb_class_counter=c__Alphaproteobacteria--12:gtdb_domain_counter=d__Bacteria--12:gtdb_family_counter=f__Beijerinckiaceae--12:gtdb_genus_counter=g__Methylocystis--2||g__Methylosinus--10:gtdb_order_counter=o__Rhizobiales--12:gtdb_phylum_counter=p__Proteobacteria--12:gtdb_species_counter=s__Methylocystis sp000188155--1||s__Methylocystis sp003963405--1||s__Methylosinus sp000379125--1||s__Methylosinus sp000685825--1||s__Methylosinus sp000745215--1||s__Methylosinus sp003105285--1||s__Methylosinus sp009811655--1||s__Methylosinus sp009936375--1||s__Methylosinus sp015709455--1||s__Methylosinus sp016178015--1||s__Methylosinus sporium--1||s__Methylosinus trichosporium--1:heptad_counter=MCP-36H--12:lbd_counter=:lca=d__Bacteria:lca_tree=f__Beijerinckiaceae:name=N615535:ref_name_counter=])0.761:0.0433707[&&NHX:Sample_counter=:Type_counter=GTDB--13:capture_class_counter=:capture_domain_counter=:capture_family_counter=:capture_genus_counter=:capture_order_counter=:capture_phylum_counter=:capture_species_counter=:evoltype=D:gtdb_class_counter=c__Alphaproteobacteria--13:gtdb_domain_counter=d__Bacteria--13:gtdb_family_counter=f__Beijerinckiaceae--13:gtdb_genus_counter=g__Methylocystis--2||g__Methylosinus--11:gtdb_order_counter=o__Rhizobiales--13:gtdb_phylum_counter=p__Proteobacteria--13:gtdb_species_counter=s__Methylocystis sp000188155--1||s__Methylocystis sp003963405--1||s__Methylosinus sp000379125--1||s__Methylosinus sp000685825--1||s__Methylosinus sp000745215--1||s__Methylosinus sp003105285--1||s__Methylosinus sp009811655--1||s__Methylosinus sp009936375--1||s__Methylosinus sp015709455--1||s__Methylosinus sp016178015--2||s__Methylosinus sporium--1||s__Methylosinus trichosporium--1:heptad_counter=MCP-36H--13:lbd_counter=:lca=d__Bacteria:lca_tree=f__Beijerinckiaceae:name=N615536:ref_name_counter=])0.733:0.0217319[&&NHX:Sample_counter=:Type_counter=GTDB--15:capture_class_counter=:capture_domain_counter=:capture_family_counter=:capture_genus_counter=:capture_order_counter=:capture_phylum_counter=:capture_species_counter=:evoltype=D:gtdb_class_counter=c__Alphaproteobacteria--15:gtdb_domain_counter=d__Bacteria--15:gtdb_family_counter=f__Beijerinckiaceae--15:gtdb_genus_counter=g__28-YEA-48--1||g__GAS188--1||g__Methylocystis--2||g__Methylosinus--11:gtdb_order_counter=o__Rhizobiales--15:gtdb_phylum_counter=p__Proteobacteria--15:gtdb_species_counter=s__28-YEA-48 sp903889985--1||s__GAS188 sp900104855--1||s__Methylocystis sp000188155--1||s__Methylocystis sp003963405--1||s__Methylosinus sp000379125--1||s__Methylosinus sp000685825--1||s__Methylosinus sp000745215--1||s__Methylosinus sp003105285--1||s__Methylosinus sp009811655--1||s__Methylosinus sp009936375--1||s__Methylosinus sp015709455--1||s__Methylosinus sp016178015--2||s__Methylosinus sporium--1||s__Methylosinus trichosporium--1:heptad_counter=MCP-36H--15:lbd_counter=:lca=d__Bacteria:lca_tree=f__Beijerinckiaceae:name=N615537:ref_name_counter=])0.909:0.0466038[&&NHX:Sample_counter=rhizpot1--5||rhizpot3--5:Type_counter=GTDB--16||capture--10:besthit_avg=77.95:besthit_max=84.5:besthit_min=74.7:besthit_std=4.286140455001446:besthit_sum=467.70000000000005:bitscore_avg=175.0:bitscore_max=202.0:bitscore_min=148.0:bitscore_std=26.03075104563831:bitscore_sum=1050.0:capture_class_counter=c__Alphaproteobacteria--5||c__Anaerolineae--1||c__Clostridia--3||c__Gammaproteobacteria--1:capture_domain_counter=d__Bacteria--10:capture_family_counter=f__Beijerinckiaceae--1||f__Devosiaceae--1||f__J111--1||f__Lachnospiraceae--3||f__Pseudomonadaceae--1||f__Rhizobiaceae--2||f__Rhodobacteraceae--1:capture_genus_counter=g__AWRV01--1||g__Allorhizobium--1||g__Devosia--1||g__JAFGNV01--1||g__Kineothrix--3||g__Pararhizobium--1||g__Pseudomonas_E--1||g__Salinarimonas--1:capture_order_counter=o__4572-78--1||o__Lachnospirales--3||o__Pseudomonadales--1||o__Rhizobiales--4||o__Rhodobacterales--1:capture_phylum_counter=p__Chloroflexota--1||p__Firmicutes_A--3||p__Proteobacteria--6:capture_species_counter=s__AWRV01 sp000504185--1||s__Allorhizobium vitis_B--1||s__Devosia crocina--1||s__JAFGNV01 sp016931895--1||s__Kineothrix alysoides--3||s__Pararhizobium sp001424045--1||s__Pseudomonas_E sp014164785--1||s__Salinarimonas rosea--1:evalue_avg=7.672261666666667e-47:evalue_max=3.67e-46:evalue_min=9.9e-67:evalue_std=1.4702090451728849e-46:evalue_sum=4.603357e-46:gapopen_avg=0.5:gapopen_max=1.0:gapopen_min=0.0:gapopen_std=0.5477225575051661:gapopen_sum=3.0:gtdb_class_counter=c__Alphaproteobacteria--16:gtdb_domain_counter=d__Bacteria--16:gtdb_family_counter=f__Beijerinckiaceae--16:gtdb_genus_counter=g__28-YEA-48--2||g__GAS188--1||g__Methylocystis--2||g__Methylosinus--11:gtdb_order_counter=o__Rhizobiales--16:gtdb_phylum_counter=p__Proteobacteria--16:gtdb_species_counter=s__28-YEA-48 sp903889985--2||s__GAS188 sp900104855--1||s__Methylocystis sp000188155--1||s__Methylocystis sp003963405--1||s__Methylosinus sp000379125--1||s__Methylosinus sp000685825--1||s__Methylosinus sp000745215--1||s__Methylosinus sp003105285--1||s__Methylosinus sp009811655--1||s__Methylosinus sp009936375--1||s__Methylosinus sp015709455--1||s__Methylosinus sp016178015--2||s__Methylosinus sporium--1||s__Methylosinus trichosporium--1:heptad_counter=MCP-36H--26:lbd_counter=:lca_tree=f__Beijerinckiaceae:length_avg=130.33333333333334:length_max=154.0:length_min=103.0:length_std=23.96386168101182:length_sum=782.0:mismatch_avg=28.666666666666668:mismatch_max=37.0:mismatch_min=16.0:mismatch_std=9.309493362512628:mismatch_sum=172.0:name=N615538:qcovhsp_avg=99.31666666666666:qcovhsp_max=100.0:qcovhsp_min=96.6:qcovhsp_std=1.360024509583071:qcovhsp_sum=595.9:qend_avg=130.16666666666666:qend_max=152.0:qend_min=103.0:qend_std=23.430037700922863:qend_sum=781.0:qstart_avg=1.3333333333333333:qstart_max=2.0:qstart_min=1.0:qstart_std=0.5163977794943222:qstart_sum=8.0:ref_name_counter=GB_GCA_903889985.1_protein.faa_CAISZN010000401.1_3@PF00015_full_PFAM.401.581--6:scovhsp_avg=72.33333333333333:scovhsp_max=85.6:scovhsp_min=57.2:scovhsp_std=13.406963364858825:scovhsp_sum=434.0:send_avg=150.16666666666666:send_max=162.0:send_min=111.0:send_std=20.262444735684454:send_sum=901.0:sstart_avg=21.0:sstart_max=51.0:sstart_min=9.0:sstart_std=17.798876369029593:sstart_sum=126.0])0.27:0.0256785[&&NHX:Sample_counter=rhizpot1--5||rhizpot3--5||rhiztom3--1:Type_counter=GTDB--25||capture--11:besthit_avg=77.95:besthit_max=84.5:besthit_min=74.7:besthit_std=4.286140455001446:besthit_sum=467.70000000000005:bitscore_avg=175.0:bitscore_max=202.0:bitscore_min=148.0:bitscore_std=26.03075104563831:bitscore_sum=1050.0:capture_class_counter=c__Alphaproteobacteria--5||c__Anaerolineae--1||c__Clostridia--3||c__Gammaproteobacteria--1||c__Myxococcia--1:capture_domain_counter=d__Bacteria--11:capture_family_counter=f__Beijerinckiaceae--1||f__Devosiaceae--1||f__J111--1||f__Lachnospiraceae--3||f__Myxococcaceae--1||f__Pseudomonadaceae--1||f__Rhizobiaceae--2||f__Rhodobacteraceae--1:capture_genus_counter=g__AWRV01--1||g__Allorhizobium--1||g__Devosia--1||g__FEN-1143--1||g__JAFGNV01--1||g__Kineothrix--3||g__Pararhizobium--1||g__Pseudomonas_E--1||g__Salinarimonas--1:capture_order_counter=o__4572-78--1||o__Lachnospirales--3||o__Myxococcales--1||o__Pseudomonadales--1||o__Rhizobiales--4||o__Rhodobacterales--1:capture_phylum_counter=p__Chloroflexota--1||p__Firmicutes_A--3||p__Myxococcota--1||p__Proteobacteria--6:capture_species_counter=s__AWRV01 sp000504185--1||s__Allorhizobium vitis_B--1||s__Devosia crocina--1||s__FEN-1143 sp903911905--1||s__JAFGNV01 sp016931895--1||s__Kineothrix alysoides--3||s__Pararhizobium sp001424045--1||s__Pseudomonas_E sp014164785--1||s__Salinarimonas rosea--1:evalue_avg=7.672261666666667e-47:evalue_max=3.67e-46:evalue_min=9.9e-67:evalue_std=1.4702090451728849e-46:evalue_sum=4.603357e-46:gapopen_avg=0.5:gapopen_max=1.0:gapopen_min=0.0:gapopen_std=0.5477225575051661:gapopen_sum=3.0:gtdb_class_counter=c__Alphaproteobacteria--25:gtdb_domain_counter=d__Bacteria--25:gtdb_family_counter=f__Beijerinckiaceae--25:gtdb_genus_counter=g__28-YEA-48--2||g__GAS188--1||g__Methylocystis--2||g__Methylosinus--20:gtdb_order_counter=o__Rhizobiales--25:gtdb_phylum_counter=p__Proteobacteria--25:gtdb_species_counter=s__28-YEA-48 sp903889985--2||s__GAS188 sp900104855--1||s__Methylocystis sp000188155--1||s__Methylocystis sp003963405--1||s__Methylosinus sp000379125--3||s__Methylosinus sp000685825--3||s__Methylosinus sp000745215--2||s__Methylosinus sp003105285--1||s__Methylosinus sp009811655--1||s__Methylosinus sp009936375--2||s__Methylosinus sp015709455--2||s__Methylosinus sp016178015--2||s__Methylosinus sporium--2||s__Methylosinus trichosporium--2:heptad_counter=MCP-36H--36:lbd_counter=:lca_tree=f__Beijerinckiaceae:length_avg=130.33333333333334:length_max=154.0:length_min=103.0:length_std=23.96386168101182:length_sum=782.0:mismatch_avg=28.666666666666668:mismatch_max=37.0:mismatch_min=16.0:mismatch_std=9.309493362512628:mismatch_sum=172.0:name=N615539:qcovhsp_avg=99.31666666666666:qcovhsp_max=100.0:qcovhsp_min=96.6:qcovhsp_std=1.360024509583071:qcovhsp_sum=595.9:qend_avg=130.16666666666666:qend_max=152.0:qend_min=103.0:qend_std=23.430037700922863:qend_sum=781.0:qstart_avg=1.3333333333333333:qstart_max=2.0:qstart_min=1.0:qstart_std=0.5163977794943222:qstart_sum=8.0:ref_name_counter=GB_GCA_903889985.1_protein.faa_CAISZN010000401.1_3@PF00015_full_PFAM.401.581--6:scovhsp_avg=72.33333333333333:scovhsp_max=85.6:scovhsp_min=57.2:scovhsp_std=13.406963364858825:scovhsp_sum=434.0:send_avg=150.16666666666666:send_max=162.0:send_min=111.0:send_std=20.262444735684454:send_sum=901.0:sstart_avg=21.0:sstart_max=51.0:sstart_min=9.0:sstart_std=17.798876369029593:sstart_sum=126.0],(((GB_GCA_003963405.1_protein.faa_RXIY01000001.1_32@PF00015_full_PFAM.405.581:0.127575[&&NHX:Type=GTDB:gtdb_class=c__Alphaproteobacteria:gtdb_domain=d__Bacteria:gtdb_family=f__Beijerinckiaceae:gtdb_genus=g__Methylocystis:gtdb_order=o__Rhizobiales:gtdb_phylum=p__Proteobacteria:gtdb_species=s__Methylocystis sp003963405:heptad=MCP-36H:species=d__Bacteria_p__Proteobacteria_c__Alphaproteobacteria_o__Rhizobiales_f__Beijerinckiaceae_g__Methylocystis_s__Methylocystis sp003963405],RS_GCF_000188155.2_protein.faa_NZ_KE124774.1_3835@PF00015_full_PFAM.417.601:0.0738485[&&NHX:Type=GTDB:gtdb_class=c__Alphaproteobacteria:gtdb_domain=d__Bacteria:gtdb_family=f__Beijerinckiaceae:gtdb_genus=g__Methylocystis:gtdb_order=o__Rhizobiales:gtdb_phylum=p__Proteobacteria:gtdb_species=s__Methylocystis sp000188155:heptad=MCP-36H:species=d__Bacteria_p__Proteobacteria_c__Alphaproteobacteria_o__Rhizobiales_f__Beijerinckiaceae_g__Methylocystis_s__Methylocystis sp000188155])0.896:0.0343124[&&NHX:Sample_counter=:Type_counter=GTDB--2:capture_class_counter=:capture_domain_counter=:capture_family_counter=:capture_genus_counter=:capture_order_counter=:capture_phylum_counter=:capture_species_counter=:evoltype=D:gtdb_class_counter=c__Alphaproteobacteria--2:gtdb_domain_counter=d__Bacteria--2:gtdb_family_counter=f__Beijerinckiaceae--2:gtdb_genus_counter=g__Methylocystis--2:gtdb_order_counter=o__Rhizobiales--2:gtdb_phylum_counter=p__Proteobacteria--2:gtdb_species_counter=s__Methylocystis sp000188155--1||s__Methylocystis sp003963405--1:heptad_counter=MCP-36H--2:lbd_counter=:lca=d__Bacteria:lca_tree=g__Methylocystis:name=N615542:ref_name_counter=],(GB_GCA_016178015.1_protein.faa_JACOUB010000036.1_82@PF00015_full_PFAM.281.479:0.101746[&&NHX:Type=GTDB:gtdb_class=c__Alphaproteobacteria:gtdb_domain=d__Bacteria:gtdb_family=f__Beijerinckiaceae:gtdb_genus=g__Methylosinus:gtdb_order=o__Rhizobiales:gtdb_phylum=p__Proteobacteria:gtdb_species=s__Methylosinus sp016178015:heptad=MCP-36H:species=d__Bacteria_p__Proteobacteria_c__Alphaproteobacteria_o__Rhizobiales_f__Beijerinckiaceae_g__Methylosinus_s__Methylosinus sp016178015],(RS_GCF_011058845.1_protein.faa_NZ_JAAFZE010000005.1_139@PF00015_full_PFAM.251.440:0.00370842[&&NHX:Type=GTDB:gtdb_class=c__Alphaproteobacteria:gtdb_domain=d__Bacteria:gtdb_family=f__Beijerinckiaceae:gtdb_genus=g__Methylocystis:gtdb_order=o__Rhizobiales:gtdb_phylum=p__Proteobacteria:gtdb_species=s__Methylocystis sp011058845:heptad=MCP-36H:species=d__Bacteria_p__Proteobacteria_c__Alphaproteobacteria_o__Rhizobiales_f__Beijerinckiaceae_g__Methylocystis_s__Methylocystis sp011058845],RS_GCF_016745395.1_protein.faa_NZ_JAERVJ010000001.1_495@PF00015_full_PFAM.276.470:0.00405635[&&NHX:Type=GTDB:gtdb_class=c__Alphaproteobacteria:gtdb_domain=d__Bacteria:gtdb_family=f__Beijerinckiaceae:gtdb_genus=g__Methylocystis:gtdb_order=o__Rhizobiales:gtdb_phylum=p__Proteobacteria:gtdb_species=s__Methylocystis sp016745395:heptad=MCP-36H:species=d__Bacteria_p__Proteobacteria_c__Alphaproteobacteria_o__Rhizobiales_f__Beijerinckiaceae_g__Methylocystis_s__Methylocystis sp016745395])1:0.160807[&&NHX:Sample_counter=:Type_counter=GTDB--2:capture_class_counter=:capture_domain_counter=:capture_family_counter=:capture_genus_counter=:capture_order_counter=:capture_phylum_counter=:capture_species_counter=:evoltype=D:gtdb_class_counter=c__Alphaproteobacteria--2:gtdb_domain_counter=d__Bacteria--2:gtdb_family_counter=f__Beijerinckiaceae--2:gtdb_genus_counter=g__Methylocystis--2:gtdb_order_counter=o__Rhizobiales--2:gtdb_phylum_counter=p__Proteobacteria--2:gtdb_species_counter=s__Methylocystis sp011058845--1||s__Methylocystis sp016745395--1:heptad_counter=MCP-36H--2:lbd_counter=:lca=d__Bacteria:lca_tree=g__Methylocystis:name=N615546:ref_name_counter=])0.947:0.058439[&&NHX:Sample_counter=:Type_counter=GTDB--3:capture_class_counter=:capture_domain_counter=:capture_family_counter=:capture_genus_counter=:capture_order_counter=:capture_phylum_counter=:capture_species_counter=:evoltype=D:gtdb_class_counter=c__Alphaproteobacteria--3:gtdb_domain_counter=d__Bacteria--3:gtdb_family_counter=f__Beijerinckiaceae--3:gtdb_genus_counter=g__Methylocystis--2||g__Methylosinus--1:gtdb_order_counter=o__Rhizobiales--3:gtdb_phylum_counter=p__Proteobacteria--3:gtdb_species_counter=s__Methylocystis sp011058845--1||s__Methylocystis sp016745395--1||s__Methylosinus sp016178015--1:heptad_counter=MCP-36H--3:lbd_counter=:lca=d__Bacteria:lca_tree=f__Beijerinckiaceae:name=N615547:ref_name_counter=])0.956:0.0709902[&&NHX:Sample_counter=:Type_counter=GTDB--5:capture_class_counter=:capture_domain_counter=:capture_family_counter=:capture_genus_counter=:capture_order_counter=:capture_phylum_counter=:capture_species_counter=:evoltype=D:gtdb_class_counter=c__Alphaproteobacteria--5:gtdb_domain_counter=d__Bacteria--5:gtdb_family_counter=f__Beijerinckiaceae--5:gtdb_genus_counter=g__Methylocystis--4||g__Methylosinus--1:gtdb_order_counter=o__Rhizobiales--5:gtdb_phylum_counter=p__Proteobacteria--5:gtdb_species_counter=s__Methylocystis sp000188155--1||s__Methylocystis sp003963405--1||s__Methylocystis sp011058845--1||s__Methylocystis sp016745395--1||s__Methylosinus sp016178015--1:heptad_counter=MCP-36H--5:lbd_counter=:lca=d__Bacteria:lca_tree=f__Beijerinckiaceae:name=N615548:ref_name_counter=],GB_GCA_004799435.1_protein.faa_SSMV01000077.1_2@PF00015_full_PFAM.520.681:0.211095[&&NHX:Type=GTDB:gtdb_class=c__Alphaproteobacteria:gtdb_domain=d__Bacteria:gtdb_family=f__Beijerinckiaceae:gtdb_genus=g__Roseiarcus:gtdb_order=o__Rhizobiales:gtdb_phylum=p__Proteobacteria:gtdb_species=s__Roseiarcus sp004799435:heptad=MCP-36H:species=d__Bacteria_p__Proteobacteria_c__Alphaproteobacteria_o__Rhizobiales_f__Beijerinckiaceae_g__Roseiarcus_s__Roseiarcus sp004799435])0.14:0.0258426[&&NHX:Sample_counter=:Type_counter=GTDB--6:capture_class_counter=:capture_domain_counter=:capture_family_counter=:capture_genus_counter=:capture_order_counter=:capture_phylum_counter=:capture_species_counter=:evoltype=D:gtdb_class_counter=c__Alphaproteobacteria--6:gtdb_domain_counter=d__Bacteria--6:gtdb_family_counter=f__Beijerinckiaceae--6:gtdb_genus_counter=g__Methylocystis--4||g__Methylosinus--1||g__Roseiarcus--1:gtdb_order_counter=o__Rhizobiales--6:gtdb_phylum_counter=p__Proteobacteria--6:gtdb_species_counter=s__Methylocystis sp000188155--1||s__Methylocystis sp003963405--1||s__Methylocystis sp011058845--1||s__Methylocystis sp016745395--1||s__Methylosinus sp016178015--1||s__Roseiarcus sp004799435--1:heptad_counter=MCP-36H--6:lbd_counter=:lca=d__Bacteria:lca_tree=f__Beijerinckiaceae:name=N615550:ref_name_counter=])0.597:0.0359448[&&NHX:Sample_counter=rhizpot1--5||rhizpot3--5||rhiztom3--1:Type_counter=GTDB--31||capture--11:besthit_avg=77.95:besthit_max=84.5:besthit_min=74.7:besthit_std=4.286140455001446:besthit_sum=467.70000000000005:bitscore_avg=175.0:bitscore_max=202.0:bitscore_min=148.0:bitscore_std=26.03075104563831:bitscore_sum=1050.0:capture_class_counter=c__Alphaproteobacteria--5||c__Anaerolineae--1||c__Clostridia--3||c__Gammaproteobacteria--1||c__Myxococcia--1:capture_domain_counter=d__Bacteria--11:capture_family_counter=f__Beijerinckiaceae--1||f__Devosiaceae--1||f__J111--1||f__Lachnospiraceae--3||f__Myxococcaceae--1||f__Pseudomonadaceae--1||f__Rhizobiaceae--2||f__Rhodobacteraceae--1:capture_genus_counter=g__AWRV01--1||g__Allorhizobium--1||g__Devosia--1||g__FEN-1143--1||g__JAFGNV01--1||g__Kineothrix--3||g__Pararhizobium--1||g__Pseudomonas_E--1||g__Salinarimonas--1:capture_order_counter=o__4572-78--1||o__Lachnospirales--3||o__Myxococcales--1||o__Pseudomonadales--1||o__Rhizobiales--4||o__Rhodobacterales--1:capture_phylum_counter=p__Chloroflexota--1||p__Firmicutes_A--3||p__Myxococcota--1||p__Proteobacteria--6:capture_species_counter=s__AWRV01 sp000504185--1||s__Allorhizobium vitis_B--1||s__Devosia crocina--1||s__FEN-1143 sp903911905--1||s__JAFGNV01 sp016931895--1||s__Kineothrix alysoides--3||s__Pararhizobium sp001424045--1||s__Pseudomonas_E sp014164785--1||s__Salinarimonas rosea--1:evalue_avg=7.672261666666667e-47:evalue_max=3.67e-46:evalue_min=9.9e-67:evalue_std=1.4702090451728849e-46:evalue_sum=4.603357e-46:gapopen_avg=0.5:gapopen_max=1.0:gapopen_min=0.0:gapopen_std=0.5477225575051661:gapopen_sum=3.0:gtdb_class_counter=c__Alphaproteobacteria--31:gtdb_domain_counter=d__Bacteria--31:gtdb_family_counter=f__Beijerinckiaceae--31:gtdb_genus_counter=g__28-YEA-48--2||g__GAS188--1||g__Methylocystis--6||g__Methylosinus--21||g__Roseiarcus--1:gtdb_order_counter=o__Rhizobiales--31:gtdb_phylum_counter=p__Proteobacteria--31:gtdb_species_counter=s__28-YEA-48 sp903889985--2||s__GAS188 sp900104855--1||s__Methylocystis sp000188155--2||s__Methylocystis sp003963405--2||s__Methylocystis sp011058845--1||s__Methylocystis sp016745395--1||s__Methylosinus sp000379125--3||s__Methylosinus sp000685825--3||s__Methylosinus sp000745215--2||s__Methylosinus sp003105285--1||s__Methylosinus sp009811655--1||s__Methylosinus sp009936375--2||s__Methylosinus sp015709455--2||s__Methylosinus sp016178015--3||s__Methylosinus sporium--2||s__Methylosinus trichosporium--2||s__Roseiarcus sp004799435--1:heptad_counter=MCP-36H--42:lbd_counter=:lca_tree=f__Beijerinckiaceae:length_avg=130.33333333333334:length_max=154.0:length_min=103.0:length_std=23.96386168101182:length_sum=782.0:mismatch_avg=28.666666666666668:mismatch_max=37.0:mismatch_min=16.0:mismatch_std=9.309493362512628:mismatch_sum=172.0:name=N615551:qcovhsp_avg=99.31666666666666:qcovhsp_max=100.0:qcovhsp_min=96.6:qcovhsp_std=1.360024509583071:qcovhsp_sum=595.9:qend_avg=130.16666666666666:qend_max=152.0:qend_min=103.0:qend_std=23.430037700922863:qend_sum=781.0:qstart_avg=1.3333333333333333:qstart_max=2.0:qstart_min=1.0:qstart_std=0.5163977794943222:qstart_sum=8.0:ref_name_counter=GB_GCA_903889985.1_protein.faa_CAISZN010000401.1_3@PF00015_full_PFAM.401.581--6:scovhsp_avg=72.33333333333333:scovhsp_max=85.6:scovhsp_min=57.2:scovhsp_std=13.406963364858825:scovhsp_sum=434.0:send_avg=150.16666666666666:send_max=162.0:send_min=111.0:send_std=20.262444735684454:send_sum=901.0:sstart_avg=21.0:sstart_max=51.0:sstart_min=9.0:sstart_std=17.798876369029593:sstart_sum=126.0])0.842:0.0314378[&&NHX:Sample_counter=rhizpot1--8||rhizpot2--1||rhizpot3--7||rhiztom1--50||rhiztom2--34||rhiztom3--22:Type_counter=GTDB--34||capture--122:besthit_avg=77.99294117647058:besthit_max=86.8:besthit_min=72.4:besthit_std=3.042938282212727:besthit_sum=6629.4:bitscore_avg=173.7764705882353:bitscore_max=211.0:bitscore_min=113.0:bitscore_std=28.626651115029585:bitscore_sum=14771.0:capture_class_counter=c__Alphaproteobacteria--39||c__Anaerolineae--1||c__Clostridia--3||c__Desulfobulbia--3||c__Desulfovibrionia--1||c__Desulfuromonadia--2||c__Gammaproteobacteria--59||c__Krumholzibacteria--1||c__Myxococcia--1||c__Spirochaetia--2||c__Verrucomicrobiae--10:capture_domain_counter=d__Bacteria--122:capture_family_counter=f__Azospirillaceae--1||f__Beijerinckiaceae--3||f__Burkholderiaceae--39||f__Caulobacteraceae--10||f__Desulfovibrionaceae--1||f__Desulfurivibrionaceae--3||f__Devosiaceae--2||f__Halomonadaceae--7||f__J111--1||f__LZORAL124-64-63--1||f__Lachnospiraceae--3||f__Myxococcaceae--1||f__Nitrincolaceae--3||f__Opitutaceae--10||f__Pseudomonadaceae--5||f__Rhizobiaceae--9||f__Rhodobacteraceae--1||f__Rhodocyclaceae--1||f__Sphingomonadaceae--13||f__Steroidobacteraceae--4||f__Syntrophotaleaceae--1||f__Treponemataceae--2||f__Trichloromonadaceae--1:capture_genus_counter=g__AWRV01--1||g__Allorhizobium--2||g__Azospirillum--1||g__BOG-935--3||g__Bosea--1||g__CAILRJ01--2||g__CAJCBL01--10||g__Caulobacter--1||g__Chelatococcus_A--1||g__Devosia--1||g__Erythrobacter--3||g__FEN-1143--1||g__Halomonas--7||g__IH3--1||g__JAFGNV01--1||g__Kineothrix--3||g__LZORAL124-64-63--1||g__Massilia--1||g__Motiliproteus--3||g__Novosphingobium--1||g__Palsa-881--4||g__Paraburkholderia--6||g__Pararhizobium--2||g__Phenylobacterium--2||g__Pseudomonas_E--5||g__Rhizobacter--30||g__Rhizobium--4||g__SZAS-83--4||g__Salinarimonas--1||g__Shinella--1||g__Solidesulfovibrio--1||g__Sphingomonas_N--9||g__Spiro-10--2||g__Syntrophotalea--1||g__Thauera--1||g__Trichloromonas--1||g__UBA5123--3:capture_order_counter=o__4572-78--1||o__Azospirillales--1||o__Burkholderiales--40||o__Caulobacterales--10||o__Desulfobulbales--3||o__Desulfovibrionales--1||o__Desulfuromonadales--2||o__LZORAL124-64-63--1||o__Lachnospirales--3||o__Myxococcales--1||o__Opitutales--10||o__Pseudomonadales--15||o__Rhizobiales--14||o__Rhodobacterales--1||o__Sphingomonadales--13||o__Steroidobacterales--4||o__Treponematales--2:capture_phylum_counter=p__Chloroflexota--1||p__Desulfobacterota--5||p__Desulfobacterota_I--1||p__Firmicutes_A--3||p__Krumholzibacteriota--1||p__Myxococcota--1||p__Proteobacteria--98||p__Spirochaetota--2||p__Verrucomicrobiota--10:capture_species_counter=s__AWRV01 sp000504185--1||s__Allorhizobium sp017599385--1||s__Allorhizobium vitis_B--1||s__Azospirillum thermophilum--1||s__BOG-935 sp003165275--3||s__Bosea sp001556125--1||s__CAILRJ01 sp014377155--2||s__CAJCBL01 sp019136515--10||s__Caulobacter sp013181195--1||s__Chelatococcus_A composti--1||s__Devosia crocina--1||s__Erythrobacter sp011765465--3||s__FEN-1143 sp903911905--1||s__Halomonas hamiltonii--7||s__IH3 sp017794705--1||s__JAFGNV01 sp016931895--1||s__Kineothrix alysoides--3||s__LZORAL124-64-63 sp018829565--1||s__Massilia sp000745265--1||s__Motiliproteus sp004195305--3||s__Novosphingobium olei--1||s__Palsa-881 sp018241335--4||s__Paraburkholderia fungorum_A--6||s__Pararhizobium sp001424045--1||s__Pararhizobium sp001424985--1||s__Phenylobacterium sp001557235--1||s__Phenylobacterium sp903930545--1||s__Pseudomonas_E mendocina_C--4||s__Pseudomonas_E sp014164785--1||s__Rhizobacter sp001425785--30||s__Rhizobium album--3||s__Rhizobium tubonense--1||s__SZAS-83 sp018241525--4||s__Salinarimonas rosea--1||s__Shinella sp016839145--1||s__Solidesulfovibrio magneticus_A--1||s__Sphingomonas_N sp000333335--9||s__Spiro-10 sp001604405--2||s__Syntrophotalea sp002452265--1||s__Thauera phenylacetica--1||s__Trichloromonas sp002423365--1||s__UBA5123 sp002415465--3:evalue_avg=1.1026230442047946e-35:evalue_max=9.01e-34:evalue_min=3.54e-70:evalue_std=9.775538169361878e-35:evalue_sum=9.372295875740754e-34:gapopen_avg=0.2:gapopen_max=2.0:gapopen_min=0.0:gapopen_std=0.45773770821706344:gapopen_sum=17.0:gtdb_class_counter=c__Alphaproteobacteria--33||c__Gammaproteobacteria--1:gtdb_domain_counter=d__Bacteria--34:gtdb_family_counter=f__Beijerinckiaceae--32||f__Burkholderiaceae--1||f__Hyphomicrobiaceae--1:gtdb_genus_counter=g__28-YEA-48--3||g__Caballeronia--1||g__GAS188--1||g__GCA-2689605--1||g__Methylocystis--6||g__Methylosinus--21||g__Roseiarcus--1:gtdb_order_counter=o__Burkholderiales--1||o__Rhizobiales--33:gtdb_phylum_counter=p__Proteobacteria--34:gtdb_species_counter=s__28-YEA-48 sp903889985--2||s__28-YEA-48 sp903932565--1||s__Caballeronia brachyanthoides--1||s__GAS188 sp900104855--1||s__GCA-2689605 sp002689605--1||s__Methylocystis sp000188155--2||s__Methylocystis sp003963405--2||s__Methylocystis sp011058845--1||s__Methylocystis sp016745395--1||s__Methylosinus sp000379125--3||s__Methylosinus sp000685825--3||s__Methylosinus sp000745215--2||s__Methylosinus sp003105285--1||s__Methylosinus sp009811655--1||s__Methylosinus sp009936375--2||s__Methylosinus sp015709455--2||s__Methylosinus sp016178015--3||s__Methylosinus sporium--2||s__Methylosinus trichosporium--2||s__Roseiarcus sp004799435--1:heptad_counter=MCP-36H--156:lbd_counter=:lca_tree=f__Beijerinckiaceae:length_avg=126.54117647058824:length_max=156.0:length_min=83.0:length_std=23.102542089137987:length_sum=10756.0:mismatch_avg=28.03529411764706:mismatch_max=41.0:mismatch_min=13.0:mismatch_std=8.121762444819723:mismatch_sum=2383.0:name=N615552:qcovhsp_avg=99.07882352941175:qcovhsp_max=100.0:qcovhsp_min=95.4:qcovhsp_std=0.969056256370705:qcovhsp_sum=8421.699999999999:qend_avg=127.15294117647059:qend_max=156.0:qend_min=83.0:qend_std=23.096333393993486:qend_sum=10808.0:qstart_avg=1.8:qstart_max=6.0:qstart_min=1.0:qstart_std=0.8563488385776753:qstart_sum=153.0:ref_name_counter=GB_GCA_002689605.1_protein.faa_NZGY01000061.1_17@PF00015_full_PFAM.380.557--1||GB_GCA_003164915.1_protein.faa_PLRT01000160.1_17@PF00015_full_PFAM.403.581--1||GB_GCA_003963125.1_protein.faa_RXJK01000048.1_2@PF00015_full_PFAM.509.683--16||GB_GCA_018001015.1_protein.faa_JAGNIV010000015.1_59@PF00015_full_PFAM.297.469--5||GB_GCA_900104855.1_protein.faa_FNSS01000001.1_4053@PF00015_full_PFAM.445.618--2||GB_GCA_903889985.1_protein.faa_CAISZN010000401.1_3@PF00015_full_PFAM.401.581--6||RS_GCF_000230975.2_protein.faa_NC_021172.1_3056@PF00015_full_PFAM.534.730--1||RS_GCF_000372965.1_protein.faa_NZ_KB890024.1_4616@PF00015_full_PFAM.424.602--24||RS_GCF_000685825.1_protein.faa_NZ_JMKQ01000004.1_233@PF00015_full_PFAM.420.596--6||RS_GCF_001651875.1_protein.faa_NZ_LNQB01000073.1_565@PF00015_full_PFAM.293.479--1||RS_GCF_003012705.1_protein.faa_NZ_PXYL01000082.1_1@PF00015_full_PFAM.1.107--1||RS_GCF_009617585.1_protein.faa_NZ_WIXI01000048.1_27@PF00015_full_PFAM.477.659--1||RS_GCF_014197695.1_protein.faa_NZ_JACIGB010000022.1_23@PF00015_full_PFAM.324.501--8||RS_GCF_015709455.1_protein.faa_NZ_JADNQW010000005.1_2432@PF00015_full_PFAM.417.595--1||RS_GCF_016772415.1_protein.faa_NZ_JAGSGD010000001.1_811@PF00015_full_PFAM.297.470--1||RS_GCF_017874015.1_protein.faa_NZ_JAGGKU010000066.1_1@PF00015_full_PFAM.182.362--10:scovhsp_avg=71.72823529411765:scovhsp_max=89.5:scovhsp_min=50.0:scovhsp_std=12.707465107872109:scovhsp_sum=6096.900000000001:send_avg=143.31764705882352:send_max=162.0:send_min=89.0:send_std=21.0731219943376:send_sum=12182.0:sstart_avg=17.858823529411765:sstart_max=71.0:sstart_min=1.0:sstart_std=21.150342190846846:sstart_sum=1518.0],((GB_GCA_003963125.1_protein.faa_RXJK01000197.1_12@PF00015_full_PFAM.406.577:0.143334[&&NHX:Type=GTDB:gtdb_class=c__Alphaproteobacteria:gtdb_domain=d__Bacteria:gtdb_family=f__Hyphomicrobiaceae:gtdb_genus=g__AWTP1-13:gtdb_order=o__Rhizobiales:gtdb_phylum=p__Proteobacteria:gtdb_species=s__AWTP1-13 sp003963125:heptad=MCP-36H:species=d__Bacteria_p__Proteobacteria_c__Alphaproteobacteria_o__Rhizobiales_f__Hyphomicrobiaceae_g__AWTP1-13_s__AWTP1-13 sp003963125],(GB_GCA_003963125.1_protein.faa_RXJK01000170.1_9@PF00015_full_PFAM.355.527:0.0950068[&&NHX:Type=GTDB:gtdb_class=c__Alphaproteobacteria:gtdb_domain=d__Bacteria:gtdb_family=f__Hyphomicrobiaceae:gtdb_genus=g__AWTP1-13:gtdb_order=o__Rhizobiales:gtdb_phylum=p__Proteobacteria:gtdb_species=s__AWTP1-13 sp003963125:heptad=MCP-36H:species=d__Bacteria_p__Proteobacteria_c__Alphaproteobacteria_o__Rhizobiales_f__Hyphomicrobiaceae_g__AWTP1-13_s__AWTP1-13 sp003963125],(GB_GCA_003963125.1_protein.faa_RXJK01000110.1_14@PF00015_full_PFAM.529.711:0.0698209[&&NHX:Type=GTDB:gtdb_class=c__Alphaproteobacteria:gtdb_domain=d__Bacteria:gtdb_family=f__Hyphomicrobiaceae:gtdb_genus=g__AWTP1-13:gtdb_order=o__Rhizobiales:gtdb_phylum=p__Proteobacteria:gtdb_species=s__AWTP1-13 sp003963125:heptad=MCP-36H:species=d__Bacteria_p__Proteobacteria_c__Alphaproteobacteria_o__Rhizobiales_f__Hyphomicrobiaceae_g__AWTP1-13_s__AWTP1-13 sp003963125],(((GB_GCA_003963125.1_protein.faa_RXJK01000250.1_4@PF00015_full_PFAM.358.530:0.0757736[&&NHX:Type=GTDB:gtdb_class=c__Alphaproteobacteria:gtdb_domain=d__Bacteria:gtdb_family=f__Hyphomicrobiaceae:gtdb_genus=g__AWTP1-13:gtdb_order=o__Rhizobiales:gtdb_phylum=p__Proteobacteria:gtdb_species=s__AWTP1-13 sp003963125:heptad=MCP-36H:species=d__Bacteria_p__Proteobacteria_c__Alphaproteobacteria_o__Rhizobiales_f__Hyphomicrobiaceae_g__AWTP1-13_s__AWTP1-13 sp003963125],GB_GCA_003963125.1_protein.faa_RXJK01000333.1_22@PF00015_full_PFAM.348.535:0.110499[&&NHX:Type=GTDB:gtdb_class=c__Alphaproteobacteria:gtdb_domain=d__Bacteria:gtdb_family=f__Hyphomicrobiaceae:gtdb_genus=g__AWTP1-13:gtdb_order=o__Rhizobiales:gtdb_phylum=p__Proteobacteria:gtdb_species=s__AWTP1-13 sp003963125:heptad=MCP-36H:species=d__Bacteria_p__Proteobacteria_c__Alphaproteobacteria_o__Rhizobiales_f__Hyphomicrobiaceae_g__AWTP1-13_s__AWTP1-13 sp003963125])0.16:0.0174353[&&NHX:Sample_counter=:Type_counter=GTDB--2:capture_class_counter=:capture_domain_counter=:capture_family_counter=:capture_genus_counter=:capture_order_counter=:capture_phylum_counter=:capture_species_counter=:evoltype=D:gtdb_class_counter=c__Alphaproteobacteria--2:gtdb_domain_counter=d__Bacteria--2:gtdb_family_counter=f__Hyphomicrobiaceae--2:gtdb_genus_counter=g__AWTP1-13--2:gtdb_order_counter=o__Rhizobiales--2:gtdb_phylum_counter=p__Proteobacteria--2:gtdb_species_counter=s__AWTP1-13 sp003963125--2:heptad_counter=MCP-36H--2:lbd_counter=:lca=d__Bacteria:lca_tree=s__AWTP1-13 sp003963125:name=N615558:ref_name_counter=],(GB_GCA_003963125.1_protein.faa_RXJK01000230.1_7@PF00015_full_PFAM.355.535:0.0077343[&&NHX:Type=GTDB:gtdb_class=c__Alphaproteobacteria:gtdb_domain=d__Bacteria:gtdb_family=f__Hyphomicrobiaceae:gtdb_genus=g__AWTP1-13:gtdb_order=o__Rhizobiales:gtdb_phylum=p__Proteobacteria:gtdb_species=s__AWTP1-13 sp003963125:heptad=MCP-36H:species=d__Bacteria_p__Proteobacteria_c__Alphaproteobacteria_o__Rhizobiales_f__Hyphomicrobiaceae_g__AWTP1-13_s__AWTP1-13 sp003963125],3c89573c-919d-4a3c-86ae-19d031f3209c_3@MCPsignal.239.384:0.0911433[&&NHX:Sample=rhiztom1:Type=capture:besthit=89.4:bitscore=224.0:capture_class=c__Alphaproteobacteria:capture_domain=d__Bacteria:capture_family=f__Caulobacteraceae:capture_genus=g__Palsa-881:capture_order=o__Caulobacterales:capture_phylum=p__Proteobacteria:capture_species=s__Palsa-881 sp018241335:evalue=1.12e-75:gapopen=0.0:heptad=MCP-36H:length=141.0:mismatch=15.0:qcovhsp=97.2:qend=141.0:qstart=1.0:ref_name=GB_GCA_003963125.1_protein.faa_RXJK01000230.1_7@PF00015_full_PFAM.355.535:scovhsp=78.3:send=146.0:sstart=6.0])0.723:0.022469[&&NHX:Sample_counter=rhiztom1--1:Type_counter=GTDB--1||capture--1:besthit_avg=89.4:besthit_max=89.4:besthit_min=89.4:besthit_std=0:besthit_sum=89.4:bitscore_avg=224.0:bitscore_max=224.0:bitscore_min=224.0:bitscore_std=0:bitscore_sum=224.0:capture_class_counter=c__Alphaproteobacteria--1:capture_domain_counter=d__Bacteria--1:capture_family_counter=f__Caulobacteraceae--1:capture_genus_counter=g__Palsa-881--1:capture_order_counter=o__Caulobacterales--1:capture_phylum_counter=p__Proteobacteria--1:capture_species_counter=s__Palsa-881 sp018241335--1:evalue_avg=1.12e-75:evalue_max=1.12e-75:evalue_min=1.12e-75:evalue_std=0:evalue_sum=1.12e-75:gapopen_avg=0.0:gapopen_max=0.0:gapopen_min=0.0:gapopen_std=0:gapopen_sum=0.0:gtdb_class_counter=c__Alphaproteobacteria--1:gtdb_domain_counter=d__Bacteria--1:gtdb_family_counter=f__Hyphomicrobiaceae--1:gtdb_genus_counter=g__AWTP1-13--1:gtdb_order_counter=o__Rhizobiales--1:gtdb_phylum_counter=p__Proteobacteria--1:gtdb_species_counter=s__AWTP1-13 sp003963125--1:heptad_counter=MCP-36H--2:lbd_counter=:lca_tree=s__AWTP1-13 sp003963125:length_avg=141.0:length_max=141.0:length_min=141.0:length_std=0:length_sum=141.0:mismatch_avg=15.0:mismatch_max=15.0:mismatch_min=15.0:mismatch_std=0:mismatch_sum=15.0:name=N615561:qcovhsp_avg=97.2:qcovhsp_max=97.2:qcovhsp_min=97.2:qcovhsp_std=0:qcovhsp_sum=97.2:qend_avg=141.0:qend_max=141.0:qend_min=141.0:qend_std=0:qend_sum=141.0:qstart_avg=1.0:qstart_max=1.0:qstart_min=1.0:qstart_std=0:qstart_sum=1.0:ref_name_counter=GB_GCA_003963125.1_protein.faa_RXJK01000230.1_7@PF00015_full_PFAM.355.535--1:scovhsp_avg=78.3:scovhsp_max=78.3:scovhsp_min=78.3:scovhsp_std=0:scovhsp_sum=78.3:send_avg=146.0:send_max=146.0:send_min=146.0:send_std=0:send_sum=146.0:sstart_avg=6.0:sstart_max=6.0:sstart_min=6.0:sstart_std=0:sstart_sum=6.0])0.92:0.0260043[&&NHX:Sample_counter=rhiztom1--1:Type_counter=GTDB--3||capture--1:besthit_avg=89.4:besthit_max=89.4:besthit_min=89.4:besthit_std=0:besthit_sum=89.4:bitscore_avg=224.0:bitscore_max=224.0:bitscore_min=224.0:bitscore_std=0:bitscore_sum=224.0:capture_class_counter=c__Alphaproteobacteria--1:capture_domain_counter=d__Bacteria--1:capture_family_counter=f__Caulobacteraceae--1:capture_genus_counter=g__Palsa-881--1:capture_order_counter=o__Caulobacterales--1:capture_phylum_counter=p__Proteobacteria--1:capture_species_counter=s__Palsa-881 sp018241335--1:evalue_avg=1.12e-75:evalue_max=1.12e-75:evalue_min=1.12e-75:evalue_std=0:evalue_sum=1.12e-75:gapopen_avg=0.0:gapopen_max=0.0:gapopen_min=0.0:gapopen_std=0:gapopen_sum=0.0:gtdb_class_counter=c__Alphaproteobacteria--3:gtdb_domain_counter=d__Bacteria--3:gtdb_family_counter=f__Hyphomicrobiaceae--3:gtdb_genus_counter=g__AWTP1-13--3:gtdb_order_counter=o__Rhizobiales--3:gtdb_phylum_counter=p__Proteobacteria--3:gtdb_species_counter=s__AWTP1-13 sp003963125--3:heptad_counter=MCP-36H--4:lbd_counter=:lca_tree=s__AWTP1-13 sp003963125:length_avg=141.0:length_max=141.0:length_min=141.0:length_std=0:length_sum=141.0:mismatch_avg=15.0:mismatch_max=15.0:mismatch_min=15.0:mismatch_std=0:mismatch_sum=15.0:name=N615562:qcovhsp_avg=97.2:qcovhsp_max=97.2:qcovhsp_min=97.2:qcovhsp_std=0:qcovhsp_sum=97.2:qend_avg=141.0:qend_max=141.0:qend_min=141.0:qend_std=0:qend_sum=141.0:qstart_avg=1.0:qstart_max=1.0:qstart_min=1.0:qstart_std=0:qstart_sum=1.0:ref_name_counter=GB_GCA_003963125.1_protein.faa_RXJK01000230.1_7@PF00015_full_PFAM.355.535--1:scovhsp_avg=78.3:scovhsp_max=78.3:scovhsp_min=78.3:scovhsp_std=0:scovhsp_sum=78.3:send_avg=146.0:send_max=146.0:send_min=146.0:send_std=0:send_sum=146.0:sstart_avg=6.0:sstart_max=6.0:sstart_min=6.0:sstart_std=0:sstart_sum=6.0],(GB_GCA_003963125.1_protein.faa_RXJK01000048.1_2@PF00015_full_PFAM.509.683:5e-09[&&NHX:Type=GTDB:gtdb_class=c__Alphaproteobacteria:gtdb_domain=d__Bacteria:gtdb_family=f__Hyphomicrobiaceae:gtdb_genus=g__AWTP1-13:gtdb_order=o__Rhizobiales:gtdb_phylum=p__Proteobacteria:gtdb_species=s__AWTP1-13 sp003963125:heptad=MCP-36H:species=d__Bacteria_p__Proteobacteria_c__Alphaproteobacteria_o__Rhizobiales_f__Hyphomicrobiaceae_g__AWTP1-13_s__AWTP1-13 sp003963125],GB_GCA_003963125.1_protein.faa_RXJK01000233.1_8@PF00015_full_PFAM.507.688:5e-09[&&NHX:Type=GTDB:gtdb_class=c__Alphaproteobacteria:gtdb_domain=d__Bacteria:gtdb_family=f__Hyphomicrobiaceae:gtdb_genus=g__AWTP1-13:gtdb_order=o__Rhizobiales:gtdb_phylum=p__Proteobacteria:gtdb_species=s__AWTP1-13 sp003963125:heptad=MCP-36H:species=d__Bacteria_p__Proteobacteria_c__Alphaproteobacteria_o__Rhizobiales_f__Hyphomicrobiaceae_g__AWTP1-13_s__AWTP1-13 sp003963125])0.971:0.0402076[&&NHX:Sample_counter=:Type_counter=GTDB--2:capture_class_counter=:capture_domain_counter=:capture_family_counter=:capture_genus_counter=:capture_order_counter=:capture_phylum_counter=:capture_species_counter=:evoltype=D:gtdb_class_counter=c__Alphaproteobacteria--2:gtdb_domain_counter=d__Bacteria--2:gtdb_family_counter=f__Hyphomicrobiaceae--2:gtdb_genus_counter=g__AWTP1-13--2:gtdb_order_counter=o__Rhizobiales--2:gtdb_phylum_counter=p__Proteobacteria--2:gtdb_species_counter=s__AWTP1-13 sp003963125--2:heptad_counter=MCP-36H--2:lbd_counter=:lca=d__Bacteria:lca_tree=s__AWTP1-13 sp003963125:name=N615565:ref_name_counter=])0.877:0.0306071[&&NHX:Sample_counter=rhiztom1--1:Type_counter=GTDB--5||capture--1:besthit_avg=89.4:besthit_max=89.4:besthit_min=89.4:besthit_std=0:besthit_sum=89.4:bitscore_avg=224.0:bitscore_max=224.0:bitscore_min=224.0:bitscore_std=0:bitscore_sum=224.0:capture_class_counter=c__Alphaproteobacteria--1:capture_domain_counter=d__Bacteria--1:capture_family_counter=f__Caulobacteraceae--1:capture_genus_counter=g__Palsa-881--1:capture_order_counter=o__Caulobacterales--1:capture_phylum_counter=p__Proteobacteria--1:capture_species_counter=s__Palsa-881 sp018241335--1:evalue_avg=1.12e-75:evalue_max=1.12e-75:evalue_min=1.12e-75:evalue_std=0:evalue_sum=1.12e-75:gapopen_avg=0.0:gapopen_max=0.0:gapopen_min=0.0:gapopen_std=0:gapopen_sum=0.0:gtdb_class_counter=c__Alphaproteobacteria--5:gtdb_domain_counter=d__Bacteria--5:gtdb_family_counter=f__Hyphomicrobiaceae--5:gtdb_genus_counter=g__AWTP1-13--5:gtdb_order_counter=o__Rhizobiales--5:gtdb_phylum_counter=p__Proteobacteria--5:gtdb_species_counter=s__AWTP1-13 sp003963125--5:heptad_counter=MCP-36H--6:lbd_counter=:lca_tree=s__AWTP1-13 sp003963125:length_avg=141.0:length_max=141.0:length_min=141.0:length_std=0:length_sum=141.0:mismatch_avg=15.0:mismatch_max=15.0:mismatch_min=15.0:mismatch_std=0:mismatch_sum=15.0:name=N615566:qcovhsp_avg=97.2:qcovhsp_max=97.2:qcovhsp_min=97.2:qcovhsp_std=0:qcovhsp_sum=97.2:qend_avg=141.0:qend_max=141.0:qend_min=141.0:qend_std=0:qend_sum=141.0:qstart_avg=1.0:qstart_max=1.0:qstart_min=1.0:qstart_std=0:qstart_sum=1.0:ref_name_counter=GB_GCA_003963125.1_protein.faa_RXJK01000230.1_7@PF00015_full_PFAM.355.535--1:scovhsp_avg=78.3:scovhsp_max=78.3:scovhsp_min=78.3:scovhsp_std=0:scovhsp_sum=78.3:send_avg=146.0:send_max=146.0:send_min=146.0:send_std=0:send_sum=146.0:sstart_avg=6.0:sstart_max=6.0:sstart_min=6.0:sstart_std=0:sstart_sum=6.0])0.814:0.0173442[&&NHX:Sample_counter=rhiztom1--1:Type_counter=GTDB--6||capture--1:besthit_avg=89.4:besthit_max=89.4:besthit_min=89.4:besthit_std=0:besthit_sum=89.4:bitscore_avg=224.0:bitscore_max=224.0:bitscore_min=224.0:bitscore_std=0:bitscore_sum=224.0:capture_class_counter=c__Alphaproteobacteria--1:capture_domain_counter=d__Bacteria--1:capture_family_counter=f__Caulobacteraceae--1:capture_genus_counter=g__Palsa-881--1:capture_order_counter=o__Caulobacterales--1:capture_phylum_counter=p__Proteobacteria--1:capture_species_counter=s__Palsa-881 sp018241335--1:evalue_avg=1.12e-75:evalue_max=1.12e-75:evalue_min=1.12e-75:evalue_std=0:evalue_sum=1.12e-75:gapopen_avg=0.0:gapopen_max=0.0:gapopen_min=0.0:gapopen_std=0:gapopen_sum=0.0:gtdb_class_counter=c__Alphaproteobacteria--6:gtdb_domain_counter=d__Bacteria--6:gtdb_family_counter=f__Hyphomicrobiaceae--6:gtdb_genus_counter=g__AWTP1-13--6:gtdb_order_counter=o__Rhizobiales--6:gtdb_phylum_counter=p__Proteobacteria--6:gtdb_species_counter=s__AWTP1-13 sp003963125--6:heptad_counter=MCP-36H--7:lbd_counter=:lca_tree=s__AWTP1-13 sp003963125:length_avg=141.0:length_max=141.0:length_min=141.0:length_std=0:length_sum=141.0:mismatch_avg=15.0:mismatch_max=15.0:mismatch_min=15.0:mismatch_std=0:mismatch_sum=15.0:name=N615567:qcovhsp_avg=97.2:qcovhsp_max=97.2:qcovhsp_min=97.2:qcovhsp_std=0:qcovhsp_sum=97.2:qend_avg=141.0:qend_max=141.0:qend_min=141.0:qend_std=0:qend_sum=141.0:qstart_avg=1.0:qstart_max=1.0:qstart_min=1.0:qstart_std=0:qstart_sum=1.0:ref_name_counter=GB_GCA_003963125.1_protein.faa_RXJK01000230.1_7@PF00015_full_PFAM.355.535--1:scovhsp_avg=78.3:scovhsp_max=78.3:scovhsp_min=78.3:scovhsp_std=0:scovhsp_sum=78.3:send_avg=146.0:send_max=146.0:send_min=146.0:send_std=0:send_sum=146.0:sstart_avg=6.0:sstart_max=6.0:sstart_min=6.0:sstart_std=0:sstart_sum=6.0])0.763:0.01129[&&NHX:Sample_counter=rhiztom1--1:Type_counter=GTDB--7||capture--1:besthit_avg=89.4:besthit_max=89.4:besthit_min=89.4:besthit_std=0:besthit_sum=89.4:bitscore_avg=224.0:bitscore_max=224.0:bitscore_min=224.0:bitscore_std=0:bitscore_sum=224.0:capture_class_counter=c__Alphaproteobacteria--1:capture_domain_counter=d__Bacteria--1:capture_family_counter=f__Caulobacteraceae--1:capture_genus_counter=g__Palsa-881--1:capture_order_counter=o__Caulobacterales--1:capture_phylum_counter=p__Proteobacteria--1:capture_species_counter=s__Palsa-881 sp018241335--1:evalue_avg=1.12e-75:evalue_max=1.12e-75:evalue_min=1.12e-75:evalue_std=0:evalue_sum=1.12e-75:gapopen_avg=0.0:gapopen_max=0.0:gapopen_min=0.0:gapopen_std=0:gapopen_sum=0.0:gtdb_class_counter=c__Alphaproteobacteria--7:gtdb_domain_counter=d__Bacteria--7:gtdb_family_counter=f__Hyphomicrobiaceae--7:gtdb_genus_counter=g__AWTP1-13--7:gtdb_order_counter=o__Rhizobiales--7:gtdb_phylum_counter=p__Proteobacteria--7:gtdb_species_counter=s__AWTP1-13 sp003963125--7:heptad_counter=MCP-36H--8:lbd_counter=:lca_tree=s__AWTP1-13 sp003963125:length_avg=141.0:length_max=141.0:length_min=141.0:length_std=0:length_sum=141.0:mismatch_avg=15.0:mismatch_max=15.0:mismatch_min=15.0:mismatch_std=0:mismatch_sum=15.0:name=N615568:qcovhsp_avg=97.2:qcovhsp_max=97.2:qcovhsp_min=97.2:qcovhsp_std=0:qcovhsp_sum=97.2:qend_avg=141.0:qend_max=141.0:qend_min=141.0:qend_std=0:qend_sum=141.0:qstart_avg=1.0:qstart_max=1.0:qstart_min=1.0:qstart_std=0:qstart_sum=1.0:ref_name_counter=GB_GCA_003963125.1_protein.faa_RXJK01000230.1_7@PF00015_full_PFAM.355.535--1:scovhsp_avg=78.3:scovhsp_max=78.3:scovhsp_min=78.3:scovhsp_std=0:scovhsp_sum=78.3:send_avg=146.0:send_max=146.0:send_min=146.0:send_std=0:send_sum=146.0:sstart_avg=6.0:sstart_max=6.0:sstart_min=6.0:sstart_std=0:sstart_sum=6.0])0.406:0.0198601[&&NHX:Sample_counter=rhiztom1--1:Type_counter=GTDB--8||capture--1:besthit_avg=89.4:besthit_max=89.4:besthit_min=89.4:besthit_std=0:besthit_sum=89.4:bitscore_avg=224.0:bitscore_max=224.0:bitscore_min=224.0:bitscore_std=0:bitscore_sum=224.0:capture_class_counter=c__Alphaproteobacteria--1:capture_domain_counter=d__Bacteria--1:capture_family_counter=f__Caulobacteraceae--1:capture_genus_counter=g__Palsa-881--1:capture_order_counter=o__Caulobacterales--1:capture_phylum_counter=p__Proteobacteria--1:capture_species_counter=s__Palsa-881 sp018241335--1:evalue_avg=1.12e-75:evalue_max=1.12e-75:evalue_min=1.12e-75:evalue_std=0:evalue_sum=1.12e-75:gapopen_avg=0.0:gapopen_max=0.0:gapopen_min=0.0:gapopen_std=0:gapopen_sum=0.0:gtdb_class_counter=c__Alphaproteobacteria--8:gtdb_domain_counter=d__Bacteria--8:gtdb_family_counter=f__Hyphomicrobiaceae--8:gtdb_genus_counter=g__AWTP1-13--8:gtdb_order_counter=o__Rhizobiales--8:gtdb_phylum_counter=p__Proteobacteria--8:gtdb_species_counter=s__AWTP1-13 sp003963125--8:heptad_counter=MCP-36H--9:lbd_counter=:lca_tree=s__AWTP1-13 sp003963125:length_avg=141.0:length_max=141.0:length_min=141.0:length_std=0:length_sum=141.0:mismatch_avg=15.0:mismatch_max=15.0:mismatch_min=15.0:mismatch_std=0:mismatch_sum=15.0:name=N615569:qcovhsp_avg=97.2:qcovhsp_max=97.2:qcovhsp_min=97.2:qcovhsp_std=0:qcovhsp_sum=97.2:qend_avg=141.0:qend_max=141.0:qend_min=141.0:qend_std=0:qend_sum=141.0:qstart_avg=1.0:qstart_max=1.0:qstart_min=1.0:qstart_std=0:qstart_sum=1.0:ref_name_counter=GB_GCA_003963125.1_protein.faa_RXJK01000230.1_7@PF00015_full_PFAM.355.535--1:scovhsp_avg=78.3:scovhsp_max=78.3:scovhsp_min=78.3:scovhsp_std=0:scovhsp_sum=78.3:send_avg=146.0:send_max=146.0:send_min=146.0:send_std=0:send_sum=146.0:sstart_avg=6.0:sstart_max=6.0:sstart_min=6.0:sstart_std=0:sstart_sum=6.0],(GB_GCA_003963125.1_protein.faa_RXJK01000316.1_42@PF00015_full_PFAM.504.687:0.117247[&&NHX:Type=GTDB:gtdb_class=c__Alphaproteobacteria:gtdb_domain=d__Bacteria:gtdb_family=f__Hyphomicrobiaceae:gtdb_genus=g__AWTP1-13:gtdb_order=o__Rhizobiales:gtdb_phylum=p__Proteobacteria:gtdb_species=s__AWTP1-13 sp003963125:heptad=MCP-36H:species=d__Bacteria_p__Proteobacteria_c__Alphaproteobacteria_o__Rhizobiales_f__Hyphomicrobiaceae_g__AWTP1-13_s__AWTP1-13 sp003963125],GB_GCA_003963125.1_protein.faa_RXJK01000044.1_14@PF00015_full_PFAM.396.575:0.175519[&&NHX:Type=GTDB:gtdb_class=c__Alphaproteobacteria:gtdb_domain=d__Bacteria:gtdb_family=f__Hyphomicrobiaceae:gtdb_genus=g__AWTP1-13:gtdb_order=o__Rhizobiales:gtdb_phylum=p__Proteobacteria:gtdb_species=s__AWTP1-13 sp003963125:heptad=MCP-36H:species=d__Bacteria_p__Proteobacteria_c__Alphaproteobacteria_o__Rhizobiales_f__Hyphomicrobiaceae_g__AWTP1-13_s__AWTP1-13 sp003963125])0.969:0.0766549[&&NHX:Sample_counter=:Type_counter=GTDB--2:capture_class_counter=:capture_domain_counter=:capture_family_counter=:capture_genus_counter=:capture_order_counter=:capture_phylum_counter=:capture_species_counter=:evoltype=D:gtdb_class_counter=c__Alphaproteobacteria--2:gtdb_domain_counter=d__Bacteria--2:gtdb_family_counter=f__Hyphomicrobiaceae--2:gtdb_genus_counter=g__AWTP1-13--2:gtdb_order_counter=o__Rhizobiales--2:gtdb_phylum_counter=p__Proteobacteria--2:gtdb_species_counter=s__AWTP1-13 sp003963125--2:heptad_counter=MCP-36H--2:lbd_counter=:lca=d__Bacteria:lca_tree=s__AWTP1-13 sp003963125:name=N615572:ref_name_counter=])0.891:0.0214469[&&NHX:Sample_counter=rhiztom1--1:Type_counter=GTDB--10||capture--1:besthit_avg=89.4:besthit_max=89.4:besthit_min=89.4:besthit_std=0:besthit_sum=89.4:bitscore_avg=224.0:bitscore_max=224.0:bitscore_min=224.0:bitscore_std=0:bitscore_sum=224.0:capture_class_counter=c__Alphaproteobacteria--1:capture_domain_counter=d__Bacteria--1:capture_family_counter=f__Caulobacteraceae--1:capture_genus_counter=g__Palsa-881--1:capture_order_counter=o__Caulobacterales--1:capture_phylum_counter=p__Proteobacteria--1:capture_species_counter=s__Palsa-881 sp018241335--1:evalue_avg=1.12e-75:evalue_max=1.12e-75:evalue_min=1.12e-75:evalue_std=0:evalue_sum=1.12e-75:evoltype=D:gapopen_avg=0.0:gapopen_max=0.0:gapopen_min=0.0:gapopen_std=0:gapopen_sum=0.0:gtdb_class_counter=c__Alphaproteobacteria--10:gtdb_domain_counter=d__Bacteria--10:gtdb_family_counter=f__Hyphomicrobiaceae--10:gtdb_genus_counter=g__AWTP1-13--10:gtdb_order_counter=o__Rhizobiales--10:gtdb_phylum_counter=p__Proteobacteria--10:gtdb_species_counter=s__AWTP1-13 sp003963125--10:heptad_counter=MCP-36H--11:lbd_counter=:lca=d__Bacteria:lca_tree=s__AWTP1-13 sp003963125:length_avg=141.0:length_max=141.0:length_min=141.0:length_std=0:length_sum=141.0:mismatch_avg=15.0:mismatch_max=15.0:mismatch_min=15.0:mismatch_std=0:mismatch_sum=15.0:name=N615573:qcovhsp_avg=97.2:qcovhsp_max=97.2:qcovhsp_min=97.2:qcovhsp_std=0:qcovhsp_sum=97.2:qend_avg=141.0:qend_max=141.0:qend_min=141.0:qend_std=0:qend_sum=141.0:qstart_avg=1.0:qstart_max=1.0:qstart_min=1.0:qstart_std=0:qstart_sum=1.0:ref_name_counter=GB_GCA_003963125.1_protein.faa_RXJK01000230.1_7@PF00015_full_PFAM.355.535--1:scovhsp_avg=78.3:scovhsp_max=78.3:scovhsp_min=78.3:scovhsp_std=0:scovhsp_sum=78.3:send_avg=146.0:send_max=146.0:send_min=146.0:send_std=0:send_sum=146.0:sstart_avg=6.0:sstart_max=6.0:sstart_min=6.0:sstart_std=0:sstart_sum=6.0])0.774:0.0123834[&&NHX:Sample_counter=rhizpot1--8||rhizpot2--1||rhizpot3--7||rhiztom1--51||rhiztom2--34||rhiztom3--22:Type_counter=GTDB--44||capture--123:besthit_avg=78.12558139534883:besthit_max=89.4:besthit_min=72.4:besthit_std=3.265512699012898:besthit_sum=6718.799999999999:bitscore_avg=174.36046511627907:bitscore_max=224.0:bitscore_min=113.0:bitscore_std=28.96850735893465:bitscore_sum=14995.0:capture_class_counter=c__Alphaproteobacteria--40||c__Anaerolineae--1||c__Clostridia--3||c__Desulfobulbia--3||c__Desulfovibrionia--1||c__Desulfuromonadia--2||c__Gammaproteobacteria--59||c__Krumholzibacteria--1||c__Myxococcia--1||c__Spirochaetia--2||c__Verrucomicrobiae--10:capture_domain_counter=d__Bacteria--123:capture_family_counter=f__Azospirillaceae--1||f__Beijerinckiaceae--3||f__Burkholderiaceae--39||f__Caulobacteraceae--11||f__Desulfovibrionaceae--1||f__Desulfurivibrionaceae--3||f__Devosiaceae--2||f__Halomonadaceae--7||f__J111--1||f__LZORAL124-64-63--1||f__Lachnospiraceae--3||f__Myxococcaceae--1||f__Nitrincolaceae--3||f__Opitutaceae--10||f__Pseudomonadaceae--5||f__Rhizobiaceae--9||f__Rhodobacteraceae--1||f__Rhodocyclaceae--1||f__Sphingomonadaceae--13||f__Steroidobacteraceae--4||f__Syntrophotaleaceae--1||f__Treponemataceae--2||f__Trichloromonadaceae--1:capture_genus_counter=g__AWRV01--1||g__Allorhizobium--2||g__Azospirillum--1||g__BOG-935--3||g__Bosea--1||g__CAILRJ01--2||g__CAJCBL01--10||g__Caulobacter--1||g__Chelatococcus_A--1||g__Devosia--1||g__Erythrobacter--3||g__FEN-1143--1||g__Halomonas--7||g__IH3--1||g__JAFGNV01--1||g__Kineothrix--3||g__LZORAL124-64-63--1||g__Massilia--1||g__Motiliproteus--3||g__Novosphingobium--1||g__Palsa-881--5||g__Paraburkholderia--6||g__Pararhizobium--2||g__Phenylobacterium--2||g__Pseudomonas_E--5||g__Rhizobacter--30||g__Rhizobium--4||g__SZAS-83--4||g__Salinarimonas--1||g__Shinella--1||g__Solidesulfovibrio--1||g__Sphingomonas_N--9||g__Spiro-10--2||g__Syntrophotalea--1||g__Thauera--1||g__Trichloromonas--1||g__UBA5123--3:capture_order_counter=o__4572-78--1||o__Azospirillales--1||o__Burkholderiales--40||o__Caulobacterales--11||o__Desulfobulbales--3||o__Desulfovibrionales--1||o__Desulfuromonadales--2||o__LZORAL124-64-63--1||o__Lachnospirales--3||o__Myxococcales--1||o__Opitutales--10||o__Pseudomonadales--15||o__Rhizobiales--14||o__Rhodobacterales--1||o__Sphingomonadales--13||o__Steroidobacterales--4||o__Treponematales--2:capture_phylum_counter=p__Chloroflexota--1||p__Desulfobacterota--5||p__Desulfobacterota_I--1||p__Firmicutes_A--3||p__Krumholzibacteriota--1||p__Myxococcota--1||p__Proteobacteria--99||p__Spirochaetota--2||p__Verrucomicrobiota--10:capture_species_counter=s__AWRV01 sp000504185--1||s__Allorhizobium sp017599385--1||s__Allorhizobium vitis_B--1||s__Azospirillum thermophilum--1||s__BOG-935 sp003165275--3||s__Bosea sp001556125--1||s__CAILRJ01 sp014377155--2||s__CAJCBL01 sp019136515--10||s__Caulobacter sp013181195--1||s__Chelatococcus_A composti--1||s__Devosia crocina--1||s__Erythrobacter sp011765465--3||s__FEN-1143 sp903911905--1||s__Halomonas hamiltonii--7||s__IH3 sp017794705--1||s__JAFGNV01 sp016931895--1||s__Kineothrix alysoides--3||s__LZORAL124-64-63 sp018829565--1||s__Massilia sp000745265--1||s__Motiliproteus sp004195305--3||s__Novosphingobium olei--1||s__Palsa-881 sp018241335--5||s__Paraburkholderia fungorum_A--6||s__Pararhizobium sp001424045--1||s__Pararhizobium sp001424985--1||s__Phenylobacterium sp001557235--1||s__Phenylobacterium sp903930545--1||s__Pseudomonas_E mendocina_C--4||s__Pseudomonas_E sp014164785--1||s__Rhizobacter sp001425785--30||s__Rhizobium album--3||s__Rhizobium tubonense--1||s__SZAS-83 sp018241525--4||s__Salinarimonas rosea--1||s__Shinella sp016839145--1||s__Solidesulfovibrio magneticus_A--1||s__Sphingomonas_N sp000333335--9||s__Spiro-10 sp001604405--2||s__Syntrophotalea sp002452265--1||s__Thauera phenylacetica--1||s__Trichloromonas sp002423365--1||s__UBA5123 sp002415465--3:evalue_avg=1.0898018460163668e-35:evalue_max=9.01e-34:evalue_min=1.12e-75:evalue_std=9.718592216307217e-35:evalue_sum=9.372295875740754e-34:gapopen_avg=0.19767441860465115:gapopen_max=2.0:gapopen_min=0.0:gapopen_std=0.45554795555295996:gapopen_sum=17.0:gtdb_class_counter=c__Alphaproteobacteria--43||c__Gammaproteobacteria--1:gtdb_domain_counter=d__Bacteria--44:gtdb_family_counter=f__Beijerinckiaceae--32||f__Burkholderiaceae--1||f__Hyphomicrobiaceae--11:gtdb_genus_counter=g__28-YEA-48--3||g__AWTP1-13--10||g__Caballeronia--1||g__GAS188--1||g__GCA-2689605--1||g__Methylocystis--6||g__Methylosinus--21||g__Roseiarcus--1:gtdb_order_counter=o__Burkholderiales--1||o__Rhizobiales--43:gtdb_phylum_counter=p__Proteobacteria--44:gtdb_species_counter=s__28-YEA-48 sp903889985--2||s__28-YEA-48 sp903932565--1||s__AWTP1-13 sp003963125--10||s__Caballeronia brachyanthoides--1||s__GAS188 sp900104855--1||s__GCA-2689605 sp002689605--1||s__Methylocystis sp000188155--2||s__Methylocystis sp003963405--2||s__Methylocystis sp011058845--1||s__Methylocystis sp016745395--1||s__Methylosinus sp000379125--3||s__Methylosinus sp000685825--3||s__Methylosinus sp000745215--2||s__Methylosinus sp003105285--1||s__Methylosinus sp009811655--1||s__Methylosinus sp009936375--2||s__Methylosinus sp015709455--2||s__Methylosinus sp016178015--3||s__Methylosinus sporium--2||s__Methylosinus trichosporium--2||s__Roseiarcus sp004799435--1:heptad_counter=MCP-36H--167:lbd_counter=:lca_tree=o__Rhizobiales:length_avg=126.70930232558139:length_max=156.0:length_min=83.0:length_std=23.019105251211386:length_sum=10897.0:mismatch_avg=27.88372093023256:mismatch_max=41.0:mismatch_min=13.0:mismatch_std=8.19529076346132:mismatch_sum=2398.0:name=N615574:qcovhsp_avg=99.05697674418604:qcovhsp_max=100.0:qcovhsp_min=95.4:qcovhsp_std=0.9844127180470625:qcovhsp_sum=8518.9:qend_avg=127.31395348837209:qend_max=156.0:qend_min=83.0:qend_std=23.008572125294304:qend_sum=10949.0:qstart_avg=1.7906976744186047:qstart_max=6.0:qstart_min=1.0:qstart_std=0.8556563228411611:qstart_sum=154.0:ref_name_counter=GB_GCA_002689605.1_protein.faa_NZGY01000061.1_17@PF00015_full_PFAM.380.557--1||GB_GCA_003164915.1_protein.faa_PLRT01000160.1_17@PF00015_full_PFAM.403.581--1||GB_GCA_003963125.1_protein.faa_RXJK01000048.1_2@PF00015_full_PFAM.509.683--16||GB_GCA_003963125.1_protein.faa_RXJK01000230.1_7@PF00015_full_PFAM.355.535--1||GB_GCA_018001015.1_protein.faa_JAGNIV010000015.1_59@PF00015_full_PFAM.297.469--5||GB_GCA_900104855.1_protein.faa_FNSS01000001.1_4053@PF00015_full_PFAM.445.618--2||GB_GCA_903889985.1_protein.faa_CAISZN010000401.1_3@PF00015_full_PFAM.401.581--6||RS_GCF_000230975.2_protein.faa_NC_021172.1_3056@PF00015_full_PFAM.534.730--1||RS_GCF_000372965.1_protein.faa_NZ_KB890024.1_4616@PF00015_full_PFAM.424.602--24||RS_GCF_000685825.1_protein.faa_NZ_JMKQ01000004.1_233@PF00015_full_PFAM.420.596--6||RS_GCF_001651875.1_protein.faa_NZ_LNQB01000073.1_565@PF00015_full_PFAM.293.479--1||RS_GCF_003012705.1_protein.faa_NZ_PXYL01000082.1_1@PF00015_full_PFAM.1.107--1||RS_GCF_009617585.1_protein.faa_NZ_WIXI01000048.1_27@PF00015_full_PFAM.477.659--1||RS_GCF_014197695.1_protein.faa_NZ_JACIGB010000022.1_23@PF00015_full_PFAM.324.501--8||RS_GCF_015709455.1_protein.faa_NZ_JADNQW010000005.1_2432@PF00015_full_PFAM.417.595--1||RS_GCF_016772415.1_protein.faa_NZ_JAGSGD010000001.1_811@PF00015_full_PFAM.297.470--1||RS_GCF_017874015.1_protein.faa_NZ_JAGGKU010000066.1_1@PF00015_full_PFAM.182.362--10:scovhsp_avg=71.8046511627907:scovhsp_max=89.5:scovhsp_min=50.0:scovhsp_std=12.6523553443315:scovhsp_sum=6175.200000000001:send_avg=143.34883720930233:send_max=162.0:send_min=89.0:send_std=20.950792455522155:send_sum=12328.0:sstart_avg=17.72093023255814:sstart_max=71.0:sstart_min=1.0:sstart_std=21.064411672878187:sstart_sum=1524.0])0.712:0.00692224[&&NHX:Sample_counter=rhizpot1--8||rhizpot2--1||rhizpot3--7||rhiztom1--51||rhiztom2--34||rhiztom3--22:Type_counter=GTDB--48||capture--123:besthit_avg=78.12558139534883:besthit_max=89.4:besthit_min=72.4:besthit_std=3.265512699012898:besthit_sum=6718.799999999999:bitscore_avg=174.36046511627907:bitscore_max=224.0:bitscore_min=113.0:bitscore_std=28.96850735893465:bitscore_sum=14995.0:capture_class_counter=c__Alphaproteobacteria--40||c__Anaerolineae--1||c__Clostridia--3||c__Desulfobulbia--3||c__Desulfovibrionia--1||c__Desulfuromonadia--2||c__Gammaproteobacteria--59||c__Krumholzibacteria--1||c__Myxococcia--1||c__Spirochaetia--2||c__Verrucomicrobiae--10:capture_domain_counter=d__Bacteria--123:capture_family_counter=f__Azospirillaceae--1||f__Beijerinckiaceae--3||f__Burkholderiaceae--39||f__Caulobacteraceae--11||f__Desulfovibrionaceae--1||f__Desulfurivibrionaceae--3||f__Devosiaceae--2||f__Halomonadaceae--7||f__J111--1||f__LZORAL124-64-63--1||f__Lachnospiraceae--3||f__Myxococcaceae--1||f__Nitrincolaceae--3||f__Opitutaceae--10||f__Pseudomonadaceae--5||f__Rhizobiaceae--9||f__Rhodobacteraceae--1||f__Rhodocyclaceae--1||f__Sphingomonadaceae--13||f__Steroidobacteraceae--4||f__Syntrophotaleaceae--1||f__Treponemataceae--2||f__Trichloromonadaceae--1:capture_genus_counter=g__AWRV01--1||g__Allorhizobium--2||g__Azospirillum--1||g__BOG-935--3||g__Bosea--1||g__CAILRJ01--2||g__CAJCBL01--10||g__Caulobacter--1||g__Chelatococcus_A--1||g__Devosia--1||g__Erythrobacter--3||g__FEN-1143--1||g__Halomonas--7||g__IH3--1||g__JAFGNV01--1||g__Kineothrix--3||g__LZORAL124-64-63--1||g__Massilia--1||g__Motiliproteus--3||g__Novosphingobium--1||g__Palsa-881--5||g__Paraburkholderia--6||g__Pararhizobium--2||g__Phenylobacterium--2||g__Pseudomonas_E--5||g__Rhizobacter--30||g__Rhizobium--4||g__SZAS-83--4||g__Salinarimonas--1||g__Shinella--1||g__Solidesulfovibrio--1||g__Sphingomonas_N--9||g__Spiro-10--2||g__Syntrophotalea--1||g__Thauera--1||g__Trichloromonas--1||g__UBA5123--3:capture_order_counter=o__4572-78--1||o__Azospirillales--1||o__Burkholderiales--40||o__Caulobacterales--11||o__Desulfobulbales--3||o__Desulfovibrionales--1||o__Desulfuromonadales--2||o__LZORAL124-64-63--1||o__Lachnospirales--3||o__Myxococcales--1||o__Opitutales--10||o__Pseudomonadales--15||o__Rhizobiales--14||o__Rhodobacterales--1||o__Sphingomonadales--13||o__Steroidobacterales--4||o__Treponematales--2:capture_phylum_counter=p__Chloroflexota--1||p__Desulfobacterota--5||p__Desulfobacterota_I--1||p__Firmicutes_A--3||p__Krumholzibacteriota--1||p__Myxococcota--1||p__Proteobacteria--99||p__Spirochaetota--2||p__Verrucomicrobiota--10:capture_species_counter=s__AWRV01 sp000504185--1||s__Allorhizobium sp017599385--1||s__Allorhizobium vitis_B--1||s__Azospirillum thermophilum--1||s__BOG-935 sp003165275--3||s__Bosea sp001556125--1||s__CAILRJ01 sp014377155--2||s__CAJCBL01 sp019136515--10||s__Caulobacter sp013181195--1||s__Chelatococcus_A composti--1||s__Devosia crocina--1||s__Erythrobacter sp011765465--3||s__FEN-1143 sp903911905--1||s__Halomonas hamiltonii--7||s__IH3 sp017794705--1||s__JAFGNV01 sp016931895--1||s__Kineothrix alysoides--3||s__LZORAL124-64-63 sp018829565--1||s__Massilia sp000745265--1||s__Motiliproteus sp004195305--3||s__Novosphingobium olei--1||s__Palsa-881 sp018241335--5||s__Paraburkholderia fungorum_A--6||s__Pararhizobium sp001424045--1||s__Pararhizobium sp001424985--1||s__Phenylobacterium sp001557235--1||s__Phenylobacterium sp903930545--1||s__Pseudomonas_E mendocina_C--4||s__Pseudomonas_E sp014164785--1||s__Rhizobacter sp001425785--30||s__Rhizobium album--3||s__Rhizobium tubonense--1||s__SZAS-83 sp018241525--4||s__Salinarimonas rosea--1||s__Shinella sp016839145--1||s__Solidesulfovibrio magneticus_A--1||s__Sphingomonas_N sp000333335--9||s__Spiro-10 sp001604405--2||s__Syntrophotalea sp002452265--1||s__Thauera phenylacetica--1||s__Trichloromonas sp002423365--1||s__UBA5123 sp002415465--3:evalue_avg=1.0898018460163668e-35:evalue_max=9.01e-34:evalue_min=1.12e-75:evalue_std=9.718592216307217e-35:evalue_sum=9.372295875740754e-34:gapopen_avg=0.19767441860465115:gapopen_max=2.0:gapopen_min=0.0:gapopen_std=0.45554795555295996:gapopen_sum=17.0:gtdb_class_counter=c__Alphaproteobacteria--47||c__Gammaproteobacteria--1:gtdb_domain_counter=d__Bacteria--48:gtdb_family_counter=f__Beijerinckiaceae--36||f__Burkholderiaceae--1||f__Hyphomicrobiaceae--11:gtdb_genus_counter=g__28-YEA-48--3||g__AWTP1-13--10||g__Caballeronia--1||g__GAS188--5||g__GCA-2689605--1||g__Methylocystis--6||g__Methylosinus--21||g__Roseiarcus--1:gtdb_order_counter=o__Burkholderiales--1||o__Rhizobiales--47:gtdb_phylum_counter=p__Proteobacteria--48:gtdb_species_counter=s__28-YEA-48 sp903889985--2||s__28-YEA-48 sp903932565--1||s__AWTP1-13 sp003963125--10||s__Caballeronia brachyanthoides--1||s__GAS188 sp900104855--5||s__GCA-2689605 sp002689605--1||s__Methylocystis sp000188155--2||s__Methylocystis sp003963405--2||s__Methylocystis sp011058845--1||s__Methylocystis sp016745395--1||s__Methylosinus sp000379125--3||s__Methylosinus sp000685825--3||s__Methylosinus sp000745215--2||s__Methylosinus sp003105285--1||s__Methylosinus sp009811655--1||s__Methylosinus sp009936375--2||s__Methylosinus sp015709455--2||s__Methylosinus sp016178015--3||s__Methylosinus sporium--2||s__Methylosinus trichosporium--2||s__Roseiarcus sp004799435--1:heptad_counter=MCP-36H--171:lbd_counter=:lca_tree=o__Rhizobiales:length_avg=126.70930232558139:length_max=156.0:length_min=83.0:length_std=23.019105251211386:length_sum=10897.0:mismatch_avg=27.88372093023256:mismatch_max=41.0:mismatch_min=13.0:mismatch_std=8.19529076346132:mismatch_sum=2398.0:name=N615575:qcovhsp_avg=99.05697674418604:qcovhsp_max=100.0:qcovhsp_min=95.4:qcovhsp_std=0.9844127180470625:qcovhsp_sum=8518.9:qend_avg=127.31395348837209:qend_max=156.0:qend_min=83.0:qend_std=23.008572125294304:qend_sum=10949.0:qstart_avg=1.7906976744186047:qstart_max=6.0:qstart_min=1.0:qstart_std=0.8556563228411611:qstart_sum=154.0:ref_name_counter=GB_GCA_002689605.1_protein.faa_NZGY01000061.1_17@PF00015_full_PFAM.380.557--1||GB_GCA_003164915.1_protein.faa_PLRT01000160.1_17@PF00015_full_PFAM.403.581--1||GB_GCA_003963125.1_protein.faa_RXJK01000048.1_2@PF00015_full_PFAM.509.683--16||GB_GCA_003963125.1_protein.faa_RXJK01000230.1_7@PF00015_full_PFAM.355.535--1||GB_GCA_018001015.1_protein.faa_JAGNIV010000015.1_59@PF00015_full_PFAM.297.469--5||GB_GCA_900104855.1_protein.faa_FNSS01000001.1_4053@PF00015_full_PFAM.445.618--2||GB_GCA_903889985.1_protein.faa_CAISZN010000401.1_3@PF00015_full_PFAM.401.581--6||RS_GCF_000230975.2_protein.faa_NC_021172.1_3056@PF00015_full_PFAM.534.730--1||RS_GCF_000372965.1_protein.faa_NZ_KB890024.1_4616@PF00015_full_PFAM.424.602--24||RS_GCF_000685825.1_protein.faa_NZ_JMKQ01000004.1_233@PF00015_full_PFAM.420.596--6||RS_GCF_001651875.1_protein.faa_NZ_LNQB01000073.1_565@PF00015_full_PFAM.293.479--1||RS_GCF_003012705.1_protein.faa_NZ_PXYL01000082.1_1@PF00015_full_PFAM.1.107--1||RS_GCF_009617585.1_protein.faa_NZ_WIXI01000048.1_27@PF00015_full_PFAM.477.659--1||RS_GCF_014197695.1_protein.faa_NZ_JACIGB010000022.1_23@PF00015_full_PFAM.324.501--8||RS_GCF_015709455.1_protein.faa_NZ_JADNQW010000005.1_2432@PF00015_full_PFAM.417.595--1||RS_GCF_016772415.1_protein.faa_NZ_JAGSGD010000001.1_811@PF00015_full_PFAM.297.470--1||RS_GCF_017874015.1_protein.faa_NZ_JAGGKU010000066.1_1@PF00015_full_PFAM.182.362--10:scovhsp_avg=71.8046511627907:scovhsp_max=89.5:scovhsp_min=50.0:scovhsp_std=12.6523553443315:scovhsp_sum=6175.200000000001:send_avg=143.34883720930233:send_max=162.0:send_min=89.0:send_std=20.950792455522155:send_sum=12328.0:sstart_avg=17.72093023255814:sstart_max=71.0:sstart_min=1.0:sstart_std=21.064411672878187:sstart_sum=1524.0])0.36:0.00866627[&&NHX:Sample_counter=rhizpot1--14||rhizpot2--1||rhizpot3--10||rhiztom1--52||rhiztom2--34||rhiztom3--22:Type_counter=GTDB--51||capture--133:besthit_avg=78.4391304347826:besthit_max=89.4:besthit_min=72.4:besthit_std=3.4053595934675953:besthit_sum=7216.4:bitscore_avg=176.19565217391303:bitscore_max=224.0:bitscore_min=113.0:bitscore_std=29.17029918453101:bitscore_sum=16210.0:capture_class_counter=c__Alphaproteobacteria--48||c__Anaerolineae--1||c__BMS3BBIN04--1||c__Clostridia--3||c__Desulfobulbia--3||c__Desulfovibrionia--1||c__Desulfuromonadia--2||c__Gammaproteobacteria--60||c__Krumholzibacteria--1||c__Myxococcia--1||c__Spirochaetia--2||c__Verrucomicrobiae--10:capture_domain_counter=d__Bacteria--133:capture_family_counter=f__Azospirillaceae--1||f__BMS3BBIN04--1||f__Beijerinckiaceae--3||f__Burkholderiaceae--39||f__Caulobacteraceae--14||f__Desulfovibrionaceae--1||f__Desulfurivibrionaceae--3||f__Devosiaceae--2||f__Halomonadaceae--7||f__J111--1||f__LZORAL124-64-63--1||f__Lachnospiraceae--3||f__Myxococcaceae--1||f__Nitrincolaceae--3||f__Opitutaceae--10||f__Pseudomonadaceae--5||f__Rhizobiaceae--14||f__Rhodobacteraceae--1||f__Rhodocyclaceae--1||f__Sphingomonadaceae--13||f__Steroidobacteraceae--4||f__Syntrophotaleaceae--1||f__Thiobacillaceae--1||f__Treponemataceae--2||f__Trichloromonadaceae--1:capture_genus_counter=g__AWRV01--1||g__Allorhizobium--2||g__Azospirillum--1||g__BOG-935--3||g__Bosea--1||g__CAILRJ01--2||g__CAJCBL01--10||g__Caulobacter--2||g__Chelatococcus_A--1||g__Devosia--1||g__Erythrobacter--3||g__FEN-1143--1||g__Halomonas--7||g__IH3--1||g__JAFGNV01--1||g__Kineothrix--3||g__LZORAL124-64-63--1||g__Massilia--1||g__Motiliproteus--3||g__Novosphingobium--1||g__Palsa-881--5||g__Paraburkholderia--6||g__Pararhizobium--7||g__Phenylobacterium--3||g__Pseudomonas_E--5||g__Rhizobacter--30||g__Rhizobium--4||g__SZAS-83--4||g__Salinarimonas--1||g__Shinella--1||g__Solidesulfovibrio--1||g__Sphingomonas_N--9||g__Spiro-10--2||g__Syntrophotalea--1||g__Thauera--1||g__Thiobacillus--1||g__Trichloromonas--1||g__UBA5005--1||g__UBA5123--3||g__WJJA01--1:capture_order_counter=o__4572-78--1||o__Azospirillales--1||o__BMS3BBIN04--1||o__Burkholderiales--41||o__Caulobacterales--14||o__Desulfobulbales--3||o__Desulfovibrionales--1||o__Desulfuromonadales--2||o__LZORAL124-64-63--1||o__Lachnospirales--3||o__Myxococcales--1||o__Opitutales--10||o__Pseudomonadales--15||o__Rhizobiales--19||o__Rhodobacterales--1||o__Sphingomonadales--13||o__Steroidobacterales--4||o__Treponematales--2:capture_phylum_counter=p__AABM5-125-24--1||p__Chloroflexota--1||p__Desulfobacterota--5||p__Desulfobacterota_I--1||p__Firmicutes_A--3||p__Krumholzibacteriota--1||p__Myxococcota--1||p__Proteobacteria--108||p__Spirochaetota--2||p__Verrucomicrobiota--10:capture_species_counter=s__AWRV01 sp000504185--1||s__Allorhizobium sp017599385--1||s__Allorhizobium vitis_B--1||s__Azospirillum thermophilum--1||s__BOG-935 sp003165275--3||s__Bosea sp001556125--1||s__CAILRJ01 sp014377155--2||s__CAJCBL01 sp019136515--10||s__Caulobacter sp001556515--1||s__Caulobacter sp013181195--1||s__Chelatococcus_A composti--1||s__Devosia crocina--1||s__Erythrobacter sp011765465--3||s__FEN-1143 sp903911905--1||s__Halomonas hamiltonii--7||s__IH3 sp017794705--1||s__JAFGNV01 sp016931895--1||s__Kineothrix alysoides--3||s__LZORAL124-64-63 sp018829565--1||s__Massilia sp000745265--1||s__Motiliproteus sp004195305--3||s__Novosphingobium olei--1||s__Palsa-881 sp018241335--5||s__Paraburkholderia fungorum_A--6||s__Pararhizobium sp001424045--6||s__Pararhizobium sp001424985--1||s__Phenylobacterium sp001557235--2||s__Phenylobacterium sp903930545--1||s__Pseudomonas_E mendocina_C--4||s__Pseudomonas_E sp014164785--1||s__Rhizobacter sp001425785--30||s__Rhizobium album--3||s__Rhizobium tubonense--1||s__SZAS-83 sp018241525--4||s__Salinarimonas rosea--1||s__Shinella sp016839145--1||s__Solidesulfovibrio magneticus_A--1||s__Sphingomonas_N sp000333335--9||s__Spiro-10 sp001604405--2||s__Syntrophotalea sp002452265--1||s__Thauera phenylacetica--1||s__Thiobacillus sp003510325--1||s__Trichloromonas sp002423365--1||s__UBA5005 sp002398405--1||s__UBA5123 sp002415465--3||s__WJJA01 sp014729955--1:evalue_avg=1.0187278125805167e-35:evalue_max=9.01e-34:evalue_min=1.12e-75:evalue_std=9.396632092116568e-35:evalue_sum=9.372295875740754e-34:gapopen_avg=0.1956521739130435:gapopen_max=2.0:gapopen_min=0.0:gapopen_std=0.45061936460106106:gapopen_sum=18.0:gtdb_class_counter=c__Alphaproteobacteria--50||c__Gammaproteobacteria--1:gtdb_domain_counter=d__Bacteria--51:gtdb_family_counter=f__Beijerinckiaceae--39||f__Burkholderiaceae--1||f__Hyphomicrobiaceae--11:gtdb_genus_counter=g__28-YEA-48--3||g__AWTP1-13--10||g__Caballeronia--1||g__GAS188--7||g__GCA-2689605--1||g__Methylocystis--6||g__Methylosinus--21||g__Roseiarcus--2:gtdb_order_counter=o__Burkholderiales--1||o__Rhizobiales--50:gtdb_phylum_counter=p__Proteobacteria--51:gtdb_species_counter=s__28-YEA-48 sp903889985--2||s__28-YEA-48 sp903932565--1||s__AWTP1-13 sp003963125--10||s__Caballeronia brachyanthoides--1||s__GAS188 sp900104855--7||s__GCA-2689605 sp002689605--1||s__Methylocystis sp000188155--2||s__Methylocystis sp003963405--2||s__Methylocystis sp011058845--1||s__Methylocystis sp016745395--1||s__Methylosinus sp000379125--3||s__Methylosinus sp000685825--3||s__Methylosinus sp000745215--2||s__Methylosinus sp003105285--1||s__Methylosinus sp009811655--1||s__Methylosinus sp009936375--2||s__Methylosinus sp015709455--2||s__Methylosinus sp016178015--3||s__Methylosinus sporium--2||s__Methylosinus trichosporium--2||s__Roseiarcus sp004799435--1||s__Roseiarcus sp009765995--1:heptad_counter=MCP-36H--184:lbd_counter=:lca_tree=o__Rhizobiales:length_avg=127.3695652173913:length_max=156.0:length_min=83.0:length_std=22.606387015063262:length_sum=11718.0:mismatch_avg=27.58695652173913:mismatch_max=41.0:mismatch_min=13.0:mismatch_std=8.083563807026248:mismatch_sum=2538.0:name=N615576:qcovhsp_avg=99.07065217391305:qcovhsp_max=100.0:qcovhsp_min=95.4:qcovhsp_std=0.9753599553614529:qcovhsp_sum=9114.5:qend_avg=127.98913043478261:qend_max=156.0:qend_min=83.0:qend_std=22.60238952903786:qend_sum=11775.0:qstart_avg=1.7934782608695652:qstart_max=6.0:qstart_min=1.0:qstart_std=0.8585451977997861:qstart_sum=165.0:ref_name_counter=GB_GCA_002689605.1_protein.faa_NZGY01000061.1_17@PF00015_full_PFAM.380.557--1||GB_GCA_003164915.1_protein.faa_PLRT01000160.1_17@PF00015_full_PFAM.403.581--1||GB_GCA_003963125.1_protein.faa_RXJK01000048.1_2@PF00015_full_PFAM.509.683--16||GB_GCA_003963125.1_protein.faa_RXJK01000230.1_7@PF00015_full_PFAM.355.535--1||GB_GCA_018001015.1_protein.faa_JAGNIV010000015.1_59@PF00015_full_PFAM.297.469--5||GB_GCA_900104855.1_protein.faa_FNSS01000001.1_4053@PF00015_full_PFAM.445.618--2||GB_GCA_903889985.1_protein.faa_CAISZN010000401.1_3@PF00015_full_PFAM.401.581--6||RS_GCF_000230975.2_protein.faa_NC_021172.1_3056@PF00015_full_PFAM.534.730--1||RS_GCF_000372965.1_protein.faa_NZ_KB890024.1_4616@PF00015_full_PFAM.424.602--24||RS_GCF_000427445.1_protein.faa_NZ_KE386496.1_1889@PF00015_full_PFAM.402.580--4||RS_GCF_000685825.1_protein.faa_NZ_JMKQ01000004.1_233@PF00015_full_PFAM.420.596--6||RS_GCF_001651875.1_protein.faa_NZ_LNQB01000073.1_565@PF00015_full_PFAM.293.479--1||RS_GCF_003012705.1_protein.faa_NZ_PXYL01000082.1_1@PF00015_full_PFAM.1.107--1||RS_GCF_003148805.1_protein.faa_NZ_QGGX01000002.1_229@PF00015_full_PFAM.423.603--2||RS_GCF_009617585.1_protein.faa_NZ_WIXI01000048.1_27@PF00015_full_PFAM.477.659--1||RS_GCF_014197695.1_protein.faa_NZ_JACIGB010000022.1_23@PF00015_full_PFAM.324.501--8||RS_GCF_015709455.1_protein.faa_NZ_JADNQW010000005.1_2432@PF00015_full_PFAM.417.595--1||RS_GCF_016772415.1_protein.faa_NZ_JAGSGD010000001.1_811@PF00015_full_PFAM.297.470--1||RS_GCF_017874015.1_protein.faa_NZ_JAGGKU010000066.1_1@PF00015_full_PFAM.182.362--10:scovhsp_avg=72.11195652173913:scovhsp_max=89.5:scovhsp_min=50.0:scovhsp_std=12.42325754373984:scovhsp_sum=6634.3:send_avg=144.09782608695653:send_max=162.0:send_min=89.0:send_std=20.482133614933076:send_sum=13257.0:sstart_avg=17.815217391304348:sstart_max=71.0:sstart_min=1.0:sstart_std=20.656760247150707:sstart_sum=1639.0],(((8147a36c-25d6-42eb-b3c0-2edf42466773_6@MCPsignal.41.84:0.199538[&&NHX:Sample=rhiztom1:Type=capture:besthit=77.3:bitscore=59.7:capture_class=c__Gammaproteobacteria:capture_domain=d__Bacteria:capture_family=f__Halomonadaceae:capture_genus=g__Salinicola:capture_order=o__Pseudomonadales:capture_phylum=p__Proteobacteria:capture_species=s__Salinicola sp000737985:evalue=9.35e-14:gapopen=1.0:heptad=MCP-36H:length=44.0:mismatch=9.0:qcovhsp=100.0:qend=43.0:qstart=1.0:ref_name=GB_GCA_018241335.1_protein.faa_JAFEEA010000003.1_41@PF00015_full_PFAM.302.371:scovhsp=63.8:send=54.0:sstart=11.0],((((((((dc1ec54d-ee72-5410-aefa-8c5e08578c1f_5@MCPsignal.216.280:0.0125365[&&NHX:Sample=rhiztom1:Type=capture:capture_class=c__Alphaproteobacteria:capture_domain=d__Bacteria:capture_family=f__Rhizobiaceae:capture_genus=g__Rhizobium:capture_order=o__Rhizobiales:capture_phylum=p__Proteobacteria:capture_species=s__Rhizobium leguminosarum_G:heptad=MCP-36H],((d4948eb7-029b-4365-9342-8bddd7436898_1@MCPsignal.154.222:5e-09[&&NHX:Sample=rhiztom1:Type=capture:capture_class=c__Alphaproteobacteria:capture_domain=d__Bacteria:capture_family=f__Rhizobiaceae:capture_genus=g__Rhizobium:capture_order=o__Rhizobiales:capture_phylum=p__Proteobacteria:capture_species=s__Rhizobium leguminosarum_G:heptad=MCP-36H],(2245fb0f-6ca7-41be-b034-120a28eeee2d_3@MCPsignal.239.373:5e-09[&&NHX:Sample=rhiztom3:Type=capture:besthit=76.1:bitscore=182.0:capture_class=c__Alphaproteobacteria:capture_domain=d__Bacteria:capture_family=f__Rhizobiaceae:capture_genus=g__Pararhizobium:capture_order=o__Rhizobiales:capture_phylum=p__Proteobacteria:capture_species=s__Pararhizobium sp900474095:evalue=1.72e-59:gapopen=0.0:heptad=MCP-36H:length=134.0:mismatch=32.0:qcovhsp=100.0:qend=134.0:qstart=1.0:ref_name=RS_GCF_013306565.1_protein.faa_NZ_PZPO01000004.1_161@PF00015_full_PFAM.297.473:scovhsp=76.1:send=135.0:sstart=2.0],91075bc8-ddb0-402e-bc06-1d6a36830f9b_5@MCPsignal.204.355:0.00521838[&&NHX:Sample=rhiztom1:Type=capture:besthit=74.7:bitscore=192.0:capture_class=c__Alphaproteobacteria:capture_domain=d__Bacteria:capture_family=f__Caulobacteraceae:capture_genus=g__Palsa-881:capture_order=o__Caulobacterales:capture_phylum=p__Proteobacteria:capture_species=s__Palsa-881 sp018241335:evalue=3.61e-63:gapopen=0.0:heptad=MCP-36H:length=146.0:mismatch=37.0:qcovhsp=96.7:qend=147.0:qstart=2.0:ref_name=RS_GCF_900117445.1_protein.faa_NZ_FPEJ01000013.1_362@PF00015_full_PFAM.273.448:scovhsp=83.4:send=146.0:sstart=1.0])0:1.8e-08[&&NHX:Sample_counter=rhiztom1--1||rhiztom3--1:Type_counter=capture--2:besthit_avg=75.4:besthit_max=76.1:besthit_min=74.7:besthit_std=0.9899494936611605:besthit_sum=150.8:bitscore_avg=187.0:bitscore_max=192.0:bitscore_min=182.0:bitscore_std=7.0710678118654755:bitscore_sum=374.0:capture_class_counter=c__Alphaproteobacteria--2:capture_domain_counter=d__Bacteria--2:capture_family_counter=f__Caulobacteraceae--1||f__Rhizobiaceae--1:capture_genus_counter=g__Palsa-881--1||g__Pararhizobium--1:capture_order_counter=o__Caulobacterales--1||o__Rhizobiales--1:capture_phylum_counter=p__Proteobacteria--2:capture_species_counter=s__Palsa-881 sp018241335--1||s__Pararhizobium sp900474095--1:evalue_avg=8.601805000000001e-60:evalue_max=1.72e-59:evalue_min=3.61e-63:evalue_std=1.2159683980928534e-59:evalue_sum=1.7203610000000001e-59:gapopen_avg=0.0:gapopen_max=0.0:gapopen_min=0.0:gapopen_std=0.0:gapopen_sum=0.0:gtdb_class_counter=:gtdb_domain_counter=:gtdb_family_counter=:gtdb_genus_counter=:gtdb_order_counter=:gtdb_phylum_counter=:gtdb_species_counter=:heptad_counter=MCP-36H--2:lbd_counter=:length_avg=140.0:length_max=146.0:length_min=134.0:length_std=8.48528137423857:length_sum=280.0:mismatch_avg=34.5:mismatch_max=37.0:mismatch_min=32.0:mismatch_std=3.5355339059327378:mismatch_sum=69.0:name=N615582:qcovhsp_avg=98.35:qcovhsp_max=100.0:qcovhsp_min=96.7:qcovhsp_std=2.333452377915605:qcovhsp_sum=196.7:qend_avg=140.5:qend_max=147.0:qend_min=134.0:qend_std=9.192388155425117:qend_sum=281.0:qstart_avg=1.5:qstart_max=2.0:qstart_min=1.0:qstart_std=0.7071067811865476:qstart_sum=3.0:ref_name_counter=RS_GCF_013306565.1_protein.faa_NZ_PZPO01000004.1_161@PF00015_full_PFAM.297.473--1||RS_GCF_900117445.1_protein.faa_NZ_FPEJ01000013.1_362@PF00015_full_PFAM.273.448--1:scovhsp_avg=79.75:scovhsp_max=83.4:scovhsp_min=76.1:scovhsp_std=5.1618795026618045:scovhsp_sum=159.5:send_avg=140.5:send_max=146.0:send_min=135.0:send_std=7.7781745930520225:send_sum=281.0:sstart_avg=1.5:sstart_max=2.0:sstart_min=1.0:sstart_std=0.7071067811865476:sstart_sum=3.0])0:1.8e-08[&&NHX:Sample_counter=rhiztom1--2||rhiztom3--1:Type_counter=capture--3:besthit_avg=75.4:besthit_max=76.1:besthit_min=74.7:besthit_std=0.9899494936611605:besthit_sum=150.8:bitscore_avg=187.0:bitscore_max=192.0:bitscore_min=182.0:bitscore_std=7.0710678118654755:bitscore_sum=374.0:capture_class_counter=c__Alphaproteobacteria--3:capture_domain_counter=d__Bacteria--3:capture_family_counter=f__Caulobacteraceae--1||f__Rhizobiaceae--2:capture_genus_counter=g__Palsa-881--1||g__Pararhizobium--1||g__Rhizobium--1:capture_order_counter=o__Caulobacterales--1||o__Rhizobiales--2:capture_phylum_counter=p__Proteobacteria--3:capture_species_counter=s__Palsa-881 sp018241335--1||s__Pararhizobium sp900474095--1||s__Rhizobium leguminosarum_G--1:evalue_avg=8.601805000000001e-60:evalue_max=1.72e-59:evalue_min=3.61e-63:evalue_std=1.2159683980928534e-59:evalue_sum=1.7203610000000001e-59:gapopen_avg=0.0:gapopen_max=0.0:gapopen_min=0.0:gapopen_std=0.0:gapopen_sum=0.0:gtdb_class_counter=:gtdb_domain_counter=:gtdb_family_counter=:gtdb_genus_counter=:gtdb_order_counter=:gtdb_phylum_counter=:gtdb_species_counter=:heptad_counter=MCP-36H--3:lbd_counter=:length_avg=140.0:length_max=146.0:length_min=134.0:length_std=8.48528137423857:length_sum=280.0:mismatch_avg=34.5:mismatch_max=37.0:mismatch_min=32.0:mismatch_std=3.5355339059327378:mismatch_sum=69.0:name=N615583:qcovhsp_avg=98.35:qcovhsp_max=100.0:qcovhsp_min=96.7:qcovhsp_std=2.333452377915605:qcovhsp_sum=196.7:qend_avg=140.5:qend_max=147.0:qend_min=134.0:qend_std=9.192388155425117:qend_sum=281.0:qstart_avg=1.5:qstart_max=2.0:qstart_min=1.0:qstart_std=0.7071067811865476:qstart_sum=3.0:ref_name_counter=RS_GCF_013306565.1_protein.faa_NZ_PZPO01000004.1_161@PF00015_full_PFAM.297.473--1||RS_GCF_900117445.1_protein.faa_NZ_FPEJ01000013.1_362@PF00015_full_PFAM.273.448--1:scovhsp_avg=79.75:scovhsp_max=83.4:scovhsp_min=76.1:scovhsp_std=5.1618795026618045:scovhsp_sum=159.5:send_avg=140.5:send_max=146.0:send_min=135.0:send_std=7.7781745930520225:send_sum=281.0:sstart_avg=1.5:sstart_max=2.0:sstart_min=1.0:sstart_std=0.7071067811865476:sstart_sum=3.0],057b89b6-a54f-470f-beb2-63fba32b8f0b_2@MCPsignal.60.132:5e-09[&&NHX:Sample=rhiztom3:Type=capture:capture_class=c__Alphaproteobacteria:capture_domain=d__Bacteria:capture_family=f__Rhizobiaceae:capture_genus=g__Sinorhizobium:capture_order=o__Rhizobiales:capture_phylum=p__Proteobacteria:capture_species=s__Sinorhizobium terangae:heptad=MCP-36H])0.574:1.8e-08[&&NHX:Sample_counter=rhiztom1--2||rhiztom3--2:Type_counter=capture--4:besthit_avg=75.4:besthit_max=76.1:besthit_min=74.7:besthit_std=0.9899494936611605:besthit_sum=150.8:bitscore_avg=187.0:bitscore_max=192.0:bitscore_min=182.0:bitscore_std=7.0710678118654755:bitscore_sum=374.0:capture_class_counter=c__Alphaproteobacteria--4:capture_domain_counter=d__Bacteria--4:capture_family_counter=f__Caulobacteraceae--1||f__Rhizobiaceae--3:capture_genus_counter=g__Palsa-881--1||g__Pararhizobium--1||g__Rhizobium--1||g__Sinorhizobium--1:capture_order_counter=o__Caulobacterales--1||o__Rhizobiales--3:capture_phylum_counter=p__Proteobacteria--4:capture_species_counter=s__Palsa-881 sp018241335--1||s__Pararhizobium sp900474095--1||s__Rhizobium leguminosarum_G--1||s__Sinorhizobium terangae--1:evalue_avg=8.601805000000001e-60:evalue_max=1.72e-59:evalue_min=3.61e-63:evalue_std=1.2159683980928534e-59:evalue_sum=1.7203610000000001e-59:gapopen_avg=0.0:gapopen_max=0.0:gapopen_min=0.0:gapopen_std=0.0:gapopen_sum=0.0:gtdb_class_counter=:gtdb_domain_counter=:gtdb_family_counter=:gtdb_genus_counter=:gtdb_order_counter=:gtdb_phylum_counter=:gtdb_species_counter=:heptad_counter=MCP-36H--4:lbd_counter=:length_avg=140.0:length_max=146.0:length_min=134.0:length_std=8.48528137423857:length_sum=280.0:mismatch_avg=34.5:mismatch_max=37.0:mismatch_min=32.0:mismatch_std=3.5355339059327378:mismatch_sum=69.0:name=N615585:qcovhsp_avg=98.35:qcovhsp_max=100.0:qcovhsp_min=96.7:qcovhsp_std=2.333452377915605:qcovhsp_sum=196.7:qend_avg=140.5:qend_max=147.0:qend_min=134.0:qend_std=9.192388155425117:qend_sum=281.0:qstart_avg=1.5:qstart_max=2.0:qstart_min=1.0:qstart_std=0.7071067811865476:qstart_sum=3.0:ref_name_counter=RS_GCF_013306565.1_protein.faa_NZ_PZPO01000004.1_161@PF00015_full_PFAM.297.473--1||RS_GCF_900117445.1_protein.faa_NZ_FPEJ01000013.1_362@PF00015_full_PFAM.273.448--1:scovhsp_avg=79.75:scovhsp_max=83.4:scovhsp_min=76.1:scovhsp_std=5.1618795026618045:scovhsp_sum=159.5:send_avg=140.5:send_max=146.0:send_min=135.0:send_std=7.7781745930520225:send_sum=281.0:sstart_avg=1.5:sstart_max=2.0:sstart_min=1.0:sstart_std=0.7071067811865476:sstart_sum=3.0])0:1.8e-08[&&NHX:Sample_counter=rhiztom1--3||rhiztom3--2:Type_counter=capture--5:besthit_avg=75.4:besthit_max=76.1:besthit_min=74.7:besthit_std=0.9899494936611605:besthit_sum=150.8:bitscore_avg=187.0:bitscore_max=192.0:bitscore_min=182.0:bitscore_std=7.0710678118654755:bitscore_sum=374.0:capture_class_counter=c__Alphaproteobacteria--5:capture_domain_counter=d__Bacteria--5:capture_family_counter=f__Caulobacteraceae--1||f__Rhizobiaceae--4:capture_genus_counter=g__Palsa-881--1||g__Pararhizobium--1||g__Rhizobium--2||g__Sinorhizobium--1:capture_order_counter=o__Caulobacterales--1||o__Rhizobiales--4:capture_phylum_counter=p__Proteobacteria--5:capture_species_counter=s__Palsa-881 sp018241335--1||s__Pararhizobium sp900474095--1||s__Rhizobium leguminosarum_G--2||s__Sinorhizobium terangae--1:evalue_avg=8.601805000000001e-60:evalue_max=1.72e-59:evalue_min=3.61e-63:evalue_std=1.2159683980928534e-59:evalue_sum=1.7203610000000001e-59:gapopen_avg=0.0:gapopen_max=0.0:gapopen_min=0.0:gapopen_std=0.0:gapopen_sum=0.0:gtdb_class_counter=:gtdb_domain_counter=:gtdb_family_counter=:gtdb_genus_counter=:gtdb_order_counter=:gtdb_phylum_counter=:gtdb_species_counter=:heptad_counter=MCP-36H--5:lbd_counter=:length_avg=140.0:length_max=146.0:length_min=134.0:length_std=8.48528137423857:length_sum=280.0:mismatch_avg=34.5:mismatch_max=37.0:mismatch_min=32.0:mismatch_std=3.5355339059327378:mismatch_sum=69.0:name=N615586:qcovhsp_avg=98.35:qcovhsp_max=100.0:qcovhsp_min=96.7:qcovhsp_std=2.333452377915605:qcovhsp_sum=196.7:qend_avg=140.5:qend_max=147.0:qend_min=134.0:qend_std=9.192388155425117:qend_sum=281.0:qstart_avg=1.5:qstart_max=2.0:qstart_min=1.0:qstart_std=0.7071067811865476:qstart_sum=3.0:ref_name_counter=RS_GCF_013306565.1_protein.faa_NZ_PZPO01000004.1_161@PF00015_full_PFAM.297.473--1||RS_GCF_900117445.1_protein.faa_NZ_FPEJ01000013.1_362@PF00015_full_PFAM.273.448--1:scovhsp_avg=79.75:scovhsp_max=83.4:scovhsp_min=76.1:scovhsp_std=5.1618795026618045:scovhsp_sum=159.5:send_avg=140.5:send_max=146.0:send_min=135.0:send_std=7.7781745930520225:send_sum=281.0:sstart_avg=1.5:sstart_max=2.0:sstart_min=1.0:sstart_std=0.7071067811865476:sstart_sum=3.0],bb11ded9-7613-4e8b-bc33-ef01d68edca1_4@MCPsignal.401.454:5e-09[&&NHX:Sample=rhiztom1:Type=capture:capture_class=c__Alphaproteobacteria:capture_domain=d__Bacteria:capture_family=f__Rhizobiaceae:capture_genus=g__Pararhizobium:capture_order=o__Rhizobiales:capture_phylum=p__Proteobacteria:capture_species=s__Pararhizobium sp001426665:heptad=MCP-36H])0.743:1.8e-08[&&NHX:Sample_counter=rhiztom1--4||rhiztom3--2:Type_counter=capture--6:besthit_avg=75.4:besthit_max=76.1:besthit_min=74.7:besthit_std=0.9899494936611605:besthit_sum=150.8:bitscore_avg=187.0:bitscore_max=192.0:bitscore_min=182.0:bitscore_std=7.0710678118654755:bitscore_sum=374.0:capture_class_counter=c__Alphaproteobacteria--6:capture_domain_counter=d__Bacteria--6:capture_family_counter=f__Caulobacteraceae--1||f__Rhizobiaceae--5:capture_genus_counter=g__Palsa-881--1||g__Pararhizobium--2||g__Rhizobium--2||g__Sinorhizobium--1:capture_order_counter=o__Caulobacterales--1||o__Rhizobiales--5:capture_phylum_counter=p__Proteobacteria--6:capture_species_counter=s__Palsa-881 sp018241335--1||s__Pararhizobium sp001426665--1||s__Pararhizobium sp900474095--1||s__Rhizobium leguminosarum_G--2||s__Sinorhizobium terangae--1:evalue_avg=8.601805000000001e-60:evalue_max=1.72e-59:evalue_min=3.61e-63:evalue_std=1.2159683980928534e-59:evalue_sum=1.7203610000000001e-59:gapopen_avg=0.0:gapopen_max=0.0:gapopen_min=0.0:gapopen_std=0.0:gapopen_sum=0.0:gtdb_class_counter=:gtdb_domain_counter=:gtdb_family_counter=:gtdb_genus_counter=:gtdb_order_counter=:gtdb_phylum_counter=:gtdb_species_counter=:heptad_counter=MCP-36H--6:lbd_counter=:length_avg=140.0:length_max=146.0:length_min=134.0:length_std=8.48528137423857:length_sum=280.0:mismatch_avg=34.5:mismatch_max=37.0:mismatch_min=32.0:mismatch_std=3.5355339059327378:mismatch_sum=69.0:name=N615588:qcovhsp_avg=98.35:qcovhsp_max=100.0:qcovhsp_min=96.7:qcovhsp_std=2.333452377915605:qcovhsp_sum=196.7:qend_avg=140.5:qend_max=147.0:qend_min=134.0:qend_std=9.192388155425117:qend_sum=281.0:qstart_avg=1.5:qstart_max=2.0:qstart_min=1.0:qstart_std=0.7071067811865476:qstart_sum=3.0:ref_name_counter=RS_GCF_013306565.1_protein.faa_NZ_PZPO01000004.1_161@PF00015_full_PFAM.297.473--1||RS_GCF_900117445.1_protein.faa_NZ_FPEJ01000013.1_362@PF00015_full_PFAM.273.448--1:scovhsp_avg=79.75:scovhsp_max=83.4:scovhsp_min=76.1:scovhsp_std=5.1618795026618045:scovhsp_sum=159.5:send_avg=140.5:send_max=146.0:send_min=135.0:send_std=7.7781745930520225:send_sum=281.0:sstart_avg=1.5:sstart_max=2.0:sstart_min=1.0:sstart_std=0.7071067811865476:sstart_sum=3.0],(40b7f7b8-6790-479b-83c0-a10c496193a0_5@MCPsignal.789.914:0.021633[&&NHX:Sample=rhiztom1:Type=capture:besthit=77.9:bitscore=168.0:capture_class=c__Alphaproteobacteria:capture_domain=d__Bacteria:capture_family=f__Caulobacteraceae:capture_genus=g__Palsa-881:capture_order=o__Caulobacterales:capture_phylum=p__Proteobacteria:capture_species=s__Palsa-881 sp018241335:evalue=6.96e-54:gapopen=0.0:heptad=MCP-36H:length=122.0:mismatch=27.0:qcovhsp=97.6:qend=122.0:qstart=1.0:ref_name=RS_GCF_900117445.1_protein.faa_NZ_FPEJ01000013.1_362@PF00015_full_PFAM.273.448:scovhsp=69.7:send=146.0:sstart=25.0],(((ccdfeb8d-fbb6-5545-baaa-850b4cb41a28_5@MCPsignal.86.242:0.00490922[&&NHX:Sample=rhiztom2:Type=capture:besthit=71.0:bitscore=196.0:capture_class=c__Alphaproteobacteria:capture_domain=d__Bacteria:capture_family=f__Ferrovibrionaceae:capture_genus=g__Ferrovibrio:capture_order=o__Ferrovibrionales:capture_phylum=p__Proteobacteria:capture_species=s__Ferrovibrio sp002482765:evalue=1.82e-64:gapopen=0.0:heptad=MCP-36H:length=155.0:mismatch=45.0:qcovhsp=99.4:qend=155.0:qstart=1.0:ref_name=GB_GCA_003963125.1_protein.faa_RXJK01000048.1_2@PF00015_full_PFAM.509.683:scovhsp=89.1:send=159.0:sstart=5.0],(7eade63c-db87-4256-93ff-43a07b240753_3@MCPsignal.713.805:0.0208277[&&NHX:Sample=rhiztom3:Type=capture:besthit=81.1:bitscore=134.0:capture_class=c__Alphaproteobacteria:capture_domain=d__Bacteria:capture_family=f__Ferrovibrionaceae:capture_genus=g__Ferrovibrio:capture_order=o__Ferrovibrionales:capture_phylum=p__Proteobacteria:capture_species=s__Ferrovibrio sp002482765:evalue=7.01e-41:gapopen=0.0:heptad=MCP-36H:length=90.0:mismatch=17.0:qcovhsp=97.8:qend=90.0:qstart=1.0:ref_name=RS_GCF_006547065.1_protein.faa_NZ_CP041243.1_80@PF00015_full_PFAM.291.471:scovhsp=50.0:send=90.0:sstart=1.0],(9ee2bfa2-eac2-4e66-a1d7-1da09e9953a4_4@MCPsignal.65.153:0.0364195[&&NHX:Sample=rhiztom3:Type=capture:capture_class=c__Alphaproteobacteria:capture_domain=d__Bacteria:capture_family=f__Ferrovibrionaceae:capture_genus=g__Ferrovibrio:capture_order=o__Ferrovibrionales:capture_phylum=p__Proteobacteria:capture_species=s__Ferrovibrio sp002482765:heptad=MCP-36H],b79bfde8-2f02-5c5a-b988-c5a203d468ed_3@MCPsignal.23.130:0.0968156[&&NHX:Sample=rhiztom2:Type=capture:besthit=62.0:bitscore=109.0:capture_class=c__Alphaproteobacteria:capture_domain=d__Bacteria:capture_family=f__Rhizobiaceae:capture_genus=g__FKL33:capture_order=o__Rhizobiales:capture_phylum=p__Proteobacteria:capture_species=s__FKL33 sp014158035:evalue=7.55e-31:gapopen=2.0:heptad=MCP-36H:length=108.0:mismatch=39.0:qcovhsp=100.0:qend=107.0:qstart=1.0:ref_name=RS_GCF_009765995.1_protein.faa_NZ_LMUI01000016.1_18@PF00015_full_PFAM.259.447:scovhsp=56.9:send=155.0:sstart=49.0])0.754:0.00785576[&&NHX:Sample_counter=rhiztom2--1||rhiztom3--1:Type_counter=capture--2:besthit_avg=62.0:besthit_max=62.0:besthit_min=62.0:besthit_std=0:besthit_sum=62.0:bitscore_avg=109.0:bitscore_max=109.0:bitscore_min=109.0:bitscore_std=0:bitscore_sum=109.0:capture_class_counter=c__Alphaproteobacteria--2:capture_domain_counter=d__Bacteria--2:capture_family_counter=f__Ferrovibrionaceae--1||f__Rhizobiaceae--1:capture_genus_counter=g__FKL33--1||g__Ferrovibrio--1:capture_order_counter=o__Ferrovibrionales--1||o__Rhizobiales--1:capture_phylum_counter=p__Proteobacteria--2:capture_species_counter=s__FKL33 sp014158035--1||s__Ferrovibrio sp002482765--1:evalue_avg=7.55e-31:evalue_max=7.55e-31:evalue_min=7.55e-31:evalue_std=0:evalue_sum=7.55e-31:gapopen_avg=2.0:gapopen_max=2.0:gapopen_min=2.0:gapopen_std=0:gapopen_sum=2.0:gtdb_class_counter=:gtdb_domain_counter=:gtdb_family_counter=:gtdb_genus_counter=:gtdb_order_counter=:gtdb_phylum_counter=:gtdb_species_counter=:heptad_counter=MCP-36H--2:lbd_counter=:length_avg=108.0:length_max=108.0:length_min=108.0:length_std=0:length_sum=108.0:mismatch_avg=39.0:mismatch_max=39.0:mismatch_min=39.0:mismatch_std=0:mismatch_sum=39.0:name=N615594:qcovhsp_avg=100.0:qcovhsp_max=100.0:qcovhsp_min=100.0:qcovhsp_std=0:qcovhsp_sum=100.0:qend_avg=107.0:qend_max=107.0:qend_min=107.0:qend_std=0:qend_sum=107.0:qstart_avg=1.0:qstart_max=1.0:qstart_min=1.0:qstart_std=0:qstart_sum=1.0:ref_name_counter=RS_GCF_009765995.1_protein.faa_NZ_LMUI01000016.1_18@PF00015_full_PFAM.259.447--1:scovhsp_avg=56.9:scovhsp_max=56.9:scovhsp_min=56.9:scovhsp_std=0:scovhsp_sum=56.9:send_avg=155.0:send_max=155.0:send_min=155.0:send_std=0:send_sum=155.0:sstart_avg=49.0:sstart_max=49.0:sstart_min=49.0:sstart_std=0:sstart_sum=49.0])0:5e-09[&&NHX:Sample_counter=rhiztom2--1||rhiztom3--2:Type_counter=capture--3:besthit_avg=71.55:besthit_max=81.1:besthit_min=62.0:besthit_std=13.505739520663054:besthit_sum=143.1:bitscore_avg=121.5:bitscore_max=134.0:bitscore_min=109.0:bitscore_std=17.67766952966369:bitscore_sum=243.0:capture_class_counter=c__Alphaproteobacteria--3:capture_domain_counter=d__Bacteria--3:capture_family_counter=f__Ferrovibrionaceae--2||f__Rhizobiaceae--1:capture_genus_counter=g__FKL33--1||g__Ferrovibrio--2:capture_order_counter=o__Ferrovibrionales--2||o__Rhizobiales--1:capture_phylum_counter=p__Proteobacteria--3:capture_species_counter=s__FKL33 sp014158035--1||s__Ferrovibrio sp002482765--2:evalue_avg=3.7750000003505004e-31:evalue_max=7.55e-31:evalue_min=7.01e-41:evalue_std=5.338656197462752e-31:evalue_sum=7.550000000701001e-31:gapopen_avg=1.0:gapopen_max=2.0:gapopen_min=0.0:gapopen_std=1.4142135623730951:gapopen_sum=2.0:gtdb_class_counter=:gtdb_domain_counter=:gtdb_family_counter=:gtdb_genus_counter=:gtdb_order_counter=:gtdb_phylum_counter=:gtdb_species_counter=:heptad_counter=MCP-36H--3:lbd_counter=:length_avg=99.0:length_max=108.0:length_min=90.0:length_std=12.727922061357855:length_sum=198.0:mismatch_avg=28.0:mismatch_max=39.0:mismatch_min=17.0:mismatch_std=15.556349186104045:mismatch_sum=56.0:name=N615595:qcovhsp_avg=98.9:qcovhsp_max=100.0:qcovhsp_min=97.8:qcovhsp_std=1.5556349186104066:qcovhsp_sum=197.8:qend_avg=98.5:qend_max=107.0:qend_min=90.0:qend_std=12.020815280171307:qend_sum=197.0:qstart_avg=1.0:qstart_max=1.0:qstart_min=1.0:qstart_std=0.0:qstart_sum=2.0:ref_name_counter=RS_GCF_006547065.1_protein.faa_NZ_CP041243.1_80@PF00015_full_PFAM.291.471--1||RS_GCF_009765995.1_protein.faa_NZ_LMUI01000016.1_18@PF00015_full_PFAM.259.447--1:scovhsp_avg=53.45:scovhsp_max=56.9:scovhsp_min=50.0:scovhsp_std=4.879036790187177:scovhsp_sum=106.9:send_avg=122.5:send_max=155.0:send_min=90.0:send_std=45.96194077712559:send_sum=245.0:sstart_avg=25.0:sstart_max=49.0:sstart_min=1.0:sstart_std=33.94112549695428:sstart_sum=50.0])0:5e-09[&&NHX:Sample_counter=rhiztom2--2||rhiztom3--2:Type_counter=capture--4:besthit_avg=71.36666666666666:besthit_max=81.1:besthit_min=62.0:besthit_std=9.555277773740189:besthit_sum=214.1:bitscore_avg=146.33333333333334:bitscore_max=196.0:bitscore_min=109.0:bitscore_std=44.792112400882964:bitscore_sum=439.0:capture_class_counter=c__Alphaproteobacteria--4:capture_domain_counter=d__Bacteria--4:capture_family_counter=f__Ferrovibrionaceae--3||f__Rhizobiaceae--1:capture_genus_counter=g__FKL33--1||g__Ferrovibrio--3:capture_order_counter=o__Ferrovibrionales--3||o__Rhizobiales--1:capture_phylum_counter=p__Proteobacteria--4:capture_species_counter=s__FKL33 sp014158035--1||s__Ferrovibrio sp002482765--3:evalue_avg=2.5166666669003334e-31:evalue_max=7.55e-31:evalue_min=1.82e-64:evalue_std=4.358994532179313e-31:evalue_sum=7.550000000701001e-31:gapopen_avg=0.6666666666666666:gapopen_max=2.0:gapopen_min=0.0:gapopen_std=1.1547005383792517:gapopen_sum=2.0:gtdb_class_counter=:gtdb_domain_counter=:gtdb_family_counter=:gtdb_genus_counter=:gtdb_order_counter=:gtdb_phylum_counter=:gtdb_species_counter=:heptad_counter=MCP-36H--4:lbd_counter=:length_avg=117.66666666666667:length_max=155.0:length_min=90.0:length_std=33.56088993655164:length_sum=353.0:mismatch_avg=33.666666666666664:mismatch_max=45.0:mismatch_min=17.0:mismatch_std=14.742229591663987:mismatch_sum=101.0:name=N615596:qcovhsp_avg=99.06666666666668:qcovhsp_max=100.0:qcovhsp_min=97.8:qcovhsp_std=1.1372481406154678:qcovhsp_sum=297.20000000000005:qend_avg=117.33333333333333:qend_max=155.0:qend_min=90.0:qend_std=33.70954365359064:qend_sum=352.0:qstart_avg=1.0:qstart_max=1.0:qstart_min=1.0:qstart_std=0.0:qstart_sum=3.0:ref_name_counter=GB_GCA_003963125.1_protein.faa_RXJK01000048.1_2@PF00015_full_PFAM.509.683--1||RS_GCF_006547065.1_protein.faa_NZ_CP041243.1_80@PF00015_full_PFAM.291.471--1||RS_GCF_009765995.1_protein.faa_NZ_LMUI01000016.1_18@PF00015_full_PFAM.259.447--1:scovhsp_avg=65.33333333333333:scovhsp_max=89.1:scovhsp_min=50.0:scovhsp_std=20.86967496951817:scovhsp_sum=196.0:send_avg=134.66666666666666:send_max=159.0:send_min=90.0:send_std=38.734136537856806:send_sum=404.0:sstart_avg=18.333333333333332:sstart_max=49.0:sstart_min=1.0:sstart_std=26.633312473917574:sstart_sum=55.0],af2c00a4-8b18-4ec9-a4e4-da8f1e20be81_2@MCPsignal.422.520:0.069237[&&NHX:Sample=rhiztom2:Type=capture:besthit=82.1:bitscore=141.0:capture_class=c__Alphaproteobacteria:capture_domain=d__Bacteria:capture_family=f__Ferrovibrionaceae:capture_genus=g__Ferrovibrio:capture_order=o__Ferrovibrionales:capture_phylum=p__Proteobacteria:capture_species=s__Ferrovibrio sp002482765:evalue=7.36e-44:gapopen=0.0:heptad=MCP-36H:length=95.0:mismatch=17.0:qcovhsp=96.9:qend=95.0:qstart=1.0:ref_name=RS_GCF_013306565.1_protein.faa_NZ_PZPO01000004.1_161@PF00015_full_PFAM.297.473:scovhsp=54.0:send=124.0:sstart=30.0])0:5e-09[&&NHX:Sample_counter=rhiztom2--3||rhiztom3--2:Type_counter=capture--5:besthit_avg=74.05:besthit_max=82.1:besthit_min=62.0:besthit_std=9.469424480928076:besthit_sum=296.2:bitscore_avg=145.0:bitscore_max=196.0:bitscore_min=109.0:bitscore_std=36.669696844488186:bitscore_sum=580.0:capture_class_counter=c__Alphaproteobacteria--5:capture_domain_counter=d__Bacteria--5:capture_family_counter=f__Ferrovibrionaceae--4||f__Rhizobiaceae--1:capture_genus_counter=g__FKL33--1||g__Ferrovibrio--4:capture_order_counter=o__Ferrovibrionales--4||o__Rhizobiales--1:capture_phylum_counter=p__Proteobacteria--5:capture_species_counter=s__FKL33 sp014158035--1||s__Ferrovibrio sp002482765--4:evalue_avg=1.887500000175434e-31:evalue_max=7.55e-31:evalue_min=1.82e-64:evalue_std=3.774999999883044e-31:evalue_sum=7.550000000701736e-31:gapopen_avg=0.5:gapopen_max=2.0:gapopen_min=0.0:gapopen_std=1.0:gapopen_sum=2.0:gtdb_class_counter=:gtdb_domain_counter=:gtdb_family_counter=:gtdb_genus_counter=:gtdb_order_counter=:gtdb_phylum_counter=:gtdb_species_counter=:heptad_counter=MCP-36H--5:lbd_counter=:length_avg=112.0:length_max=155.0:length_min=90.0:length_std=29.65355515504563:length_sum=448.0:mismatch_avg=29.5:mismatch_max=45.0:mismatch_min=17.0:mismatch_std=14.6401275039985:mismatch_sum=118.0:name=N615598:qcovhsp_avg=98.525:qcovhsp_max=100.0:qcovhsp_min=96.9:qcovhsp_std=1.4268263150549656:qcovhsp_sum=394.1:qend_avg=111.75:qend_max=155.0:qend_min=90.0:qend_std=29.702693480558292:qend_sum=447.0:qstart_avg=1.0:qstart_max=1.0:qstart_min=1.0:qstart_std=0.0:qstart_sum=4.0:ref_name_counter=GB_GCA_003963125.1_protein.faa_RXJK01000048.1_2@PF00015_full_PFAM.509.683--1||RS_GCF_006547065.1_protein.faa_NZ_CP041243.1_80@PF00015_full_PFAM.291.471--1||RS_GCF_009765995.1_protein.faa_NZ_LMUI01000016.1_18@PF00015_full_PFAM.259.447--1||RS_GCF_013306565.1_protein.faa_NZ_PZPO01000004.1_161@PF00015_full_PFAM.297.473--1:scovhsp_avg=62.5:scovhsp_max=89.1:scovhsp_min=50.0:scovhsp_std=17.957542519324107:scovhsp_sum=250.0:send_avg=132.0:send_max=159.0:send_min=90.0:send_std=32.072833779799794:send_sum=528.0:sstart_avg=21.25:sstart_max=49.0:sstart_min=1.0:sstart_std=22.51480994071828:sstart_sum=85.0],((((ade156d8-6e1c-44c0-a1ff-222213f68974_6@MCPsignal.98.254:0[&&NHX:Sample=rhiztom1:Type=capture:besthit=71.6:bitscore=198.0:capture_class=c__Alphaproteobacteria:capture_domain=d__Bacteria:capture_family=f__Rhizobiaceae:capture_genus=g__Pararhizobium:capture_order=o__Rhizobiales:capture_phylum=p__Proteobacteria:capture_species=s__Pararhizobium sp900474095:evalue=3.16e-65:gapopen=0.0:heptad=MCP-36H:length=155.0:mismatch=44.0:qcovhsp=99.4:qend=155.0:qstart=1.0:ref_name=GB_GCA_003963125.1_protein.faa_RXJK01000048.1_2@PF00015_full_PFAM.509.683:scovhsp=89.1:send=159.0:sstart=5.0],17899dff-5c05-52f9-a91a-4e54757178c1_4@MCPsignal.248.404:0[&&NHX:Sample=rhiztom1:Type=capture:besthit=71.6:bitscore=198.0:capture_class=c__Alphaproteobacteria:capture_domain=d__Bacteria:capture_family=f__Rhizobiaceae:capture_genus=g__Pararhizobium:capture_order=o__Rhizobiales:capture_phylum=p__Proteobacteria:capture_species=s__Pararhizobium sp900474095:evalue=3.16e-65:gapopen=0.0:heptad=MCP-36H:length=155.0:mismatch=44.0:qcovhsp=99.4:qend=155.0:qstart=1.0:ref_name=GB_GCA_003963125.1_protein.faa_RXJK01000048.1_2@PF00015_full_PFAM.509.683:scovhsp=89.1:send=159.0:sstart=5.0])0:0[&&NHX:Sample_counter=rhiztom1--2:Type_counter=capture--2:besthit_avg=71.6:besthit_max=71.6:besthit_min=71.6:besthit_std=0.0:besthit_sum=143.2:bitscore_avg=198.0:bitscore_max=198.0:bitscore_min=198.0:bitscore_std=0.0:bitscore_sum=396.0:capture_class_counter=c__Alphaproteobacteria--2:capture_domain_counter=d__Bacteria--2:capture_family_counter=f__Rhizobiaceae--2:capture_genus_counter=g__Pararhizobium--2:capture_order_counter=o__Rhizobiales--2:capture_phylum_counter=p__Proteobacteria--2:capture_species_counter=s__Pararhizobium sp900474095--2:evalue_avg=3.16e-65:evalue_max=3.16e-65:evalue_min=3.16e-65:evalue_std=0.0:evalue_sum=6.32e-65:gapopen_avg=0.0:gapopen_max=0.0:gapopen_min=0.0:gapopen_std=0.0:gapopen_sum=0.0:gtdb_class_counter=:gtdb_domain_counter=:gtdb_family_counter=:gtdb_genus_counter=:gtdb_order_counter=:gtdb_phylum_counter=:gtdb_species_counter=:heptad_counter=MCP-36H--2:lbd_counter=:length_avg=155.0:length_max=155.0:length_min=155.0:length_std=0.0:length_sum=310.0:mismatch_avg=44.0:mismatch_max=44.0:mismatch_min=44.0:mismatch_std=0.0:mismatch_sum=88.0:name=N615601:qcovhsp_avg=99.4:qcovhsp_max=99.4:qcovhsp_min=99.4:qcovhsp_std=0.0:qcovhsp_sum=198.8:qend_avg=155.0:qend_max=155.0:qend_min=155.0:qend_std=0.0:qend_sum=310.0:qstart_avg=1.0:qstart_max=1.0:qstart_min=1.0:qstart_std=0.0:qstart_sum=2.0:ref_name_counter=GB_GCA_003963125.1_protein.faa_RXJK01000048.1_2@PF00015_full_PFAM.509.683--2:scovhsp_avg=89.1:scovhsp_max=89.1:scovhsp_min=89.1:scovhsp_std=0.0:scovhsp_sum=178.2:send_avg=159.0:send_max=159.0:send_min=159.0:send_std=0.0:send_sum=318.0:sstart_avg=5.0:sstart_max=5.0:sstart_min=5.0:sstart_std=0.0:sstart_sum=10.0],f2e941f7-eef2-40bc-9802-445ed0859b2a_3@MCPsignal.192.348:0[&&NHX:Sample=rhiztom1:Type=capture:besthit=71.6:bitscore=198.0:capture_class=c__Alphaproteobacteria:capture_domain=d__Bacteria:capture_family=f__Rhizobiaceae:capture_genus=g__Pararhizobium:capture_order=o__Rhizobiales:capture_phylum=p__Proteobacteria:capture_species=s__Pararhizobium sp900474095:evalue=3.16e-65:gapopen=0.0:heptad=MCP-36H:length=155.0:mismatch=44.0:qcovhsp=99.4:qend=155.0:qstart=1.0:ref_name=GB_GCA_003963125.1_protein.faa_RXJK01000048.1_2@PF00015_full_PFAM.509.683:scovhsp=89.1:send=159.0:sstart=5.0])0:0[&&NHX:Sample_counter=rhiztom1--3:Type_counter=capture--3:besthit_avg=71.6:besthit_max=71.6:besthit_min=71.6:besthit_std=0.0:besthit_sum=214.79999999999998:bitscore_avg=198.0:bitscore_max=198.0:bitscore_min=198.0:bitscore_std=0.0:bitscore_sum=594.0:capture_class_counter=c__Alphaproteobacteria--3:capture_domain_counter=d__Bacteria--3:capture_family_counter=f__Rhizobiaceae--3:capture_genus_counter=g__Pararhizobium--3:capture_order_counter=o__Rhizobiales--3:capture_phylum_counter=p__Proteobacteria--3:capture_species_counter=s__Pararhizobium sp900474095--3:evalue_avg=3.16e-65:evalue_max=3.16e-65:evalue_min=3.16e-65:evalue_std=0.0:evalue_sum=9.48e-65:gapopen_avg=0.0:gapopen_max=0.0:gapopen_min=0.0:gapopen_std=0.0:gapopen_sum=0.0:gtdb_class_counter=:gtdb_domain_counter=:gtdb_family_counter=:gtdb_genus_counter=:gtdb_order_counter=:gtdb_phylum_counter=:gtdb_species_counter=:heptad_counter=MCP-36H--3:lbd_counter=:length_avg=155.0:length_max=155.0:length_min=155.0:length_std=0.0:length_sum=465.0:mismatch_avg=44.0:mismatch_max=44.0:mismatch_min=44.0:mismatch_std=0.0:mismatch_sum=132.0:name=N615603:qcovhsp_avg=99.40000000000002:qcovhsp_max=99.4:qcovhsp_min=99.4:qcovhsp_std=1.7404671430534633e-14:qcovhsp_sum=298.20000000000005:qend_avg=155.0:qend_max=155.0:qend_min=155.0:qend_std=0.0:qend_sum=465.0:qstart_avg=1.0:qstart_max=1.0:qstart_min=1.0:qstart_std=0.0:qstart_sum=3.0:ref_name_counter=GB_GCA_003963125.1_protein.faa_RXJK01000048.1_2@PF00015_full_PFAM.509.683--3:scovhsp_avg=89.09999999999998:scovhsp_max=89.1:scovhsp_min=89.1:scovhsp_std=1.7404671430534633e-14:scovhsp_sum=267.29999999999995:send_avg=159.0:send_max=159.0:send_min=159.0:send_std=0.0:send_sum=477.0:sstart_avg=5.0:sstart_max=5.0:sstart_min=5.0:sstart_std=0.0:sstart_sum=15.0],dffd70c0-aa69-4365-abf7-56af806bd460_6@MCPsignal.397.553:0[&&NHX:Sample=rhiztom2:Type=capture:besthit=71.6:bitscore=198.0:capture_class=c__Alphaproteobacteria:capture_domain=d__Bacteria:capture_family=f__Ferrovibrionaceae:capture_genus=g__Ferrovibrio:capture_order=o__Ferrovibrionales:capture_phylum=p__Proteobacteria:capture_species=s__Ferrovibrio sp002482765:evalue=3.16e-65:gapopen=0.0:heptad=MCP-36H:length=155.0:mismatch=44.0:qcovhsp=99.4:qend=155.0:qstart=1.0:ref_name=GB_GCA_003963125.1_protein.faa_RXJK01000048.1_2@PF00015_full_PFAM.509.683:scovhsp=89.1:send=159.0:sstart=5.0]):5e-09[&&NHX:Sample_counter=rhiztom1--3||rhiztom2--1:Type_counter=capture--4:besthit_avg=71.6:besthit_max=71.6:besthit_min=71.6:besthit_std=0.0:besthit_sum=286.4:bitscore_avg=198.0:bitscore_max=198.0:bitscore_min=198.0:bitscore_std=0.0:bitscore_sum=792.0:capture_class_counter=c__Alphaproteobacteria--4:capture_domain_counter=d__Bacteria--4:capture_family_counter=f__Ferrovibrionaceae--1||f__Rhizobiaceae--3:capture_genus_counter=g__Ferrovibrio--1||g__Pararhizobium--3:capture_order_counter=o__Ferrovibrionales--1||o__Rhizobiales--3:capture_phylum_counter=p__Proteobacteria--4:capture_species_counter=s__Ferrovibrio sp002482765--1||s__Pararhizobium sp900474095--3:evalue_avg=3.16e-65:evalue_max=3.16e-65:evalue_min=3.16e-65:evalue_std=0.0:evalue_sum=1.264e-64:gapopen_avg=0.0:gapopen_max=0.0:gapopen_min=0.0:gapopen_std=0.0:gapopen_sum=0.0:gtdb_class_counter=:gtdb_domain_counter=:gtdb_family_counter=:gtdb_genus_counter=:gtdb_order_counter=:gtdb_phylum_counter=:gtdb_species_counter=:heptad_counter=MCP-36H--4:lbd_counter=:length_avg=155.0:length_max=155.0:length_min=155.0:length_std=0.0:length_sum=620.0:mismatch_avg=44.0:mismatch_max=44.0:mismatch_min=44.0:mismatch_std=0.0:mismatch_sum=176.0:name=N615605:qcovhsp_avg=99.4:qcovhsp_max=99.4:qcovhsp_min=99.4:qcovhsp_std=0.0:qcovhsp_sum=397.6:qend_avg=155.0:qend_max=155.0:qend_min=155.0:qend_std=0.0:qend_sum=620.0:qstart_avg=1.0:qstart_max=1.0:qstart_min=1.0:qstart_std=0.0:qstart_sum=4.0:ref_name_counter=GB_GCA_003963125.1_protein.faa_RXJK01000048.1_2@PF00015_full_PFAM.509.683--4:scovhsp_avg=89.1:scovhsp_max=89.1:scovhsp_min=89.1:scovhsp_std=0.0:scovhsp_sum=356.4:send_avg=159.0:send_max=159.0:send_min=159.0:send_std=0.0:send_sum=636.0:sstart_avg=5.0:sstart_max=5.0:sstart_min=5.0:sstart_std=0.0:sstart_sum=20.0],38f7c9bf-c090-487d-a2a4-8c2f39160a6a_4@MCPsignal.39.195:0.00491353[&&NHX:Sample=rhiztom1:Type=capture:besthit=71.6:bitscore=199.0:capture_class=c__Alphaproteobacteria:capture_domain=d__Bacteria:capture_family=f__Rhizobiaceae:capture_genus=g__Pararhizobium:capture_order=o__Rhizobiales:capture_phylum=p__Proteobacteria:capture_species=s__Pararhizobium sp900474095:evalue=7.79e-66:gapopen=0.0:heptad=MCP-36H:length=155.0:mismatch=44.0:qcovhsp=99.4:qend=155.0:qstart=1.0:ref_name=GB_GCA_003963125.1_protein.faa_RXJK01000048.1_2@PF00015_full_PFAM.509.683:scovhsp=89.1:send=159.0:sstart=5.0])0:5e-09[&&NHX:Sample_counter=rhiztom1--4||rhiztom2--1:Type_counter=capture--5:besthit_avg=71.6:besthit_max=71.6:besthit_min=71.6:besthit_std=0.0:besthit_sum=358.0:bitscore_avg=198.2:bitscore_max=199.0:bitscore_min=198.0:bitscore_std=0.447213595499958:bitscore_sum=991.0:capture_class_counter=c__Alphaproteobacteria--5:capture_domain_counter=d__Bacteria--5:capture_family_counter=f__Ferrovibrionaceae--1||f__Rhizobiaceae--4:capture_genus_counter=g__Ferrovibrio--1||g__Pararhizobium--4:capture_order_counter=o__Ferrovibrionales--1||o__Rhizobiales--4:capture_phylum_counter=p__Proteobacteria--5:capture_species_counter=s__Ferrovibrio sp002482765--1||s__Pararhizobium sp900474095--4:evalue_avg=2.6837999999999998e-65:evalue_max=3.16e-65:evalue_min=7.79e-66:evalue_std=1.0648155708854e-65:evalue_sum=1.3418999999999999e-64:gapopen_avg=0.0:gapopen_max=0.0:gapopen_min=0.0:gapopen_std=0.0:gapopen_sum=0.0:gtdb_class_counter=:gtdb_domain_counter=:gtdb_family_counter=:gtdb_genus_counter=:gtdb_order_counter=:gtdb_phylum_counter=:gtdb_species_counter=:heptad_counter=MCP-36H--5:lbd_counter=:length_avg=155.0:length_max=155.0:length_min=155.0:length_std=0.0:length_sum=775.0:mismatch_avg=44.0:mismatch_max=44.0:mismatch_min=44.0:mismatch_std=0.0:mismatch_sum=220.0:name=N615607:qcovhsp_avg=99.4:qcovhsp_max=99.4:qcovhsp_min=99.4:qcovhsp_std=0.0:qcovhsp_sum=497.0:qend_avg=155.0:qend_max=155.0:qend_min=155.0:qend_std=0.0:qend_sum=775.0:qstart_avg=1.0:qstart_max=1.0:qstart_min=1.0:qstart_std=0.0:qstart_sum=5.0:ref_name_counter=GB_GCA_003963125.1_protein.faa_RXJK01000048.1_2@PF00015_full_PFAM.509.683--5:scovhsp_avg=89.1:scovhsp_max=89.1:scovhsp_min=89.1:scovhsp_std=0.0:scovhsp_sum=445.5:send_avg=159.0:send_max=159.0:send_min=159.0:send_std=0.0:send_sum=795.0:sstart_avg=5.0:sstart_max=5.0:sstart_min=5.0:sstart_std=0.0:sstart_sum=25.0])0:5e-09[&&NHX:Sample_counter=rhiztom1--4||rhiztom2--4||rhiztom3--2:Type_counter=capture--10:besthit_avg=72.68888888888888:besthit_max=82.1:besthit_min=62.0:besthit_std=5.940842626354539:besthit_sum=654.1999999999999:bitscore_avg=174.55555555555554:bitscore_max=199.0:bitscore_min=109.0:bitscore_std=35.923916515015144:bitscore_sum=1571.0:capture_class_counter=c__Alphaproteobacteria--10:capture_domain_counter=d__Bacteria--10:capture_family_counter=f__Ferrovibrionaceae--5||f__Rhizobiaceae--5:capture_genus_counter=g__FKL33--1||g__Ferrovibrio--5||g__Pararhizobium--4:capture_order_counter=o__Ferrovibrionales--5||o__Rhizobiales--5:capture_phylum_counter=p__Proteobacteria--10:capture_species_counter=s__FKL33 sp014158035--1||s__Ferrovibrio sp002482765--5||s__Pararhizobium sp900474095--4:evalue_avg=8.388888889668596e-32:evalue_max=7.55e-31:evalue_min=7.79e-66:evalue_std=2.5166666666374275e-31:evalue_sum=7.550000000701736e-31:gapopen_avg=0.2222222222222222:gapopen_max=2.0:gapopen_min=0.0:gapopen_std=0.6666666666666666:gapopen_sum=2.0:gtdb_class_counter=:gtdb_domain_counter=:gtdb_family_counter=:gtdb_genus_counter=:gtdb_order_counter=:gtdb_phylum_counter=:gtdb_species_counter=:heptad_counter=MCP-36H--10:lbd_counter=:length_avg=135.88888888888889:length_max=155.0:length_min=90.0:length_std=29.04068027975776:length_sum=1223.0:mismatch_avg=37.55555555555556:mismatch_max=45.0:mismatch_min=17.0:mismatch_std=11.780398031381528:mismatch_sum=338.0:name=N615608:qcovhsp_avg=99.01111111111112:qcovhsp_max=100.0:qcovhsp_min=96.9:qcovhsp_std=0.9879833556852627:qcovhsp_sum=891.1:qend_avg=135.77777777777777:qend_max=155.0:qend_min=90.0:qend_std=29.162380637465873:qend_sum=1222.0:qstart_avg=1.0:qstart_max=1.0:qstart_min=1.0:qstart_std=0.0:qstart_sum=9.0:ref_name_counter=GB_GCA_003963125.1_protein.faa_RXJK01000048.1_2@PF00015_full_PFAM.509.683--6||RS_GCF_006547065.1_protein.faa_NZ_CP041243.1_80@PF00015_full_PFAM.291.471--1||RS_GCF_009765995.1_protein.faa_NZ_LMUI01000016.1_18@PF00015_full_PFAM.259.447--1||RS_GCF_013306565.1_protein.faa_NZ_PZPO01000004.1_161@PF00015_full_PFAM.297.473--1:scovhsp_avg=77.27777777777777:scovhsp_max=89.1:scovhsp_min=50.0:scovhsp_std=17.81774240594033:scovhsp_sum=695.5:send_avg=147.0:send_max=159.0:send_min=90.0:send_std=24.253865671269807:send_sum=1323.0:sstart_avg=12.222222222222221:sstart_max=49.0:sstart_min=1.0:sstart_std=16.230971765253134:sstart_sum=110.0])0:5e-09[&&NHX:Sample_counter=rhiztom1--5||rhiztom2--4||rhiztom3--2:Type_counter=capture--11:besthit_avg=73.21:besthit_max=82.1:besthit_min=62.0:besthit_std=5.838464409985443:besthit_sum=732.0999999999999:bitscore_avg=173.9:bitscore_max=199.0:bitscore_min=109.0:bitscore_std=33.9327766817473:bitscore_sum=1739.0:capture_class_counter=c__Alphaproteobacteria--11:capture_domain_counter=d__Bacteria--11:capture_family_counter=f__Caulobacteraceae--1||f__Ferrovibrionaceae--5||f__Rhizobiaceae--5:capture_genus_counter=g__FKL33--1||g__Ferrovibrio--5||g__Palsa-881--1||g__Pararhizobium--4:capture_order_counter=o__Caulobacterales--1||o__Ferrovibrionales--5||o__Rhizobiales--5:capture_phylum_counter=p__Proteobacteria--11:capture_species_counter=s__FKL33 sp014158035--1||s__Ferrovibrio sp002482765--5||s__Palsa-881 sp018241335--1||s__Pararhizobium sp900474095--4:evalue_avg=7.550000000701736e-32:evalue_max=7.55e-31:evalue_min=7.79e-66:evalue_std=2.38751963340247e-31:evalue_sum=7.550000000701736e-31:gapopen_avg=0.2:gapopen_max=2.0:gapopen_min=0.0:gapopen_std=0.6324555320336759:gapopen_sum=2.0:gtdb_class_counter=:gtdb_domain_counter=:gtdb_family_counter=:gtdb_genus_counter=:gtdb_order_counter=:gtdb_phylum_counter=:gtdb_species_counter=:heptad_counter=MCP-36H--11:lbd_counter=:length_avg=134.5:length_max=155.0:length_min=90.0:length_std=27.729847537345826:length_sum=1345.0:mismatch_avg=36.5:mismatch_max=45.0:mismatch_min=17.0:mismatch_std=11.597413504743201:mismatch_sum=365.0:name=N615609:qcovhsp_avg=98.87:qcovhsp_max=100.0:qcovhsp_min=96.9:qcovhsp_std=1.0328493490232646:qcovhsp_sum=988.7:qend_avg=134.4:qend_max=155.0:qend_min=90.0:qend_std=27.83762441971896:qend_sum=1344.0:qstart_avg=1.0:qstart_max=1.0:qstart_min=1.0:qstart_std=0.0:qstart_sum=10.0:ref_name_counter=GB_GCA_003963125.1_protein.faa_RXJK01000048.1_2@PF00015_full_PFAM.509.683--6||RS_GCF_006547065.1_protein.faa_NZ_CP041243.1_80@PF00015_full_PFAM.291.471--1||RS_GCF_009765995.1_protein.faa_NZ_LMUI01000016.1_18@PF00015_full_PFAM.259.447--1||RS_GCF_013306565.1_protein.faa_NZ_PZPO01000004.1_161@PF00015_full_PFAM.297.473--1||RS_GCF_900117445.1_protein.faa_NZ_FPEJ01000013.1_362@PF00015_full_PFAM.273.448--1:scovhsp_avg=76.52000000000001:scovhsp_max=89.1:scovhsp_min=50.0:scovhsp_std=16.96878179350408:scovhsp_sum=765.2:send_avg=146.9:send_max=159.0:send_min=90.0:send_std=22.868950323285258:send_sum=1469.0:sstart_avg=13.5:sstart_max=49.0:sstart_min=1.0:sstart_std=15.827191791344413:sstart_sum=135.0])0.93:6e-09[&&NHX:Sample_counter=rhiztom1--9||rhiztom2--4||rhiztom3--4:Type_counter=capture--17:besthit_avg=73.575:besthit_max=82.1:besthit_min=62.0:besthit_std=5.3577683617511696:besthit_sum=882.9000000000001:bitscore_avg=176.08333333333334:bitscore_max=199.0:bitscore_min=109.0:bitscore_std=31.186997096206422:bitscore_sum=2113.0:capture_class_counter=c__Alphaproteobacteria--17:capture_domain_counter=d__Bacteria--17:capture_family_counter=f__Caulobacteraceae--2||f__Ferrovibrionaceae--5||f__Rhizobiaceae--10:capture_genus_counter=g__FKL33--1||g__Ferrovibrio--5||g__Palsa-881--2||g__Pararhizobium--6||g__Rhizobium--2||g__Sinorhizobium--1:capture_order_counter=o__Caulobacterales--2||o__Ferrovibrionales--5||o__Rhizobiales--10:capture_phylum_counter=p__Proteobacteria--17:capture_species_counter=s__FKL33 sp014158035--1||s__Ferrovibrio sp002482765--5||s__Palsa-881 sp018241335--2||s__Pararhizobium sp001426665--1||s__Pararhizobium sp900474095--5||s__Rhizobium leguminosarum_G--2||s__Sinorhizobium terangae--1:evalue_avg=6.291666667251447e-32:evalue_max=7.55e-31:evalue_min=7.79e-66:evalue_std=2.1794972661724213e-31:evalue_sum=7.550000000701736e-31:gapopen_avg=0.16666666666666666:gapopen_max=2.0:gapopen_min=0.0:gapopen_std=0.5773502691896257:gapopen_sum=2.0:gtdb_class_counter=:gtdb_domain_counter=:gtdb_family_counter=:gtdb_genus_counter=:gtdb_order_counter=:gtdb_phylum_counter=:gtdb_species_counter=:heptad_counter=MCP-36H--17:lbd_counter=:length_avg=135.41666666666666:length_max=155.0:length_min=90.0:length_std=25.303461255629664:length_sum=1625.0:mismatch_avg=36.166666666666664:mismatch_max=45.0:mismatch_min=17.0:mismatch_std=10.572978709326845:mismatch_sum=434.0:name=N615610:qcovhsp_avg=98.78333333333332:qcovhsp_max=100.0:qcovhsp_min=96.7:qcovhsp_std=1.186923703861323:qcovhsp_sum=1185.3999999999999:qend_avg=135.41666666666666:qend_max=155.0:qend_min=90.0:qend_std=25.443192814701156:qend_sum=1625.0:qstart_avg=1.0833333333333333:qstart_max=2.0:qstart_min=1.0:qstart_std=0.28867513459481287:qstart_sum=13.0:ref_name_counter=GB_GCA_003963125.1_protein.faa_RXJK01000048.1_2@PF00015_full_PFAM.509.683--6||RS_GCF_006547065.1_protein.faa_NZ_CP041243.1_80@PF00015_full_PFAM.291.471--1||RS_GCF_009765995.1_protein.faa_NZ_LMUI01000016.1_18@PF00015_full_PFAM.259.447--1||RS_GCF_013306565.1_protein.faa_NZ_PZPO01000004.1_161@PF00015_full_PFAM.297.473--2||RS_GCF_900117445.1_protein.faa_NZ_FPEJ01000013.1_362@PF00015_full_PFAM.273.448--2:scovhsp_avg=77.05833333333334:scovhsp_max=89.1:scovhsp_min=50.0:scovhsp_std=15.478692588278383:scovhsp_sum=924.7:send_avg=145.83333333333334:send_max=159.0:send_min=90.0:send_std=20.96678469880541:send_sum=1750.0:sstart_avg=11.5:sstart_max=49.0:sstart_min=1.0:sstart_std=15.060484116328459:sstart_sum=138.0],((2350f7c2-5f98-4c51-a2b2-fcf2048a5a36_2@MCPsignal.149.276:0.0189038[&&NHX:Sample=rhiztom2:Type=capture:besthit=76.6:bitscore=167.0:capture_class=c__Alphaproteobacteria:capture_domain=d__Bacteria:capture_family=f__Caulobacteraceae:capture_genus=g__Palsa-881:capture_order=o__Caulobacterales:capture_phylum=p__Proteobacteria:capture_species=s__Palsa-881 sp018241335:evalue=1.47e-53:gapopen=0.0:heptad=MCP-36H:length=124.0:mismatch=29.0:qcovhsp=97.6:qend=126.0:qstart=3.0:ref_name=GB_GCA_003963125.1_protein.faa_RXJK01000048.1_2@PF00015_full_PFAM.509.683:scovhsp=71.3:send=159.0:sstart=36.0],edc5fc37-b18a-4679-ac67-0a7a1656a673_5@MCPsignal.23.149:5e-09[&&NHX:Sample=rhiztom1:Type=capture:besthit=77.4:bitscore=169.0:capture_class=c__Alphaproteobacteria:capture_domain=d__Bacteria:capture_family=f__Caulobacteraceae:capture_genus=g__Caulobacter:capture_order=o__Caulobacterales:capture_phylum=p__Proteobacteria:capture_species=s__Caulobacter sp003185805:evalue=3.49e-54:gapopen=0.0:heptad=MCP-36H:length=124.0:mismatch=28.0:qcovhsp=98.4:qend=125.0:qstart=2.0:ref_name=GB_GCA_003963125.1_protein.faa_RXJK01000048.1_2@PF00015_full_PFAM.509.683:scovhsp=71.3:send=159.0:sstart=36.0])0.851:0.00940096[&&NHX:Sample_counter=rhiztom1--1||rhiztom2--1:Type_counter=capture--2:besthit_avg=77.0:besthit_max=77.4:besthit_min=76.6:besthit_std=0.5656854249492461:besthit_sum=154.0:bitscore_avg=168.0:bitscore_max=169.0:bitscore_min=167.0:bitscore_std=1.4142135623730951:bitscore_sum=336.0:capture_class_counter=c__Alphaproteobacteria--2:capture_domain_counter=d__Bacteria--2:capture_family_counter=f__Caulobacteraceae--2:capture_genus_counter=g__Caulobacter--1||g__Palsa-881--1:capture_order_counter=o__Caulobacterales--2:capture_phylum_counter=p__Proteobacteria--2:capture_species_counter=s__Caulobacter sp003185805--1||s__Palsa-881 sp018241335--1:evalue_avg=9.095e-54:evalue_max=1.47e-53:evalue_min=3.49e-54:evalue_std=7.926667017101197e-54:evalue_sum=1.819e-53:gapopen_avg=0.0:gapopen_max=0.0:gapopen_min=0.0:gapopen_std=0.0:gapopen_sum=0.0:gtdb_class_counter=:gtdb_domain_counter=:gtdb_family_counter=:gtdb_genus_counter=:gtdb_order_counter=:gtdb_phylum_counter=:gtdb_species_counter=:heptad_counter=MCP-36H--2:lbd_counter=:length_avg=124.0:length_max=124.0:length_min=124.0:length_std=0.0:length_sum=248.0:mismatch_avg=28.5:mismatch_max=29.0:mismatch_min=28.0:mismatch_std=0.7071067811865476:mismatch_sum=57.0:name=N615613:qcovhsp_avg=98.0:qcovhsp_max=98.4:qcovhsp_min=97.6:qcovhsp_std=0.5656854249492461:qcovhsp_sum=196.0:qend_avg=125.5:qend_max=126.0:qend_min=125.0:qend_std=0.7071067811865476:qend_sum=251.0:qstart_avg=2.5:qstart_max=3.0:qstart_min=2.0:qstart_std=0.7071067811865476:qstart_sum=5.0:ref_name_counter=GB_GCA_003963125.1_protein.faa_RXJK01000048.1_2@PF00015_full_PFAM.509.683--2:scovhsp_avg=71.3:scovhsp_max=71.3:scovhsp_min=71.3:scovhsp_std=0.0:scovhsp_sum=142.6:send_avg=159.0:send_max=159.0:send_min=159.0:send_std=0.0:send_sum=318.0:sstart_avg=36.0:sstart_max=36.0:sstart_min=36.0:sstart_std=0.0:sstart_sum=72.0],(e3188f71-09bd-49d9-9145-7bb85dd0231b_2@MCPsignal.124.267:0.0235052[&&NHX:Sample=rhiztom2:Type=capture:besthit=74.6:bitscore=185.0:capture_class=c__Alphaproteobacteria:capture_domain=d__Bacteria:capture_family=f__Caulobacteraceae:capture_genus=g__Palsa-881:capture_order=o__Caulobacterales:capture_phylum=p__Proteobacteria:capture_species=s__Palsa-881 sp018241335:evalue=4.12e-60:gapopen=0.0:heptad=MCP-36H:length=138.0:mismatch=35.0:qcovhsp=96.5:qend=143.0:qstart=6.0:ref_name=RS_GCF_000385335.1_protein.faa_NZ_ARWA01000001.1_1171@PF00015_full_PFAM.354.540:scovhsp=74.2:send=161.0:sstart=24.0],(a445b479-8529-4688-88c9-bd937251d42b_3@MCPsignal.204.310:0[&&NHX:Sample=rhiztom1:Type=capture:besthit=75.2:bitscore=139.0:capture_class=c__Alphaproteobacteria:capture_domain=d__Bacteria:capture_family=f__Xanthobacteraceae:capture_genus=g__Bradyrhizobium:capture_order=o__Rhizobiales:capture_phylum=p__Proteobacteria:capture_species=s__Bradyrhizobium liaoningense_C:evalue=7.78e-43:gapopen=0.0:heptad=MCP-36H:length=105.0:mismatch=26.0:qcovhsp=99.1:qend=105.0:qstart=1.0:ref_name=GB_GCA_003963125.1_protein.faa_RXJK01000048.1_2@PF00015_full_PFAM.509.683:scovhsp=60.3:send=159.0:sstart=55.0],94b8c213-aacf-4c84-a562-073b51e316ed_5@MCPsignal.22.128:0[&&NHX:Sample=rhiztom2:Type=capture:besthit=75.2:bitscore=139.0:capture_class=c__Alphaproteobacteria:capture_domain=d__Bacteria:capture_family=f__Xanthobacteraceae:capture_genus=g__Bradyrhizobium:capture_order=o__Rhizobiales:capture_phylum=p__Proteobacteria:capture_species=s__Bradyrhizobium liaoningense_C:evalue=7.78e-43:gapopen=0.0:heptad=MCP-36H:length=105.0:mismatch=26.0:qcovhsp=99.1:qend=105.0:qstart=1.0:ref_name=GB_GCA_003963125.1_protein.faa_RXJK01000048.1_2@PF00015_full_PFAM.509.683:scovhsp=60.3:send=159.0:sstart=55.0]):5e-09[&&NHX:Sample_counter=rhiztom1--1||rhiztom2--1:Type_counter=capture--2:besthit_avg=75.2:besthit_max=75.2:besthit_min=75.2:besthit_std=0.0:besthit_sum=150.4:bitscore_avg=139.0:bitscore_max=139.0:bitscore_min=139.0:bitscore_std=0.0:bitscore_sum=278.0:capture_class_counter=c__Alphaproteobacteria--2:capture_domain_counter=d__Bacteria--2:capture_family_counter=f__Xanthobacteraceae--2:capture_genus_counter=g__Bradyrhizobium--2:capture_order_counter=o__Rhizobiales--2:capture_phylum_counter=p__Proteobacteria--2:capture_species_counter=s__Bradyrhizobium liaoningense_C--2:evalue_avg=7.78e-43:evalue_max=7.78e-43:evalue_min=7.78e-43:evalue_std=0.0:evalue_sum=1.556e-42:gapopen_avg=0.0:gapopen_max=0.0:gapopen_min=0.0:gapopen_std=0.0:gapopen_sum=0.0:gtdb_class_counter=:gtdb_domain_counter=:gtdb_family_counter=:gtdb_genus_counter=:gtdb_order_counter=:gtdb_phylum_counter=:gtdb_species_counter=:heptad_counter=MCP-36H--2:lbd_counter=:length_avg=105.0:length_max=105.0:length_min=105.0:length_std=0.0:length_sum=210.0:mismatch_avg=26.0:mismatch_max=26.0:mismatch_min=26.0:mismatch_std=0.0:mismatch_sum=52.0:name=N615617:qcovhsp_avg=99.1:qcovhsp_max=99.1:qcovhsp_min=99.1:qcovhsp_std=0.0:qcovhsp_sum=198.2:qend_avg=105.0:qend_max=105.0:qend_min=105.0:qend_std=0.0:qend_sum=210.0:qstart_avg=1.0:qstart_max=1.0:qstart_min=1.0:qstart_std=0.0:qstart_sum=2.0:ref_name_counter=GB_GCA_003963125.1_protein.faa_RXJK01000048.1_2@PF00015_full_PFAM.509.683--2:scovhsp_avg=60.3:scovhsp_max=60.3:scovhsp_min=60.3:scovhsp_std=0.0:scovhsp_sum=120.6:send_avg=159.0:send_max=159.0:send_min=159.0:send_std=0.0:send_sum=318.0:sstart_avg=55.0:sstart_max=55.0:sstart_min=55.0:sstart_std=0.0:sstart_sum=110.0])0:5e-09[&&NHX:Sample_counter=rhiztom1--1||rhiztom2--2:Type_counter=capture--3:besthit_avg=75.0:besthit_max=75.2:besthit_min=74.6:besthit_std=0.3464101615137804:besthit_sum=225.0:bitscore_avg=154.33333333333334:bitscore_max=185.0:bitscore_min=139.0:bitscore_std=26.558112382722783:bitscore_sum=463.0:capture_class_counter=c__Alphaproteobacteria--3:capture_domain_counter=d__Bacteria--3:capture_family_counter=f__Caulobacteraceae--1||f__Xanthobacteraceae--2:capture_genus_counter=g__Bradyrhizobium--2||g__Palsa-881--1:capture_order_counter=o__Caulobacterales--1||o__Rhizobiales--2:capture_phylum_counter=p__Proteobacteria--3:capture_species_counter=s__Bradyrhizobium liaoningense_C--2||s__Palsa-881 sp018241335--1:evalue_avg=5.186666666666667e-43:evalue_max=7.78e-43:evalue_min=4.12e-60:evalue_std=4.491785094295288e-43:evalue_sum=1.556e-42:gapopen_avg=0.0:gapopen_max=0.0:gapopen_min=0.0:gapopen_std=0.0:gapopen_sum=0.0:gtdb_class_counter=:gtdb_domain_counter=:gtdb_family_counter=:gtdb_genus_counter=:gtdb_order_counter=:gtdb_phylum_counter=:gtdb_species_counter=:heptad_counter=MCP-36H--3:lbd_counter=:length_avg=116.0:length_max=138.0:length_min=105.0:length_std=19.05255888325765:length_sum=348.0:mismatch_avg=29.0:mismatch_max=35.0:mismatch_min=26.0:mismatch_std=5.196152422706632:mismatch_sum=87.0:name=N615618:qcovhsp_avg=98.23333333333333:qcovhsp_max=99.1:qcovhsp_min=96.5:qcovhsp_std=1.5011106998930237:qcovhsp_sum=294.7:qend_avg=117.66666666666667:qend_max=143.0:qend_min=105.0:qend_std=21.939310229205777:qend_sum=353.0:qstart_avg=2.6666666666666665:qstart_max=6.0:qstart_min=1.0:qstart_std=2.886751345948129:qstart_sum=8.0:ref_name_counter=GB_GCA_003963125.1_protein.faa_RXJK01000048.1_2@PF00015_full_PFAM.509.683--2||RS_GCF_000385335.1_protein.faa_NZ_ARWA01000001.1_1171@PF00015_full_PFAM.354.540--1:scovhsp_avg=64.93333333333334:scovhsp_max=74.2:scovhsp_min=60.3:scovhsp_std=8.025168741735802:scovhsp_sum=194.8:send_avg=159.66666666666666:send_max=161.0:send_min=159.0:send_std=1.1547005383792515:send_sum=479.0:sstart_avg=44.666666666666664:sstart_max=55.0:sstart_min=24.0:sstart_std=17.8978583448784:sstart_sum=134.0])0:5e-09[&&NHX:Sample_counter=rhiztom1--2||rhiztom2--3:Type_counter=capture--5:besthit_avg=75.8:besthit_max=77.4:besthit_min=74.6:besthit_std=1.1575836902790242:besthit_sum=379.0:bitscore_avg=159.8:bitscore_max=185.0:bitscore_min=139.0:bitscore_std=20.228692493584454:bitscore_sum=799.0:capture_class_counter=c__Alphaproteobacteria--5:capture_domain_counter=d__Bacteria--5:capture_family_counter=f__Caulobacteraceae--3||f__Xanthobacteraceae--2:capture_genus_counter=g__Bradyrhizobium--2||g__Caulobacter--1||g__Palsa-881--2:capture_order_counter=o__Caulobacterales--3||o__Rhizobiales--2:capture_phylum_counter=p__Proteobacteria--5:capture_species_counter=s__Bradyrhizobium liaoningense_C--2||s__Caulobacter sp003185805--1||s__Palsa-881 sp018241335--2:evalue_avg=3.11200000003638e-43:evalue_max=7.78e-43:evalue_min=4.12e-60:evalue_std=4.261281497356983e-43:evalue_sum=1.55600000001819e-42:gapopen_avg=0.0:gapopen_max=0.0:gapopen_min=0.0:gapopen_std=0.0:gapopen_sum=0.0:gtdb_class_counter=:gtdb_domain_counter=:gtdb_family_counter=:gtdb_genus_counter=:gtdb_order_counter=:gtdb_phylum_counter=:gtdb_species_counter=:heptad_counter=MCP-36H--5:lbd_counter=:length_avg=119.2:length_max=138.0:length_min=105.0:length_std=14.166862743741113:length_sum=596.0:mismatch_avg=28.8:mismatch_max=35.0:mismatch_min=26.0:mismatch_std=3.7013511046643495:mismatch_sum=144.0:name=N615619:qcovhsp_avg=98.14000000000001:qcovhsp_max=99.1:qcovhsp_min=96.5:qcovhsp_std=1.1058933040759387:qcovhsp_sum=490.70000000000005:qend_avg=120.8:qend_max=143.0:qend_min=105.0:qend_std=16.099689437998485:qend_sum=604.0:qstart_avg=2.6:qstart_max=6.0:qstart_min=1.0:qstart_std=2.073644135332772:qstart_sum=13.0:ref_name_counter=GB_GCA_003963125.1_protein.faa_RXJK01000048.1_2@PF00015_full_PFAM.509.683--4||RS_GCF_000385335.1_protein.faa_NZ_ARWA01000001.1_1171@PF00015_full_PFAM.354.540--1:scovhsp_avg=67.48:scovhsp_max=74.2:scovhsp_min=60.3:scovhsp_std=6.6604804631497885:scovhsp_sum=337.40000000000003:send_avg=159.4:send_max=161.0:send_min=159.0:send_std=0.8944271909999159:send_sum=797.0:sstart_avg=41.2:sstart_max=55.0:sstart_min=24.0:sstart_std=13.516656391282572:sstart_sum=206.0])0.999:0.135522[&&NHX:Sample_counter=rhiztom1--11||rhiztom2--7||rhiztom3--4:Type_counter=capture--22:besthit_avg=74.22941176470589:besthit_max=82.1:besthit_min=62.0:besthit_std=4.600239763572432:besthit_sum=1261.9:bitscore_avg=171.2941176470588:bitscore_max=199.0:bitscore_min=109.0:bitscore_std=28.800531040855724:bitscore_sum=2912.0:capture_class_counter=c__Alphaproteobacteria--22:capture_domain_counter=d__Bacteria--22:capture_family_counter=f__Caulobacteraceae--5||f__Ferrovibrionaceae--5||f__Rhizobiaceae--10||f__Xanthobacteraceae--2:capture_genus_counter=g__Bradyrhizobium--2||g__Caulobacter--1||g__FKL33--1||g__Ferrovibrio--5||g__Palsa-881--4||g__Pararhizobium--6||g__Rhizobium--2||g__Sinorhizobium--1:capture_order_counter=o__Caulobacterales--5||o__Ferrovibrionales--5||o__Rhizobiales--12:capture_phylum_counter=p__Proteobacteria--22:capture_species_counter=s__Bradyrhizobium liaoningense_C--2||s__Caulobacter sp003185805--1||s__FKL33 sp014158035--1||s__Ferrovibrio sp002482765--5||s__Palsa-881 sp018241335--4||s__Pararhizobium sp001426665--1||s__Pararhizobium sp900474095--5||s__Rhizobium leguminosarum_G--2||s__Sinorhizobium terangae--1:evalue_avg=4.4411764710101744e-32:evalue_max=7.55e-31:evalue_min=7.79e-66:evalue_std=1.8311439690134407e-31:evalue_sum=7.550000000717296e-31:gapopen_avg=0.11764705882352941:gapopen_max=2.0:gapopen_min=0.0:gapopen_std=0.485071250072666:gapopen_sum=2.0:gtdb_class_counter=:gtdb_domain_counter=:gtdb_family_counter=:gtdb_genus_counter=:gtdb_order_counter=:gtdb_phylum_counter=:gtdb_species_counter=:heptad_counter=MCP-36H--22:lbd_counter=:length_avg=130.64705882352942:length_max=155.0:length_min=90.0:length_std=23.41725105683465:length_sum=2221.0:mismatch_avg=34.0:mismatch_max=45.0:mismatch_min=17.0:mismatch_std=9.604686356149273:mismatch_sum=578.0:name=N615620:qcovhsp_avg=98.59411764705882:qcovhsp_max=100.0:qcovhsp_min=96.5:qcovhsp_std=1.1685838589053505:qcovhsp_sum=1676.1:qend_avg=131.11764705882354:qend_max=155.0:qend_min=90.0:qend_std=23.600535886238834:qend_sum=2229.0:qstart_avg=1.5294117647058822:qstart_max=6.0:qstart_min=1.0:qstart_std=1.280510008689093:qstart_sum=26.0:ref_name_counter=GB_GCA_003963125.1_protein.faa_RXJK01000048.1_2@PF00015_full_PFAM.509.683--10||RS_GCF_000385335.1_protein.faa_NZ_ARWA01000001.1_1171@PF00015_full_PFAM.354.540--1||RS_GCF_006547065.1_protein.faa_NZ_CP041243.1_80@PF00015_full_PFAM.291.471--1||RS_GCF_009765995.1_protein.faa_NZ_LMUI01000016.1_18@PF00015_full_PFAM.259.447--1||RS_GCF_013306565.1_protein.faa_NZ_PZPO01000004.1_161@PF00015_full_PFAM.297.473--2||RS_GCF_900117445.1_protein.faa_NZ_FPEJ01000013.1_362@PF00015_full_PFAM.273.448--2:scovhsp_avg=74.24117647058823:scovhsp_max=89.1:scovhsp_min=50.0:scovhsp_std=14.001654314023458:scovhsp_sum=1262.1:send_avg=149.8235294117647:send_max=161.0:send_min=90.0:send_std=18.52105320344137:send_sum=2547.0:sstart_avg=20.235294117647058:sstart_max=55.0:sstart_min=1.0:sstart_std=19.90455165208672:sstart_sum=344.0],(RS_GCF_013306565.1_protein.faa_NZ_PZPO01000004.1_161@PF00015_full_PFAM.297.473:0.0465462[&&NHX:Type=GTDB:gtdb_class=c__Alphaproteobacteria:gtdb_domain=d__Bacteria:gtdb_family=f__Hyphomicrobiaceae:gtdb_genus=g__Hyphomicrobium_A:gtdb_order=o__Rhizobiales:gtdb_phylum=p__Proteobacteria:gtdb_species=s__Hyphomicrobium_A sulfonivorans:heptad=MCP-36H:species=d__Bacteria_p__Proteobacteria_c__Alphaproteobacteria_o__Rhizobiales_f__Hyphomicrobiaceae_g__Hyphomicrobium_A_s__Hyphomicrobium_A sulfonivorans],(((0cf73961-0a5a-5c4a-8518-9113b0fac36e_1@MCPsignal.112.191:0.115528[&&NHX:Sample=rhiztom1:Type=capture:capture_class=c__Gammaproteobacteria:capture_domain=d__Bacteria:capture_family=f__UBA6915:capture_genus=g__UBA6915:capture_order=o__UBA6915:capture_phylum=p__Proteobacteria:capture_species=s__UBA6915 sp002450975:heptad=MCP-36H],0d4ccdf3-96ff-5263-9fa1-a646f81b22b7_1@MCPsignal.46.139:0.010194[&&NHX:Sample=rhiztom1:Type=capture:besthit=100.0:bitscore=160.0:capture_class=c__Alphaproteobacteria:capture_domain=d__Bacteria:capture_family=f__Hyphomicrobiaceae:capture_genus=g__Hyphomicrobium_A:capture_order=o__Rhizobiales:capture_phylum=p__Proteobacteria:capture_species=s__Hyphomicrobium_A sp900117445:evalue=2.1e-51:gapopen=0.0:heptad=MCP-36H:length=92.0:mismatch=0.0:qcovhsp=98.9:qend=93.0:qstart=2.0:ref_name=RS_GCF_900117445.1_protein.faa_NZ_FPEJ01000013.1_362@PF00015_full_PFAM.273.448:scovhsp=52.6:send=92.0:sstart=1.0])0:5e-09[&&NHX:Sample_counter=rhiztom1--2:Type_counter=capture--2:besthit_avg=100.0:besthit_max=100.0:besthit_min=100.0:besthit_std=0:besthit_sum=100.0:bitscore_avg=160.0:bitscore_max=160.0:bitscore_min=160.0:bitscore_std=0:bitscore_sum=160.0:capture_class_counter=c__Alphaproteobacteria--1||c__Gammaproteobacteria--1:capture_domain_counter=d__Bacteria--2:capture_family_counter=f__Hyphomicrobiaceae--1||f__UBA6915--1:capture_genus_counter=g__Hyphomicrobium_A--1||g__UBA6915--1:capture_order_counter=o__Rhizobiales--1||o__UBA6915--1:capture_phylum_counter=p__Proteobacteria--2:capture_species_counter=s__Hyphomicrobium_A sp900117445--1||s__UBA6915 sp002450975--1:evalue_avg=2.1e-51:evalue_max=2.1e-51:evalue_min=2.1e-51:evalue_std=0:evalue_sum=2.1e-51:gapopen_avg=0.0:gapopen_max=0.0:gapopen_min=0.0:gapopen_std=0:gapopen_sum=0.0:gtdb_class_counter=:gtdb_domain_counter=:gtdb_family_counter=:gtdb_genus_counter=:gtdb_order_counter=:gtdb_phylum_counter=:gtdb_species_counter=:heptad_counter=MCP-36H--2:lbd_counter=:length_avg=92.0:length_max=92.0:length_min=92.0:length_std=0:length_sum=92.0:mismatch_avg=0.0:mismatch_max=0.0:mismatch_min=0.0:mismatch_std=0:mismatch_sum=0.0:name=N615624:qcovhsp_avg=98.9:qcovhsp_max=98.9:qcovhsp_min=98.9:qcovhsp_std=0:qcovhsp_sum=98.9:qend_avg=93.0:qend_max=93.0:qend_min=93.0:qend_std=0:qend_sum=93.0:qstart_avg=2.0:qstart_max=2.0:qstart_min=2.0:qstart_std=0:qstart_sum=2.0:ref_name_counter=RS_GCF_900117445.1_protein.faa_NZ_FPEJ01000013.1_362@PF00015_full_PFAM.273.448--1:scovhsp_avg=52.6:scovhsp_max=52.6:scovhsp_min=52.6:scovhsp_std=0:scovhsp_sum=52.6:send_avg=92.0:send_max=92.0:send_min=92.0:send_std=0:send_sum=92.0:sstart_avg=1.0:sstart_max=1.0:sstart_min=1.0:sstart_std=0:sstart_sum=1.0],(52c16cce-168f-4f41-9223-412a8f627ac4_3@MCPsignal.51.129:5e-09[&&NHX:Sample=rhiztom2:Type=capture:capture_class=c__Gammaproteobacteria:capture_domain=d__Bacteria:capture_family=f__UBA6915:capture_genus=g__UBA6915:capture_order=o__UBA6915:capture_phylum=p__Proteobacteria:capture_species=s__UBA6915 sp002450975:heptad=MCP-36H],((7769c069-ac67-4ef4-94ed-ee561f8a1e51_3@MCPsignal.297.366:5e-09[&&NHX:Sample=rhiztom1:Type=capture:capture_class=c__Gammaproteobacteria:capture_domain=d__Bacteria:capture_family=f__UBA6915:capture_genus=g__UBA6915:capture_order=o__UBA6915:capture_phylum=p__Proteobacteria:capture_species=s__UBA6915 sp002450975:heptad=MCP-36H],(ba2838b9-65ad-4fb3-978d-97846ea422fa_5@MCPsignal.20.113:0.0209067[&&NHX:Sample=rhiztom3:Type=capture:besthit=97.8:bitscore=156.0:capture_class=c__Gammaproteobacteria:capture_domain=d__Bacteria:capture_family=f__UBA6915:capture_genus=g__UBA6915:capture_order=o__UBA6915:capture_phylum=p__Proteobacteria:capture_species=s__UBA6915 sp002450975:evalue=6.94e-50:gapopen=0.0:heptad=MCP-36H:length=92.0:mismatch=2.0:qcovhsp=98.9:qend=92.0:qstart=1.0:ref_name=RS_GCF_900117445.1_protein.faa_NZ_FPEJ01000013.1_362@PF00015_full_PFAM.273.448:scovhsp=52.6:send=93.0:sstart=2.0],4d8dd1cb-df9e-491f-ade1-acd234265ffe_6@MCPsignal.342.415:0.012439[&&NHX:Sample=rhiztom1:Type=capture:capture_class=c__Bacilli:capture_domain=d__Bacteria:capture_family=f__Paenibacillaceae:capture_genus=g__Cohnella:capture_order=o__Paenibacillales:capture_phylum=p__Firmicutes:capture_species=s__Cohnella sp003208555:heptad=MCP-36H])0:1e-08[&&NHX:Sample_counter=rhiztom1--1||rhiztom3--1:Type_counter=capture--2:besthit_avg=97.8:besthit_max=97.8:besthit_min=97.8:besthit_std=0:besthit_sum=97.8:bitscore_avg=156.0:bitscore_max=156.0:bitscore_min=156.0:bitscore_std=0:bitscore_sum=156.0:capture_class_counter=c__Bacilli--1||c__Gammaproteobacteria--1:capture_domain_counter=d__Bacteria--2:capture_family_counter=f__Paenibacillaceae--1||f__UBA6915--1:capture_genus_counter=g__Cohnella--1||g__UBA6915--1:capture_order_counter=o__Paenibacillales--1||o__UBA6915--1:capture_phylum_counter=p__Firmicutes--1||p__Proteobacteria--1:capture_species_counter=s__Cohnella sp003208555--1||s__UBA6915 sp002450975--1:evalue_avg=6.94e-50:evalue_max=6.94e-50:evalue_min=6.94e-50:evalue_std=0:evalue_sum=6.94e-50:gapopen_avg=0.0:gapopen_max=0.0:gapopen_min=0.0:gapopen_std=0:gapopen_sum=0.0:gtdb_class_counter=:gtdb_domain_counter=:gtdb_family_counter=:gtdb_genus_counter=:gtdb_order_counter=:gtdb_phylum_counter=:gtdb_species_counter=:heptad_counter=MCP-36H--2:lbd_counter=:length_avg=92.0:length_max=92.0:length_min=92.0:length_std=0:length_sum=92.0:mismatch_avg=2.0:mismatch_max=2.0:mismatch_min=2.0:mismatch_std=0:mismatch_sum=2.0:name=N615629:qcovhsp_avg=98.9:qcovhsp_max=98.9:qcovhsp_min=98.9:qcovhsp_std=0:qcovhsp_sum=98.9:qend_avg=92.0:qend_max=92.0:qend_min=92.0:qend_std=0:qend_sum=92.0:qstart_avg=1.0:qstart_max=1.0:qstart_min=1.0:qstart_std=0:qstart_sum=1.0:ref_name_counter=RS_GCF_900117445.1_protein.faa_NZ_FPEJ01000013.1_362@PF00015_full_PFAM.273.448--1:scovhsp_avg=52.6:scovhsp_max=52.6:scovhsp_min=52.6:scovhsp_std=0:scovhsp_sum=52.6:send_avg=93.0:send_max=93.0:send_min=93.0:send_std=0:send_sum=93.0:sstart_avg=2.0:sstart_max=2.0:sstart_min=2.0:sstart_std=0:sstart_sum=2.0])0.709:1e-08[&&NHX:Sample_counter=rhiztom1--2||rhiztom3--1:Type_counter=capture--3:besthit_avg=97.8:besthit_max=97.8:besthit_min=97.8:besthit_std=0:besthit_sum=97.8:bitscore_avg=156.0:bitscore_max=156.0:bitscore_min=156.0:bitscore_std=0:bitscore_sum=156.0:capture_class_counter=c__Bacilli--1||c__Gammaproteobacteria--2:capture_domain_counter=d__Bacteria--3:capture_family_counter=f__Paenibacillaceae--1||f__UBA6915--2:capture_genus_counter=g__Cohnella--1||g__UBA6915--2:capture_order_counter=o__Paenibacillales--1||o__UBA6915--2:capture_phylum_counter=p__Firmicutes--1||p__Proteobacteria--2:capture_species_counter=s__Cohnella sp003208555--1||s__UBA6915 sp002450975--2:evalue_avg=6.94e-50:evalue_max=6.94e-50:evalue_min=6.94e-50:evalue_std=0:evalue_sum=6.94e-50:gapopen_avg=0.0:gapopen_max=0.0:gapopen_min=0.0:gapopen_std=0:gapopen_sum=0.0:gtdb_class_counter=:gtdb_domain_counter=:gtdb_family_counter=:gtdb_genus_counter=:gtdb_order_counter=:gtdb_phylum_counter=:gtdb_species_counter=:heptad_counter=MCP-36H--3:lbd_counter=:length_avg=92.0:length_max=92.0:length_min=92.0:length_std=0:length_sum=92.0:mismatch_avg=2.0:mismatch_max=2.0:mismatch_min=2.0:mismatch_std=0:mismatch_sum=2.0:name=N615630:qcovhsp_avg=98.9:qcovhsp_max=98.9:qcovhsp_min=98.9:qcovhsp_std=0:qcovhsp_sum=98.9:qend_avg=92.0:qend_max=92.0:qend_min=92.0:qend_std=0:qend_sum=92.0:qstart_avg=1.0:qstart_max=1.0:qstart_min=1.0:qstart_std=0:qstart_sum=1.0:ref_name_counter=RS_GCF_900117445.1_protein.faa_NZ_FPEJ01000013.1_362@PF00015_full_PFAM.273.448--1:scovhsp_avg=52.6:scovhsp_max=52.6:scovhsp_min=52.6:scovhsp_std=0:scovhsp_sum=52.6:send_avg=93.0:send_max=93.0:send_min=93.0:send_std=0:send_sum=93.0:sstart_avg=2.0:sstart_max=2.0:sstart_min=2.0:sstart_std=0:sstart_sum=2.0],(((((((ba499d5c-58fe-4876-9d8b-dc042d8753a7_3@MCPsignal.22.140:0.00772784[&&NHX:Sample=rhiztom1:Type=capture:capture_class=c__Alphaproteobacteria:capture_domain=d__Bacteria:capture_family=f__Caulobacteraceae:capture_genus=g__Caulobacter:capture_order=o__Caulobacterales:capture_phylum=p__Proteobacteria:capture_species=s__Caulobacter sp003185805:heptad=MCP-36H],9ba12d9c-b1c6-435d-a8f8-04e9f1409efe_3@MCPsignal.402.517:0.0314296[&&NHX:Sample=rhiztom3:Type=capture:besthit=89.6:bitscore=186.0:capture_class=c__Gammaproteobacteria:capture_domain=d__Bacteria:capture_family=f__Burkholderiaceae:capture_genus=g__Oryzisolibacter:capture_order=o__Burkholderiales:capture_phylum=p__Proteobacteria:capture_species=s__Oryzisolibacter propanilivorax:evalue=4.72e-61:gapopen=0.0:heptad=MCP-36H:length=115.0:mismatch=12.0:qcovhsp=100.0:qend=115.0:qstart=1.0:ref_name=RS_GCF_900117445.1_protein.faa_NZ_FPEJ01000013.1_362@PF00015_full_PFAM.273.448:scovhsp=65.7:send=155.0:sstart=41.0])0:5e-09[&&NHX:Sample_counter=rhiztom1--1||rhiztom3--1:Type_counter=capture--2:besthit_avg=89.6:besthit_max=89.6:besthit_min=89.6:besthit_std=0:besthit_sum=89.6:bitscore_avg=186.0:bitscore_max=186.0:bitscore_min=186.0:bitscore_std=0:bitscore_sum=186.0:capture_class_counter=c__Alphaproteobacteria--1||c__Gammaproteobacteria--1:capture_domain_counter=d__Bacteria--2:capture_family_counter=f__Burkholderiaceae--1||f__Caulobacteraceae--1:capture_genus_counter=g__Caulobacter--1||g__Oryzisolibacter--1:capture_order_counter=o__Burkholderiales--1||o__Caulobacterales--1:capture_phylum_counter=p__Proteobacteria--2:capture_species_counter=s__Caulobacter sp003185805--1||s__Oryzisolibacter propanilivorax--1:evalue_avg=4.72e-61:evalue_max=4.72e-61:evalue_min=4.72e-61:evalue_std=0:evalue_sum=4.72e-61:gapopen_avg=0.0:gapopen_max=0.0:gapopen_min=0.0:gapopen_std=0:gapopen_sum=0.0:gtdb_class_counter=:gtdb_domain_counter=:gtdb_family_counter=:gtdb_genus_counter=:gtdb_order_counter=:gtdb_phylum_counter=:gtdb_species_counter=:heptad_counter=MCP-36H--2:lbd_counter=:length_avg=115.0:length_max=115.0:length_min=115.0:length_std=0:length_sum=115.0:mismatch_avg=12.0:mismatch_max=12.0:mismatch_min=12.0:mismatch_std=0:mismatch_sum=12.0:name=N615633:qcovhsp_avg=100.0:qcovhsp_max=100.0:qcovhsp_min=100.0:qcovhsp_std=0:qcovhsp_sum=100.0:qend_avg=115.0:qend_max=115.0:qend_min=115.0:qend_std=0:qend_sum=115.0:qstart_avg=1.0:qstart_max=1.0:qstart_min=1.0:qstart_std=0:qstart_sum=1.0:ref_name_counter=RS_GCF_900117445.1_protein.faa_NZ_FPEJ01000013.1_362@PF00015_full_PFAM.273.448--1:scovhsp_avg=65.7:scovhsp_max=65.7:scovhsp_min=65.7:scovhsp_std=0:scovhsp_sum=65.7:send_avg=155.0:send_max=155.0:send_min=155.0:send_std=0:send_sum=155.0:sstart_avg=41.0:sstart_max=41.0:sstart_min=41.0:sstart_std=0:sstart_sum=41.0],8a652d05-b88a-41b5-9d05-e726082ff10e_6@MCPsignal.23.128:0.00795321[&&NHX:Sample=rhiztom1:Type=capture:besthit=91.4:bitscore=171.0:capture_class=c__Alphaproteobacteria:capture_domain=d__Bacteria:capture_family=f__Xanthobacteraceae:capture_genus=g__Bradyrhizobium:capture_order=o__Rhizobiales:capture_phylum=p__Proteobacteria:capture_species=s__Bradyrhizobium sp900103365:evalue=1.33e-55:gapopen=0.0:heptad=MCP-36H:length=105.0:mismatch=9.0:qcovhsp=100.0:qend=105.0:qstart=1.0:ref_name=RS_GCF_900117445.1_protein.faa_NZ_FPEJ01000013.1_362@PF00015_full_PFAM.273.448:scovhsp=60.0:send=155.0:sstart=51.0])0:5e-09[&&NHX:Sample_counter=rhiztom1--2||rhiztom3--1:Type_counter=capture--3:besthit_avg=90.5:besthit_max=91.4:besthit_min=89.6:besthit_std=1.2727922061357937:besthit_sum=181.0:bitscore_avg=178.5:bitscore_max=186.0:bitscore_min=171.0:bitscore_std=10.606601717798213:bitscore_sum=357.0:capture_class_counter=c__Alphaproteobacteria--2||c__Gammaproteobacteria--1:capture_domain_counter=d__Bacteria--3:capture_family_counter=f__Burkholderiaceae--1||f__Caulobacteraceae--1||f__Xanthobacteraceae--1:capture_genus_counter=g__Bradyrhizobium--1||g__Caulobacter--1||g__Oryzisolibacter--1:capture_order_counter=o__Burkholderiales--1||o__Caulobacterales--1||o__Rhizobiales--1:capture_phylum_counter=p__Proteobacteria--3:capture_species_counter=s__Bradyrhizobium sp900103365--1||s__Caulobacter sp003185805--1||s__Oryzisolibacter propanilivorax--1:evalue_avg=6.6500236e-56:evalue_max=1.33e-55:evalue_min=4.72e-61:evalue_std=9.404486814341011e-56:evalue_sum=1.33000472e-55:gapopen_avg=0.0:gapopen_max=0.0:gapopen_min=0.0:gapopen_std=0.0:gapopen_sum=0.0:gtdb_class_counter=:gtdb_domain_counter=:gtdb_family_counter=:gtdb_genus_counter=:gtdb_order_counter=:gtdb_phylum_counter=:gtdb_species_counter=:heptad_counter=MCP-36H--3:lbd_counter=:length_avg=110.0:length_max=115.0:length_min=105.0:length_std=7.0710678118654755:length_sum=220.0:mismatch_avg=10.5:mismatch_max=12.0:mismatch_min=9.0:mismatch_std=2.1213203435596424:mismatch_sum=21.0:name=N615635:qcovhsp_avg=100.0:qcovhsp_max=100.0:qcovhsp_min=100.0:qcovhsp_std=0.0:qcovhsp_sum=200.0:qend_avg=110.0:qend_max=115.0:qend_min=105.0:qend_std=7.0710678118654755:qend_sum=220.0:qstart_avg=1.0:qstart_max=1.0:qstart_min=1.0:qstart_std=0.0:qstart_sum=2.0:ref_name_counter=RS_GCF_900117445.1_protein.faa_NZ_FPEJ01000013.1_362@PF00015_full_PFAM.273.448--2:scovhsp_avg=62.85:scovhsp_max=65.7:scovhsp_min=60.0:scovhsp_std=4.030508652763323:scovhsp_sum=125.7:send_avg=155.0:send_max=155.0:send_min=155.0:send_std=0.0:send_sum=310.0:sstart_avg=46.0:sstart_max=51.0:sstart_min=41.0:sstart_std=7.0710678118654755:sstart_sum=92.0],(RS_GCF_900117445.1_protein.faa_NZ_FPEJ01000013.1_362@PF00015_full_PFAM.273.448:0.00948059[&&NHX:Type=GTDB:gtdb_class=c__Alphaproteobacteria:gtdb_domain=d__Bacteria:gtdb_family=f__Hyphomicrobiaceae:gtdb_genus=g__Hyphomicrobium_A:gtdb_order=o__Rhizobiales:gtdb_phylum=p__Proteobacteria:gtdb_species=s__Hyphomicrobium_A sp900117445:heptad=MCP-36H:species=d__Bacteria_p__Proteobacteria_c__Alphaproteobacteria_o__Rhizobiales_f__Hyphomicrobiaceae_g__Hyphomicrobium_A_s__Hyphomicrobium_A sp900117445],18906182-09c5-4338-baae-68ace1799ee0_5@MCPsignal.225.356:5e-09[&&NHX:Sample=rhiztom1:Type=capture:besthit=93.9:bitscore=220.0:capture_class=c__Gammaproteobacteria:capture_domain=d__Bacteria:capture_family=f__Burkholderiaceae:capture_genus=g__Oryzisolibacter:capture_order=o__Burkholderiales:capture_phylum=p__Proteobacteria:capture_species=s__Oryzisolibacter propanilivorax:evalue=1.8e-74:gapopen=0.0:heptad=MCP-36H:length=131.0:mismatch=8.0:qcovhsp=100.0:qend=131.0:qstart=1.0:ref_name=RS_GCF_900117445.1_protein.faa_NZ_FPEJ01000013.1_362@PF00015_full_PFAM.273.448:scovhsp=74.9:send=155.0:sstart=25.0])0:5e-09[&&NHX:Sample_counter=rhiztom1--1:Type_counter=GTDB--1||capture--1:besthit_avg=93.9:besthit_max=93.9:besthit_min=93.9:besthit_std=0:besthit_sum=93.9:bitscore_avg=220.0:bitscore_max=220.0:bitscore_min=220.0:bitscore_std=0:bitscore_sum=220.0:capture_class_counter=c__Gammaproteobacteria--1:capture_domain_counter=d__Bacteria--1:capture_family_counter=f__Burkholderiaceae--1:capture_genus_counter=g__Oryzisolibacter--1:capture_order_counter=o__Burkholderiales--1:capture_phylum_counter=p__Proteobacteria--1:capture_species_counter=s__Oryzisolibacter propanilivorax--1:evalue_avg=1.8e-74:evalue_max=1.8e-74:evalue_min=1.8e-74:evalue_std=0:evalue_sum=1.8e-74:gapopen_avg=0.0:gapopen_max=0.0:gapopen_min=0.0:gapopen_std=0:gapopen_sum=0.0:gtdb_class_counter=c__Alphaproteobacteria--1:gtdb_domain_counter=d__Bacteria--1:gtdb_family_counter=f__Hyphomicrobiaceae--1:gtdb_genus_counter=g__Hyphomicrobium_A--1:gtdb_order_counter=o__Rhizobiales--1:gtdb_phylum_counter=p__Proteobacteria--1:gtdb_species_counter=s__Hyphomicrobium_A sp900117445--1:heptad_counter=MCP-36H--2:lbd_counter=:lca_tree=s__Hyphomicrobium_A sp900117445:length_avg=131.0:length_max=131.0:length_min=131.0:length_std=0:length_sum=131.0:mismatch_avg=8.0:mismatch_max=8.0:mismatch_min=8.0:mismatch_std=0:mismatch_sum=8.0:name=N615638:qcovhsp_avg=100.0:qcovhsp_max=100.0:qcovhsp_min=100.0:qcovhsp_std=0:qcovhsp_sum=100.0:qend_avg=131.0:qend_max=131.0:qend_min=131.0:qend_std=0:qend_sum=131.0:qstart_avg=1.0:qstart_max=1.0:qstart_min=1.0:qstart_std=0:qstart_sum=1.0:ref_name_counter=RS_GCF_900117445.1_protein.faa_NZ_FPEJ01000013.1_362@PF00015_full_PFAM.273.448--1:scovhsp_avg=74.9:scovhsp_max=74.9:scovhsp_min=74.9:scovhsp_std=0:scovhsp_sum=74.9:send_avg=155.0:send_max=155.0:send_min=155.0:send_std=0:send_sum=155.0:sstart_avg=25.0:sstart_max=25.0:sstart_min=25.0:sstart_std=0:sstart_sum=25.0])0:5e-09[&&NHX:Sample_counter=rhiztom1--3||rhiztom3--1:Type_counter=GTDB--1||capture--4:besthit_avg=91.63333333333333:besthit_max=93.9:besthit_min=89.6:besthit_std=2.1594752448994075:besthit_sum=274.9:bitscore_avg=192.33333333333334:bitscore_max=220.0:bitscore_min=171.0:bitscore_std=25.106440076867393:bitscore_sum=577.0:capture_class_counter=c__Alphaproteobacteria--2||c__Gammaproteobacteria--2:capture_domain_counter=d__Bacteria--4:capture_family_counter=f__Burkholderiaceae--2||f__Caulobacteraceae--1||f__Xanthobacteraceae--1:capture_genus_counter=g__Bradyrhizobium--1||g__Caulobacter--1||g__Oryzisolibacter--2:capture_order_counter=o__Burkholderiales--2||o__Caulobacterales--1||o__Rhizobiales--1:capture_phylum_counter=p__Proteobacteria--4:capture_species_counter=s__Bradyrhizobium sp900103365--1||s__Caulobacter sp003185805--1||s__Oryzisolibacter propanilivorax--2:evalue_avg=4.433349066666666e-56:evalue_max=1.33e-55:evalue_min=1.8e-74:evalue_std=7.678744954791936e-56:evalue_sum=1.33000472e-55:gapopen_avg=0.0:gapopen_max=0.0:gapopen_min=0.0:gapopen_std=0.0:gapopen_sum=0.0:gtdb_class_counter=c__Alphaproteobacteria--1:gtdb_domain_counter=d__Bacteria--1:gtdb_family_counter=f__Hyphomicrobiaceae--1:gtdb_genus_counter=g__Hyphomicrobium_A--1:gtdb_order_counter=o__Rhizobiales--1:gtdb_phylum_counter=p__Proteobacteria--1:gtdb_species_counter=s__Hyphomicrobium_A sp900117445--1:heptad_counter=MCP-36H--5:lbd_counter=:lca_tree=s__Hyphomicrobium_A sp900117445:length_avg=117.0:length_max=131.0:length_min=105.0:length_std=13.114877048604:length_sum=351.0:mismatch_avg=9.666666666666666:mismatch_max=12.0:mismatch_min=8.0:mismatch_std=2.081665999466133:mismatch_sum=29.0:name=N615639:qcovhsp_avg=100.0:qcovhsp_max=100.0:qcovhsp_min=100.0:qcovhsp_std=0.0:qcovhsp_sum=300.0:qend_avg=117.0:qend_max=131.0:qend_min=105.0:qend_std=13.114877048604:qend_sum=351.0:qstart_avg=1.0:qstart_max=1.0:qstart_min=1.0:qstart_std=0.0:qstart_sum=3.0:ref_name_counter=RS_GCF_900117445.1_protein.faa_NZ_FPEJ01000013.1_362@PF00015_full_PFAM.273.448--3:scovhsp_avg=66.86666666666667:scovhsp_max=74.9:scovhsp_min=60.0:scovhsp_std=7.518200139217722:scovhsp_sum=200.60000000000002:send_avg=155.0:send_max=155.0:send_min=155.0:send_std=0.0:send_sum=465.0:sstart_avg=39.0:sstart_max=51.0:sstart_min=25.0:sstart_std=13.114877048604:sstart_sum=117.0],a683f283-2150-419a-a2d4-e2836abf8352_3@MCPsignal.220.357:5e-09[&&NHX:Sample=rhiztom1:Type=capture:besthit=94.2:bitscore=231.0:capture_class=c__Gammaproteobacteria:capture_domain=d__Bacteria:capture_family=f__Burkholderiaceae:capture_genus=g__Oryzisolibacter:capture_order=o__Burkholderiales:capture_phylum=p__Proteobacteria:capture_species=s__Oryzisolibacter propanilivorax:evalue=1.78e-78:gapopen=0.0:heptad=MCP-36H:length=137.0:mismatch=8.0:qcovhsp=100.0:qend=137.0:qstart=1.0:ref_name=RS_GCF_900117445.1_protein.faa_NZ_FPEJ01000013.1_362@PF00015_full_PFAM.273.448:scovhsp=78.3:send=155.0:sstart=19.0])0.758:5e-09[&&NHX:Sample_counter=rhiztom1--4||rhiztom3--1:Type_counter=GTDB--1||capture--5:besthit_avg=92.275:besthit_max=94.2:besthit_min=89.6:besthit_std=2.1807873196011918:besthit_sum=369.1:bitscore_avg=202.0:bitscore_max=231.0:bitscore_min=171.0:bitscore_std=28.178005607210743:bitscore_sum=808.0:capture_class_counter=c__Alphaproteobacteria--2||c__Gammaproteobacteria--3:capture_domain_counter=d__Bacteria--5:capture_family_counter=f__Burkholderiaceae--3||f__Caulobacteraceae--1||f__Xanthobacteraceae--1:capture_genus_counter=g__Bradyrhizobium--1||g__Caulobacter--1||g__Oryzisolibacter--3:capture_order_counter=o__Burkholderiales--3||o__Caulobacterales--1||o__Rhizobiales--1:capture_phylum_counter=p__Proteobacteria--5:capture_species_counter=s__Bradyrhizobium sp900103365--1||s__Caulobacter sp003185805--1||s__Oryzisolibacter propanilivorax--3:evalue_avg=3.3250118e-56:evalue_max=1.33e-55:evalue_min=1.78e-78:evalue_std=6.649992133370557e-56:evalue_sum=1.33000472e-55:gapopen_avg=0.0:gapopen_max=0.0:gapopen_min=0.0:gapopen_std=0.0:gapopen_sum=0.0:gtdb_class_counter=c__Alphaproteobacteria--1:gtdb_domain_counter=d__Bacteria--1:gtdb_family_counter=f__Hyphomicrobiaceae--1:gtdb_genus_counter=g__Hyphomicrobium_A--1:gtdb_order_counter=o__Rhizobiales--1:gtdb_phylum_counter=p__Proteobacteria--1:gtdb_species_counter=s__Hyphomicrobium_A sp900117445--1:heptad_counter=MCP-36H--6:lbd_counter=:lca_tree=s__Hyphomicrobium_A sp900117445:length_avg=122.0:length_max=137.0:length_min=105.0:length_std=14.65150731722394:length_sum=488.0:mismatch_avg=9.25:mismatch_max=12.0:mismatch_min=8.0:mismatch_std=1.8929694486000912:mismatch_sum=37.0:name=N615641:qcovhsp_avg=100.0:qcovhsp_max=100.0:qcovhsp_min=100.0:qcovhsp_std=0.0:qcovhsp_sum=400.0:qend_avg=122.0:qend_max=137.0:qend_min=105.0:qend_std=14.65150731722394:qend_sum=488.0:qstart_avg=1.0:qstart_max=1.0:qstart_min=1.0:qstart_std=0.0:qstart_sum=4.0:ref_name_counter=RS_GCF_900117445.1_protein.faa_NZ_FPEJ01000013.1_362@PF00015_full_PFAM.273.448--4:scovhsp_avg=69.725:scovhsp_max=78.3:scovhsp_min=60.0:scovhsp_std=8.388235809751654:scovhsp_sum=278.9:send_avg=155.0:send_max=155.0:send_min=155.0:send_std=0.0:send_sum=620.0:sstart_avg=34.0:sstart_max=51.0:sstart_min=19.0:sstart_std=14.65150731722394:sstart_sum=136.0],(8132c2d8-4357-4e59-89a7-1d8372c7f04a_6@MCPsignal.55.211:5e-09[&&NHX:Sample=rhiztom1:Type=capture:besthit=94.2:bitscore=258.0:capture_class=c__Gammaproteobacteria:capture_domain=d__Bacteria:capture_family=f__Burkholderiaceae:capture_genus=g__Oryzisolibacter:capture_order=o__Burkholderiales:capture_phylum=p__Proteobacteria:capture_species=s__Oryzisolibacter propanilivorax:evalue=4.12e-89:gapopen=0.0:heptad=MCP-36H:length=155.0:mismatch=9.0:qcovhsp=99.4:qend=156.0:qstart=2.0:ref_name=RS_GCF_900117445.1_protein.faa_NZ_FPEJ01000013.1_362@PF00015_full_PFAM.273.448:scovhsp=88.6:send=155.0:sstart=1.0],6995af49-b68f-528f-b14a-7e08b087671e_4@MCPsignal.85.226:5e-09[&&NHX:Sample=rhiztom1:Type=capture:besthit=98.6:bitscore=247.0:capture_class=c__Gammaproteobacteria:capture_domain=d__Bacteria:capture_family=f__UBA6915:capture_genus=g__UBA6915:capture_order=o__UBA6915:capture_phylum=p__Proteobacteria:capture_species=s__UBA6915 sp002450975:evalue=8.35e-85:gapopen=0.0:heptad=MCP-36H:length=140.0:mismatch=2.0:qcovhsp=99.3:qend=141.0:qstart=2.0:ref_name=RS_GCF_900117445.1_protein.faa_NZ_FPEJ01000013.1_362@PF00015_full_PFAM.273.448:scovhsp=80.0:send=140.0:sstart=1.0])0.845:5e-09[&&NHX:Sample_counter=rhiztom1--2:Type_counter=capture--2:besthit_avg=96.4:besthit_max=98.6:besthit_min=94.2:besthit_std=3.111269837220803:besthit_sum=192.8:bitscore_avg=252.5:bitscore_max=258.0:bitscore_min=247.0:bitscore_std=7.7781745930520225:bitscore_sum=505.0:capture_class_counter=c__Gammaproteobacteria--2:capture_domain_counter=d__Bacteria--2:capture_family_counter=f__Burkholderiaceae--1||f__UBA6915--1:capture_genus_counter=g__Oryzisolibacter--1||g__UBA6915--1:capture_order_counter=o__Burkholderiales--1||o__UBA6915--1:capture_phylum_counter=p__Proteobacteria--2:capture_species_counter=s__Oryzisolibacter propanilivorax--1||s__UBA6915 sp002450975--1:evalue_avg=4.175206e-85:evalue_max=8.35e-85:evalue_min=4.12e-89:evalue_std=5.904050294913823e-85:evalue_sum=8.350412e-85:gapopen_avg=0.0:gapopen_max=0.0:gapopen_min=0.0:gapopen_std=0.0:gapopen_sum=0.0:gtdb_class_counter=:gtdb_domain_counter=:gtdb_family_counter=:gtdb_genus_counter=:gtdb_order_counter=:gtdb_phylum_counter=:gtdb_species_counter=:heptad_counter=MCP-36H--2:lbd_counter=:length_avg=147.5:length_max=155.0:length_min=140.0:length_std=10.606601717798213:length_sum=295.0:mismatch_avg=5.5:mismatch_max=9.0:mismatch_min=2.0:mismatch_std=4.949747468305833:mismatch_sum=11.0:name=N615644:qcovhsp_avg=99.35:qcovhsp_max=99.4:qcovhsp_min=99.3:qcovhsp_std=0.07071067811866079:qcovhsp_sum=198.7:qend_avg=148.5:qend_max=156.0:qend_min=141.0:qend_std=10.606601717798213:qend_sum=297.0:qstart_avg=2.0:qstart_max=2.0:qstart_min=2.0:qstart_std=0.0:qstart_sum=4.0:ref_name_counter=RS_GCF_900117445.1_protein.faa_NZ_FPEJ01000013.1_362@PF00015_full_PFAM.273.448--2:scovhsp_avg=84.3:scovhsp_max=88.6:scovhsp_min=80.0:scovhsp_std=6.081118318204305:scovhsp_sum=168.6:send_avg=147.5:send_max=155.0:send_min=140.0:send_std=10.606601717798213:send_sum=295.0:sstart_avg=1.0:sstart_max=1.0:sstart_min=1.0:sstart_std=0.0:sstart_sum=2.0])0.991:5e-09[&&NHX:Sample_counter=rhiztom1--6||rhiztom3--1:Type_counter=GTDB--1||capture--7:besthit_avg=93.64999999999999:besthit_max=98.6:besthit_min=89.6:besthit_std=3.0540137524248308:besthit_sum=561.9:bitscore_avg=218.83333333333334:bitscore_max=258.0:bitscore_min=171.0:bitscore_std=34.18430439056303:bitscore_sum=1313.0:capture_class_counter=c__Alphaproteobacteria--2||c__Gammaproteobacteria--5:capture_domain_counter=d__Bacteria--7:capture_family_counter=f__Burkholderiaceae--4||f__Caulobacteraceae--1||f__UBA6915--1||f__Xanthobacteraceae--1:capture_genus_counter=g__Bradyrhizobium--1||g__Caulobacter--1||g__Oryzisolibacter--4||g__UBA6915--1:capture_order_counter=o__Burkholderiales--4||o__Caulobacterales--1||o__Rhizobiales--1||o__UBA6915--1:capture_phylum_counter=p__Proteobacteria--7:capture_species_counter=s__Bradyrhizobium sp900103365--1||s__Caulobacter sp003185805--1||s__Oryzisolibacter propanilivorax--4||s__UBA6915 sp002450975--1:evalue_avg=2.216674533333333e-56:evalue_max=1.33e-55:evalue_min=4.12e-89:evalue_std=5.42969840933834e-56:evalue_sum=1.33000472e-55:gapopen_avg=0.0:gapopen_max=0.0:gapopen_min=0.0:gapopen_std=0.0:gapopen_sum=0.0:gtdb_class_counter=c__Alphaproteobacteria--1:gtdb_domain_counter=d__Bacteria--1:gtdb_family_counter=f__Hyphomicrobiaceae--1:gtdb_genus_counter=g__Hyphomicrobium_A--1:gtdb_order_counter=o__Rhizobiales--1:gtdb_phylum_counter=p__Proteobacteria--1:gtdb_species_counter=s__Hyphomicrobium_A sp900117445--1:heptad_counter=MCP-36H--8:lbd_counter=:lca_tree=s__Hyphomicrobium_A sp900117445:length_avg=130.5:length_max=155.0:length_min=105.0:length_std=18.019433953373785:length_sum=783.0:mismatch_avg=8.0:mismatch_max=12.0:mismatch_min=2.0:mismatch_std=3.286335345030997:mismatch_sum=48.0:name=N615645:qcovhsp_avg=99.78333333333335:qcovhsp_max=100.0:qcovhsp_min=99.3:qcovhsp_std=0.33714487489307376:qcovhsp_sum=598.7:qend_avg=130.83333333333334:qend_max=156.0:qend_min=105.0:qend_std=18.400181158528486:qend_sum=785.0:qstart_avg=1.3333333333333333:qstart_max=2.0:qstart_min=1.0:qstart_std=0.5163977794943222:qstart_sum=8.0:ref_name_counter=RS_GCF_900117445.1_protein.faa_NZ_FPEJ01000013.1_362@PF00015_full_PFAM.273.448--6:scovhsp_avg=74.58333333333333:scovhsp_max=88.6:scovhsp_min=60.0:scovhsp_std=10.30832996496846:scovhsp_sum=447.5:send_avg=152.5:send_max=155.0:send_min=140.0:send_std=6.123724356957945:send_sum=915.0:sstart_avg=23.0:sstart_max=51.0:sstart_min=1.0:sstart_std=20.474374227311564:sstart_sum=138.0],39f0d9df-c4da-42e1-82d9-8ff7ee078be9_3@MCPsignal.202.305:5e-09[&&NHX:Sample=rhiztom1:Type=capture:besthit=99.0:bitscore=176.0:capture_class=c__Gammaproteobacteria:capture_domain=d__Bacteria:capture_family=f__UBA6915:capture_genus=g__UBA6915:capture_order=o__UBA6915:capture_phylum=p__Proteobacteria:capture_species=s__UBA6915 sp002450975:evalue=1.3e-57:gapopen=0.0:heptad=MCP-36H:length=102.0:mismatch=1.0:qcovhsp=99.0:qend=103.0:qstart=2.0:ref_name=RS_GCF_900117445.1_protein.faa_NZ_FPEJ01000013.1_362@PF00015_full_PFAM.273.448:scovhsp=58.3:send=102.0:sstart=1.0])0.523:5e-09[&&NHX:Sample_counter=rhiztom1--7||rhiztom3--1:Type_counter=GTDB--1||capture--8:besthit_avg=94.41428571428573:besthit_max=99.0:besthit_min=89.6:besthit_std=3.444042475264869:besthit_sum=660.9000000000001:bitscore_avg=212.71428571428572:bitscore_max=258.0:bitscore_min=171.0:bitscore_std=35.155437159915415:bitscore_sum=1489.0:capture_class_counter=c__Alphaproteobacteria--2||c__Gammaproteobacteria--6:capture_domain_counter=d__Bacteria--8:capture_family_counter=f__Burkholderiaceae--4||f__Caulobacteraceae--1||f__UBA6915--2||f__Xanthobacteraceae--1:capture_genus_counter=g__Bradyrhizobium--1||g__Caulobacter--1||g__Oryzisolibacter--4||g__UBA6915--2:capture_order_counter=o__Burkholderiales--4||o__Caulobacterales--1||o__Rhizobiales--1||o__UBA6915--2:capture_phylum_counter=p__Proteobacteria--8:capture_species_counter=s__Bradyrhizobium sp900103365--1||s__Caulobacter sp003185805--1||s__Oryzisolibacter propanilivorax--4||s__UBA6915 sp002450975--2:evalue_avg=1.9185781714285714e-56:evalue_max=1.33e-55:evalue_min=4.12e-89:evalue_std=5.018969094064578e-56:evalue_sum=1.34300472e-55:gapopen_avg=0.0:gapopen_max=0.0:gapopen_min=0.0:gapopen_std=0.0:gapopen_sum=0.0:gtdb_class_counter=c__Alphaproteobacteria--1:gtdb_domain_counter=d__Bacteria--1:gtdb_family_counter=f__Hyphomicrobiaceae--1:gtdb_genus_counter=g__Hyphomicrobium_A--1:gtdb_order_counter=o__Rhizobiales--1:gtdb_phylum_counter=p__Proteobacteria--1:gtdb_species_counter=s__Hyphomicrobium_A sp900117445--1:heptad_counter=MCP-36H--9:lbd_counter=:lca_tree=s__Hyphomicrobium_A sp900117445:length_avg=126.42857142857143:length_max=155.0:length_min=102.0:length_std=19.66263074003699:length_sum=885.0:mismatch_avg=7.0:mismatch_max=12.0:mismatch_min=1.0:mismatch_std=4.0:mismatch_sum=49.0:name=N615647:qcovhsp_avg=99.67142857142856:qcovhsp_max=100.0:qcovhsp_min=99.0:qcovhsp_std=0.42706082983686555:qcovhsp_sum=697.6999999999999:qend_avg=126.85714285714286:qend_max=156.0:qend_min=103.0:qend_std=19.819422892948317:qend_sum=888.0:qstart_avg=1.4285714285714286:qstart_max=2.0:qstart_min=1.0:qstart_std=0.5345224838248488:qstart_sum=10.0:ref_name_counter=RS_GCF_900117445.1_protein.faa_NZ_FPEJ01000013.1_362@PF00015_full_PFAM.273.448--7:scovhsp_avg=72.25714285714285:scovhsp_max=88.6:scovhsp_min=58.3:scovhsp_std=11.244088393886086:scovhsp_sum=505.79999999999995:send_avg=145.28571428571428:send_max=155.0:send_min=102.0:send_std=19.88897756475754:send_sum=1017.0:sstart_avg=19.857142857142858:sstart_max=51.0:sstart_min=1.0:sstart_std=20.456690604205523:sstart_sum=139.0],46dcd4e4-8f43-4c82-a1b6-8829ffddfd1f_2@MCPsignal.164.233:0.0668079[&&NHX:Sample=rhiztom1:Type=capture:capture_class=c__Gammaproteobacteria:capture_domain=d__Bacteria:capture_family=f__UBA6915:capture_genus=g__UBA6915:capture_order=o__UBA6915:capture_phylum=p__Proteobacteria:capture_species=s__UBA6915 sp002450975:heptad=MCP-36H])0:5e-09[&&NHX:Sample_counter=rhiztom1--8||rhiztom3--1:Type_counter=GTDB--1||capture--9:besthit_avg=94.41428571428573:besthit_max=99.0:besthit_min=89.6:besthit_std=3.444042475264869:besthit_sum=660.9000000000001:bitscore_avg=212.71428571428572:bitscore_max=258.0:bitscore_min=171.0:bitscore_std=35.155437159915415:bitscore_sum=1489.0:capture_class_counter=c__Alphaproteobacteria--2||c__Gammaproteobacteria--7:capture_domain_counter=d__Bacteria--9:capture_family_counter=f__Burkholderiaceae--4||f__Caulobacteraceae--1||f__UBA6915--3||f__Xanthobacteraceae--1:capture_genus_counter=g__Bradyrhizobium--1||g__Caulobacter--1||g__Oryzisolibacter--4||g__UBA6915--3:capture_order_counter=o__Burkholderiales--4||o__Caulobacterales--1||o__Rhizobiales--1||o__UBA6915--3:capture_phylum_counter=p__Proteobacteria--9:capture_species_counter=s__Bradyrhizobium sp900103365--1||s__Caulobacter sp003185805--1||s__Oryzisolibacter propanilivorax--4||s__UBA6915 sp002450975--3:evalue_avg=1.9185781714285714e-56:evalue_max=1.33e-55:evalue_min=4.12e-89:evalue_std=5.018969094064578e-56:evalue_sum=1.34300472e-55:gapopen_avg=0.0:gapopen_max=0.0:gapopen_min=0.0:gapopen_std=0.0:gapopen_sum=0.0:gtdb_class_counter=c__Alphaproteobacteria--1:gtdb_domain_counter=d__Bacteria--1:gtdb_family_counter=f__Hyphomicrobiaceae--1:gtdb_genus_counter=g__Hyphomicrobium_A--1:gtdb_order_counter=o__Rhizobiales--1:gtdb_phylum_counter=p__Proteobacteria--1:gtdb_species_counter=s__Hyphomicrobium_A sp900117445--1:heptad_counter=MCP-36H--10:lbd_counter=:lca_tree=s__Hyphomicrobium_A sp900117445:length_avg=126.42857142857143:length_max=155.0:length_min=102.0:length_std=19.66263074003699:length_sum=885.0:mismatch_avg=7.0:mismatch_max=12.0:mismatch_min=1.0:mismatch_std=4.0:mismatch_sum=49.0:name=N615649:qcovhsp_avg=99.67142857142856:qcovhsp_max=100.0:qcovhsp_min=99.0:qcovhsp_std=0.42706082983686555:qcovhsp_sum=697.6999999999999:qend_avg=126.85714285714286:qend_max=156.0:qend_min=103.0:qend_std=19.819422892948317:qend_sum=888.0:qstart_avg=1.4285714285714286:qstart_max=2.0:qstart_min=1.0:qstart_std=0.5345224838248488:qstart_sum=10.0:ref_name_counter=RS_GCF_900117445.1_protein.faa_NZ_FPEJ01000013.1_362@PF00015_full_PFAM.273.448--7:scovhsp_avg=72.25714285714285:scovhsp_max=88.6:scovhsp_min=58.3:scovhsp_std=11.244088393886086:scovhsp_sum=505.79999999999995:send_avg=145.28571428571428:send_max=155.0:send_min=102.0:send_std=19.88897756475754:send_sum=1017.0:sstart_avg=19.857142857142858:sstart_max=51.0:sstart_min=1.0:sstart_std=20.456690604205523:sstart_sum=139.0])0:5e-09[&&NHX:Sample_counter=rhiztom1--10||rhiztom3--2:Type_counter=GTDB--1||capture--12:besthit_avg=94.8375:besthit_max=99.0:besthit_min=89.6:besthit_std=3.4058510578960175:besthit_sum=758.7:bitscore_avg=205.625:bitscore_max=258.0:bitscore_min=156.0:bitscore_std=38.228401932146134:bitscore_sum=1645.0:capture_class_counter=c__Alphaproteobacteria--2||c__Bacilli--1||c__Gammaproteobacteria--9:capture_domain_counter=d__Bacteria--12:capture_family_counter=f__Burkholderiaceae--4||f__Caulobacteraceae--1||f__Paenibacillaceae--1||f__UBA6915--5||f__Xanthobacteraceae--1:capture_genus_counter=g__Bradyrhizobium--1||g__Caulobacter--1||g__Cohnella--1||g__Oryzisolibacter--4||g__UBA6915--5:capture_order_counter=o__Burkholderiales--4||o__Caulobacterales--1||o__Paenibacillales--1||o__Rhizobiales--1||o__UBA6915--5:capture_phylum_counter=p__Firmicutes--1||p__Proteobacteria--11:capture_species_counter=s__Bradyrhizobium sp900103365--1||s__Caulobacter sp003185805--1||s__Cohnella sp003208555--1||s__Oryzisolibacter propanilivorax--4||s__UBA6915 sp002450975--5:evalue_avg=8.675016787559e-51:evalue_max=6.94e-50:evalue_min=4.12e-89:evalue_std=2.453659852401902e-50:evalue_sum=6.9400134300472e-50:gapopen_avg=0.0:gapopen_max=0.0:gapopen_min=0.0:gapopen_std=0.0:gapopen_sum=0.0:gtdb_class_counter=c__Alphaproteobacteria--1:gtdb_domain_counter=d__Bacteria--1:gtdb_family_counter=f__Hyphomicrobiaceae--1:gtdb_genus_counter=g__Hyphomicrobium_A--1:gtdb_order_counter=o__Rhizobiales--1:gtdb_phylum_counter=p__Proteobacteria--1:gtdb_species_counter=s__Hyphomicrobium_A sp900117445--1:heptad_counter=MCP-36H--13:lbd_counter=:lca_tree=s__Hyphomicrobium_A sp900117445:length_avg=122.125:length_max=155.0:length_min=92.0:length_std=21.89871163855471:length_sum=977.0:mismatch_avg=6.375:mismatch_max=12.0:mismatch_min=1.0:mismatch_std=4.103569874424672:mismatch_sum=51.0:name=N615650:qcovhsp_avg=99.57499999999999:qcovhsp_max=100.0:qcovhsp_min=98.9:qcovhsp_std=0.480327269384411:qcovhsp_sum=796.5999999999999:qend_avg=122.5:qend_max=156.0:qend_min=92.0:qend_std=22.103651928390217:qend_sum=980.0:qstart_avg=1.375:qstart_max=2.0:qstart_min=1.0:qstart_std=0.5175491695067657:qstart_sum=11.0:ref_name_counter=RS_GCF_900117445.1_protein.faa_NZ_FPEJ01000013.1_362@PF00015_full_PFAM.273.448--8:scovhsp_avg=69.8:scovhsp_max=88.6:scovhsp_min=52.6:scovhsp_std=12.516731659206064:scovhsp_sum=558.4:send_avg=138.75:send_max=155.0:send_min=93.0:send_std=26.0918706551622:send_sum=1110.0:sstart_avg=17.625:sstart_max=51.0:sstart_min=1.0:sstart_std=19.963806536544364:sstart_sum=141.0])0:5e-09[&&NHX:Sample_counter=rhiztom1--10||rhiztom2--1||rhiztom3--2:Type_counter=GTDB--1||capture--13:besthit_avg=94.8375:besthit_max=99.0:besthit_min=89.6:besthit_std=3.4058510578960175:besthit_sum=758.7:bitscore_avg=205.625:bitscore_max=258.0:bitscore_min=156.0:bitscore_std=38.228401932146134:bitscore_sum=1645.0:capture_class_counter=c__Alphaproteobacteria--2||c__Bacilli--1||c__Gammaproteobacteria--10:capture_domain_counter=d__Bacteria--13:capture_family_counter=f__Burkholderiaceae--4||f__Caulobacteraceae--1||f__Paenibacillaceae--1||f__UBA6915--6||f__Xanthobacteraceae--1:capture_genus_counter=g__Bradyrhizobium--1||g__Caulobacter--1||g__Cohnella--1||g__Oryzisolibacter--4||g__UBA6915--6:capture_order_counter=o__Burkholderiales--4||o__Caulobacterales--1||o__Paenibacillales--1||o__Rhizobiales--1||o__UBA6915--6:capture_phylum_counter=p__Firmicutes--1||p__Proteobacteria--12:capture_species_counter=s__Bradyrhizobium sp900103365--1||s__Caulobacter sp003185805--1||s__Cohnella sp003208555--1||s__Oryzisolibacter propanilivorax--4||s__UBA6915 sp002450975--6:evalue_avg=8.675016787559e-51:evalue_max=6.94e-50:evalue_min=4.12e-89:evalue_std=2.453659852401902e-50:evalue_sum=6.9400134300472e-50:gapopen_avg=0.0:gapopen_max=0.0:gapopen_min=0.0:gapopen_std=0.0:gapopen_sum=0.0:gtdb_class_counter=c__Alphaproteobacteria--1:gtdb_domain_counter=d__Bacteria--1:gtdb_family_counter=f__Hyphomicrobiaceae--1:gtdb_genus_counter=g__Hyphomicrobium_A--1:gtdb_order_counter=o__Rhizobiales--1:gtdb_phylum_counter=p__Proteobacteria--1:gtdb_species_counter=s__Hyphomicrobium_A sp900117445--1:heptad_counter=MCP-36H--14:lbd_counter=:lca_tree=s__Hyphomicrobium_A sp900117445:length_avg=122.125:length_max=155.0:length_min=92.0:length_std=21.89871163855471:length_sum=977.0:mismatch_avg=6.375:mismatch_max=12.0:mismatch_min=1.0:mismatch_std=4.103569874424672:mismatch_sum=51.0:name=N615651:qcovhsp_avg=99.575:qcovhsp_max=100.0:qcovhsp_min=98.9:qcovhsp_std=0.48032726938441106:qcovhsp_sum=796.6:qend_avg=122.5:qend_max=156.0:qend_min=92.0:qend_std=22.103651928390217:qend_sum=980.0:qstart_avg=1.375:qstart_max=2.0:qstart_min=1.0:qstart_std=0.5175491695067657:qstart_sum=11.0:ref_name_counter=RS_GCF_900117445.1_protein.faa_NZ_FPEJ01000013.1_362@PF00015_full_PFAM.273.448--8:scovhsp_avg=69.79999999999998:scovhsp_max=88.6:scovhsp_min=52.6:scovhsp_std=12.516731659206064:scovhsp_sum=558.3999999999999:send_avg=138.75:send_max=155.0:send_min=93.0:send_std=26.0918706551622:send_sum=1110.0:sstart_avg=17.625:sstart_max=51.0:sstart_min=1.0:sstart_std=19.963806536544364:sstart_sum=141.0])0.845:0.0216602[&&NHX:Sample_counter=rhiztom1--12||rhiztom2--1||rhiztom3--2:Type_counter=GTDB--1||capture--15:besthit_avg=95.4111111111111:besthit_max=100.0:besthit_min=89.6:besthit_std=3.620926830400071:besthit_sum=858.6999999999999:bitscore_avg=200.55555555555554:bitscore_max=258.0:bitscore_min=156.0:bitscore_std=38.85907587395482:bitscore_sum=1805.0:capture_class_counter=c__Alphaproteobacteria--3||c__Bacilli--1||c__Gammaproteobacteria--11:capture_domain_counter=d__Bacteria--15:capture_family_counter=f__Burkholderiaceae--4||f__Caulobacteraceae--1||f__Hyphomicrobiaceae--1||f__Paenibacillaceae--1||f__UBA6915--7||f__Xanthobacteraceae--1:capture_genus_counter=g__Bradyrhizobium--1||g__Caulobacter--1||g__Cohnella--1||g__Hyphomicrobium_A--1||g__Oryzisolibacter--4||g__UBA6915--7:capture_order_counter=o__Burkholderiales--4||o__Caulobacterales--1||o__Paenibacillales--1||o__Rhizobiales--2||o__UBA6915--7:capture_phylum_counter=p__Firmicutes--1||p__Proteobacteria--14:capture_species_counter=s__Bradyrhizobium sp900103365--1||s__Caulobacter sp003185805--1||s__Cohnella sp003208555--1||s__Hyphomicrobium_A sp900117445--1||s__Oryzisolibacter propanilivorax--4||s__UBA6915 sp002450975--7:evalue_avg=7.944459366719112e-51:evalue_max=6.94e-50:evalue_min=4.12e-89:evalue_std=2.3056290053780965e-50:evalue_sum=7.150013430047201e-50:gapopen_avg=0.0:gapopen_max=0.0:gapopen_min=0.0:gapopen_std=0.0:gapopen_sum=0.0:gtdb_class_counter=c__Alphaproteobacteria--1:gtdb_domain_counter=d__Bacteria--1:gtdb_family_counter=f__Hyphomicrobiaceae--1:gtdb_genus_counter=g__Hyphomicrobium_A--1:gtdb_order_counter=o__Rhizobiales--1:gtdb_phylum_counter=p__Proteobacteria--1:gtdb_species_counter=s__Hyphomicrobium_A sp900117445--1:heptad_counter=MCP-36H--16:lbd_counter=:lca_tree=s__Hyphomicrobium_A sp900117445:length_avg=118.77777777777777:length_max=155.0:length_min=92.0:length_std=22.813251509691565:length_sum=1069.0:mismatch_avg=5.666666666666667:mismatch_max=12.0:mismatch_min=0.0:mismatch_std=4.387482193696061:mismatch_sum=51.0:name=N615652:qcovhsp_avg=99.5:qcovhsp_max=100.0:qcovhsp_min=98.9:qcovhsp_std=0.5024937810560428:qcovhsp_sum=895.5:qend_avg=119.22222222222223:qend_max=156.0:qend_min=92.0:qend_std=22.895293063082736:qend_sum=1073.0:qstart_avg=1.4444444444444444:qstart_max=2.0:qstart_min=1.0:qstart_std=0.5270462766947299:qstart_sum=13.0:ref_name_counter=RS_GCF_900117445.1_protein.faa_NZ_FPEJ01000013.1_362@PF00015_full_PFAM.273.448--9:scovhsp_avg=67.88888888888889:scovhsp_max=88.6:scovhsp_min=52.6:scovhsp_std=13.036721639703408:scovhsp_sum=611.0:send_avg=133.55555555555554:send_max=155.0:send_min=92.0:send_std=28.957344107804115:send_sum=1202.0:sstart_avg=15.777777777777779:sstart_max=51.0:sstart_min=1.0:sstart_std=19.47933377824931:sstart_sum=142.0],k127_335505_3@MCPsignal.1.101:0.095673)0.923:0.0531576[&&NHX:Sample_counter=rhiztom1--12||rhiztom2--1||rhiztom3--2:Type_counter=GTDB--1||capture--15:besthit_avg=95.4111111111111:besthit_max=100.0:besthit_min=89.6:besthit_std=3.620926830400071:besthit_sum=858.6999999999999:bitscore_avg=200.55555555555554:bitscore_max=258.0:bitscore_min=156.0:bitscore_std=38.85907587395482:bitscore_sum=1805.0:capture_class_counter=c__Alphaproteobacteria--3||c__Bacilli--1||c__Gammaproteobacteria--11:capture_domain_counter=d__Bacteria--15:capture_family_counter=f__Burkholderiaceae--4||f__Caulobacteraceae--1||f__Hyphomicrobiaceae--1||f__Paenibacillaceae--1||f__UBA6915--7||f__Xanthobacteraceae--1:capture_genus_counter=g__Bradyrhizobium--1||g__Caulobacter--1||g__Cohnella--1||g__Hyphomicrobium_A--1||g__Oryzisolibacter--4||g__UBA6915--7:capture_order_counter=o__Burkholderiales--4||o__Caulobacterales--1||o__Paenibacillales--1||o__Rhizobiales--2||o__UBA6915--7:capture_phylum_counter=p__Firmicutes--1||p__Proteobacteria--14:capture_species_counter=s__Bradyrhizobium sp900103365--1||s__Caulobacter sp003185805--1||s__Cohnella sp003208555--1||s__Hyphomicrobium_A sp900117445--1||s__Oryzisolibacter propanilivorax--4||s__UBA6915 sp002450975--7:evalue_avg=7.944459366719112e-51:evalue_max=6.94e-50:evalue_min=4.12e-89:evalue_std=2.3056290053780965e-50:evalue_sum=7.150013430047201e-50:gapopen_avg=0.0:gapopen_max=0.0:gapopen_min=0.0:gapopen_std=0.0:gapopen_sum=0.0:gtdb_class_counter=c__Alphaproteobacteria--1:gtdb_domain_counter=d__Bacteria--1:gtdb_family_counter=f__Hyphomicrobiaceae--1:gtdb_genus_counter=g__Hyphomicrobium_A--1:gtdb_order_counter=o__Rhizobiales--1:gtdb_phylum_counter=p__Proteobacteria--1:gtdb_species_counter=s__Hyphomicrobium_A sp900117445--1:heptad_counter=MCP-36H--16:lbd_counter=:lca_tree=s__Hyphomicrobium_A sp900117445:length_avg=118.77777777777777:length_max=155.0:length_min=92.0:length_std=22.813251509691565:length_sum=1069.0:mismatch_avg=5.666666666666667:mismatch_max=12.0:mismatch_min=0.0:mismatch_std=4.387482193696061:mismatch_sum=51.0:name=N615654:qcovhsp_avg=99.5:qcovhsp_max=100.0:qcovhsp_min=98.9:qcovhsp_std=0.5024937810560428:qcovhsp_sum=895.5:qend_avg=119.22222222222223:qend_max=156.0:qend_min=92.0:qend_std=22.895293063082736:qend_sum=1073.0:qstart_avg=1.4444444444444444:qstart_max=2.0:qstart_min=1.0:qstart_std=0.5270462766947299:qstart_sum=13.0:ref_name_counter=RS_GCF_900117445.1_protein.faa_NZ_FPEJ01000013.1_362@PF00015_full_PFAM.273.448--9:scovhsp_avg=67.88888888888889:scovhsp_max=88.6:scovhsp_min=52.6:scovhsp_std=13.036721639703408:scovhsp_sum=611.0:send_avg=133.55555555555554:send_max=155.0:send_min=92.0:send_std=28.957344107804115:send_sum=1202.0:sstart_avg=15.777777777777779:sstart_max=51.0:sstart_min=1.0:sstart_std=19.47933377824931:sstart_sum=142.0])0.972:0.0825832[&&NHX:Sample_counter=rhiztom1--12||rhiztom2--1||rhiztom3--2:Type_counter=GTDB--2||capture--15:besthit_avg=95.41111111111111:besthit_max=100.0:besthit_min=89.6:besthit_std=3.620926830400071:besthit_sum=858.7:bitscore_avg=200.55555555555554:bitscore_max=258.0:bitscore_min=156.0:bitscore_std=38.85907587395482:bitscore_sum=1805.0:capture_class_counter=c__Alphaproteobacteria--3||c__Bacilli--1||c__Gammaproteobacteria--11:capture_domain_counter=d__Bacteria--15:capture_family_counter=f__Burkholderiaceae--4||f__Caulobacteraceae--1||f__Hyphomicrobiaceae--1||f__Paenibacillaceae--1||f__UBA6915--7||f__Xanthobacteraceae--1:capture_genus_counter=g__Bradyrhizobium--1||g__Caulobacter--1||g__Cohnella--1||g__Hyphomicrobium_A--1||g__Oryzisolibacter--4||g__UBA6915--7:capture_order_counter=o__Burkholderiales--4||o__Caulobacterales--1||o__Paenibacillales--1||o__Rhizobiales--2||o__UBA6915--7:capture_phylum_counter=p__Firmicutes--1||p__Proteobacteria--14:capture_species_counter=s__Bradyrhizobium sp900103365--1||s__Caulobacter sp003185805--1||s__Cohnella sp003208555--1||s__Hyphomicrobium_A sp900117445--1||s__Oryzisolibacter propanilivorax--4||s__UBA6915 sp002450975--7:evalue_avg=7.944459366719112e-51:evalue_max=6.94e-50:evalue_min=4.12e-89:evalue_std=2.3056290053780965e-50:evalue_sum=7.150013430047201e-50:gapopen_avg=0.0:gapopen_max=0.0:gapopen_min=0.0:gapopen_std=0.0:gapopen_sum=0.0:gtdb_class_counter=c__Alphaproteobacteria--2:gtdb_domain_counter=d__Bacteria--2:gtdb_family_counter=f__Hyphomicrobiaceae--2:gtdb_genus_counter=g__Hyphomicrobium_A--2:gtdb_order_counter=o__Rhizobiales--2:gtdb_phylum_counter=p__Proteobacteria--2:gtdb_species_counter=s__Hyphomicrobium_A sp900117445--1||s__Hyphomicrobium_A sulfonivorans--1:heptad_counter=MCP-36H--17:lbd_counter=:lca_tree=g__Hyphomicrobium_A:length_avg=118.77777777777777:length_max=155.0:length_min=92.0:length_std=22.813251509691565:length_sum=1069.0:mismatch_avg=5.666666666666667:mismatch_max=12.0:mismatch_min=0.0:mismatch_std=4.387482193696061:mismatch_sum=51.0:name=N615655:qcovhsp_avg=99.5:qcovhsp_max=100.0:qcovhsp_min=98.9:qcovhsp_std=0.5024937810560428:qcovhsp_sum=895.5:qend_avg=119.22222222222223:qend_max=156.0:qend_min=92.0:qend_std=22.895293063082736:qend_sum=1073.0:qstart_avg=1.4444444444444444:qstart_max=2.0:qstart_min=1.0:qstart_std=0.5270462766947299:qstart_sum=13.0:ref_name_counter=RS_GCF_900117445.1_protein.faa_NZ_FPEJ01000013.1_362@PF00015_full_PFAM.273.448--9:scovhsp_avg=67.88888888888889:scovhsp_max=88.6:scovhsp_min=52.6:scovhsp_std=13.036721639703405:scovhsp_sum=611.0:send_avg=133.55555555555554:send_max=155.0:send_min=92.0:send_std=28.957344107804115:send_sum=1202.0:sstart_avg=15.777777777777779:sstart_max=51.0:sstart_min=1.0:sstart_std=19.47933377824931:sstart_sum=142.0])0.949:0.101868[&&NHX:Sample_counter=rhiztom1--23||rhiztom2--8||rhiztom3--6:Type_counter=GTDB--2||capture--37:besthit_avg=81.56153846153846:besthit_max=100.0:besthit_min=62.0:besthit_std=11.106217247040576:besthit_sum=2120.6:bitscore_avg=181.42307692307693:bitscore_max=258.0:bitscore_min=109.0:bitscore_std=34.86565424818307:bitscore_sum=4717.0:capture_class_counter=c__Alphaproteobacteria--25||c__Bacilli--1||c__Gammaproteobacteria--11:capture_domain_counter=d__Bacteria--37:capture_family_counter=f__Burkholderiaceae--4||f__Caulobacteraceae--6||f__Ferrovibrionaceae--5||f__Hyphomicrobiaceae--1||f__Paenibacillaceae--1||f__Rhizobiaceae--10||f__UBA6915--7||f__Xanthobacteraceae--3:capture_genus_counter=g__Bradyrhizobium--3||g__Caulobacter--2||g__Cohnella--1||g__FKL33--1||g__Ferrovibrio--5||g__Hyphomicrobium_A--1||g__Oryzisolibacter--4||g__Palsa-881--4||g__Pararhizobium--6||g__Rhizobium--2||g__Sinorhizobium--1||g__UBA6915--7:capture_order_counter=o__Burkholderiales--4||o__Caulobacterales--6||o__Ferrovibrionales--5||o__Paenibacillales--1||o__Rhizobiales--14||o__UBA6915--7:capture_phylum_counter=p__Firmicutes--1||p__Proteobacteria--36:capture_species_counter=s__Bradyrhizobium liaoningense_C--2||s__Bradyrhizobium sp900103365--1||s__Caulobacter sp003185805--2||s__Cohnella sp003208555--1||s__FKL33 sp014158035--1||s__Ferrovibrio sp002482765--5||s__Hyphomicrobium_A sp900117445--1||s__Oryzisolibacter propanilivorax--4||s__Palsa-881 sp018241335--4||s__Pararhizobium sp001426665--1||s__Pararhizobium sp900474095--5||s__Rhizobium leguminosarum_G--2||s__Sinorhizobium terangae--1||s__UBA6915 sp002450975--7:evalue_avg=2.903846154122037e-32:evalue_max=7.55e-31:evalue_min=4.12e-89:evalue_std=1.4806768202876627e-31:evalue_sum=7.550000000717296e-31:gapopen_avg=0.07692307692307693:gapopen_max=2.0:gapopen_min=0.0:gapopen_std=0.39223227027636803:gapopen_sum=2.0:gtdb_class_counter=c__Alphaproteobacteria--2:gtdb_domain_counter=d__Bacteria--2:gtdb_family_counter=f__Hyphomicrobiaceae--2:gtdb_genus_counter=g__Hyphomicrobium_A--2:gtdb_order_counter=o__Rhizobiales--2:gtdb_phylum_counter=p__Proteobacteria--2:gtdb_species_counter=s__Hyphomicrobium_A sp900117445--1||s__Hyphomicrobium_A sulfonivorans--1:heptad_counter=MCP-36H--39:lbd_counter=:lca_tree=g__Hyphomicrobium_A:length_avg=126.53846153846153:length_max=155.0:length_min=90.0:length_std=23.46611304708263:length_sum=3290.0:mismatch_avg=24.192307692307693:mismatch_max=45.0:mismatch_min=0.0:mismatch_std=15.942444557267196:mismatch_sum=629.0:name=N615656:qcovhsp_avg=98.90769230769229:qcovhsp_max=100.0:qcovhsp_min=96.5:qcovhsp_std=1.0714189010552608:qcovhsp_sum=2571.5999999999995:qend_avg=127.0:qend_max=156.0:qend_min=90.0:qend_std=23.611861425986728:qend_sum=3302.0:qstart_avg=1.5:qstart_max=6.0:qstart_min=1.0:qstart_std=1.0677078252031311:qstart_sum=39.0:ref_name_counter=GB_GCA_003963125.1_protein.faa_RXJK01000048.1_2@PF00015_full_PFAM.509.683--10||RS_GCF_000385335.1_protein.faa_NZ_ARWA01000001.1_1171@PF00015_full_PFAM.354.540--1||RS_GCF_006547065.1_protein.faa_NZ_CP041243.1_80@PF00015_full_PFAM.291.471--1||RS_GCF_009765995.1_protein.faa_NZ_LMUI01000016.1_18@PF00015_full_PFAM.259.447--1||RS_GCF_013306565.1_protein.faa_NZ_PZPO01000004.1_161@PF00015_full_PFAM.297.473--2||RS_GCF_900117445.1_protein.faa_NZ_FPEJ01000013.1_362@PF00015_full_PFAM.273.448--11:scovhsp_avg=72.0423076923077:scovhsp_max=89.1:scovhsp_min=50.0:scovhsp_std=13.760586414159045:scovhsp_sum=1873.1000000000001:send_avg=144.19230769230768:send_max=161.0:send_min=90.0:send_std=23.455522557844205:send_sum=3749.0:sstart_avg=18.692307692307693:sstart_max=55.0:sstart_min=1.0:sstart_std=19.484905400374373:sstart_sum=486.0],6ac096f6-9fe5-559d-9b3e-31d2948d6924_2@MCPsignal.358.410:0.0371729[&&NHX:Sample=rhiztom1:Type=capture:capture_class=c__Phycisphaerae:capture_domain=d__Bacteria:capture_family=f__Anaerohalosphaeraceae:capture_genus=g__JAFGGE01:capture_order=o__Sedimentisphaerales:capture_phylum=p__Planctomycetota:capture_species=s__JAFGGE01 sp016930745:heptad=MCP-36H])0:5e-09[&&NHX:Sample_counter=rhiztom1--24||rhiztom2--8||rhiztom3--6:Type_counter=GTDB--2||capture--38:besthit_avg=81.56153846153846:besthit_max=100.0:besthit_min=62.0:besthit_std=11.106217247040576:besthit_sum=2120.6:bitscore_avg=181.42307692307693:bitscore_max=258.0:bitscore_min=109.0:bitscore_std=34.86565424818307:bitscore_sum=4717.0:capture_class_counter=c__Alphaproteobacteria--25||c__Bacilli--1||c__Gammaproteobacteria--11||c__Phycisphaerae--1:capture_domain_counter=d__Bacteria--38:capture_family_counter=f__Anaerohalosphaeraceae--1||f__Burkholderiaceae--4||f__Caulobacteraceae--6||f__Ferrovibrionaceae--5||f__Hyphomicrobiaceae--1||f__Paenibacillaceae--1||f__Rhizobiaceae--10||f__UBA6915--7||f__Xanthobacteraceae--3:capture_genus_counter=g__Bradyrhizobium--3||g__Caulobacter--2||g__Cohnella--1||g__FKL33--1||g__Ferrovibrio--5||g__Hyphomicrobium_A--1||g__JAFGGE01--1||g__Oryzisolibacter--4||g__Palsa-881--4||g__Pararhizobium--6||g__Rhizobium--2||g__Sinorhizobium--1||g__UBA6915--7:capture_order_counter=o__Burkholderiales--4||o__Caulobacterales--6||o__Ferrovibrionales--5||o__Paenibacillales--1||o__Rhizobiales--14||o__Sedimentisphaerales--1||o__UBA6915--7:capture_phylum_counter=p__Firmicutes--1||p__Planctomycetota--1||p__Proteobacteria--36:capture_species_counter=s__Bradyrhizobium liaoningense_C--2||s__Bradyrhizobium sp900103365--1||s__Caulobacter sp003185805--2||s__Cohnella sp003208555--1||s__FKL33 sp014158035--1||s__Ferrovibrio sp002482765--5||s__Hyphomicrobium_A sp900117445--1||s__JAFGGE01 sp016930745--1||s__Oryzisolibacter propanilivorax--4||s__Palsa-881 sp018241335--4||s__Pararhizobium sp001426665--1||s__Pararhizobium sp900474095--5||s__Rhizobium leguminosarum_G--2||s__Sinorhizobium terangae--1||s__UBA6915 sp002450975--7:evalue_avg=2.903846154122037e-32:evalue_max=7.55e-31:evalue_min=4.12e-89:evalue_std=1.4806768202876627e-31:evalue_sum=7.550000000717296e-31:gapopen_avg=0.07692307692307693:gapopen_max=2.0:gapopen_min=0.0:gapopen_std=0.39223227027636803:gapopen_sum=2.0:gtdb_class_counter=c__Alphaproteobacteria--2:gtdb_domain_counter=d__Bacteria--2:gtdb_family_counter=f__Hyphomicrobiaceae--2:gtdb_genus_counter=g__Hyphomicrobium_A--2:gtdb_order_counter=o__Rhizobiales--2:gtdb_phylum_counter=p__Proteobacteria--2:gtdb_species_counter=s__Hyphomicrobium_A sp900117445--1||s__Hyphomicrobium_A sulfonivorans--1:heptad_counter=MCP-36H--40:lbd_counter=:lca_tree=g__Hyphomicrobium_A:length_avg=126.53846153846153:length_max=155.0:length_min=90.0:length_std=23.46611304708263:length_sum=3290.0:mismatch_avg=24.192307692307693:mismatch_max=45.0:mismatch_min=0.0:mismatch_std=15.942444557267196:mismatch_sum=629.0:name=N615658:qcovhsp_avg=98.90769230769229:qcovhsp_max=100.0:qcovhsp_min=96.5:qcovhsp_std=1.0714189010552608:qcovhsp_sum=2571.5999999999995:qend_avg=127.0:qend_max=156.0:qend_min=90.0:qend_std=23.611861425986728:qend_sum=3302.0:qstart_avg=1.5:qstart_max=6.0:qstart_min=1.0:qstart_std=1.0677078252031311:qstart_sum=39.0:ref_name_counter=GB_GCA_003963125.1_protein.faa_RXJK01000048.1_2@PF00015_full_PFAM.509.683--10||RS_GCF_000385335.1_protein.faa_NZ_ARWA01000001.1_1171@PF00015_full_PFAM.354.540--1||RS_GCF_006547065.1_protein.faa_NZ_CP041243.1_80@PF00015_full_PFAM.291.471--1||RS_GCF_009765995.1_protein.faa_NZ_LMUI01000016.1_18@PF00015_full_PFAM.259.447--1||RS_GCF_013306565.1_protein.faa_NZ_PZPO01000004.1_161@PF00015_full_PFAM.297.473--2||RS_GCF_900117445.1_protein.faa_NZ_FPEJ01000013.1_362@PF00015_full_PFAM.273.448--11:scovhsp_avg=72.0423076923077:scovhsp_max=89.1:scovhsp_min=50.0:scovhsp_std=13.760586414159045:scovhsp_sum=1873.1000000000001:send_avg=144.19230769230768:send_max=161.0:send_min=90.0:send_std=23.455522557844205:send_sum=3749.0:sstart_avg=18.692307692307693:sstart_max=55.0:sstart_min=1.0:sstart_std=19.484905400374373:sstart_sum=486.0],GB_GCA_003963125.1_protein.faa_RXJK01000223.1_4@PF00015_full_PFAM.404.587:0.142169[&&NHX:Type=GTDB:gtdb_class=c__Alphaproteobacteria:gtdb_domain=d__Bacteria:gtdb_family=f__Hyphomicrobiaceae:gtdb_genus=g__AWTP1-13:gtdb_order=o__Rhizobiales:gtdb_phylum=p__Proteobacteria:gtdb_species=s__AWTP1-13 sp003963125:heptad=MCP-36H:species=d__Bacteria_p__Proteobacteria_c__Alphaproteobacteria_o__Rhizobiales_f__Hyphomicrobiaceae_g__AWTP1-13_s__AWTP1-13 sp003963125])0.755:0.0184056[&&NHX:Sample_counter=rhiztom1--24||rhiztom2--8||rhiztom3--6:Type_counter=GTDB--3||capture--38:besthit_avg=81.56153846153846:besthit_max=100.0:besthit_min=62.0:besthit_std=11.106217247040576:besthit_sum=2120.6:bitscore_avg=181.42307692307693:bitscore_max=258.0:bitscore_min=109.0:bitscore_std=34.86565424818307:bitscore_sum=4717.0:capture_class_counter=c__Alphaproteobacteria--25||c__Bacilli--1||c__Gammaproteobacteria--11||c__Phycisphaerae--1:capture_domain_counter=d__Bacteria--38:capture_family_counter=f__Anaerohalosphaeraceae--1||f__Burkholderiaceae--4||f__Caulobacteraceae--6||f__Ferrovibrionaceae--5||f__Hyphomicrobiaceae--1||f__Paenibacillaceae--1||f__Rhizobiaceae--10||f__UBA6915--7||f__Xanthobacteraceae--3:capture_genus_counter=g__Bradyrhizobium--3||g__Caulobacter--2||g__Cohnella--1||g__FKL33--1||g__Ferrovibrio--5||g__Hyphomicrobium_A--1||g__JAFGGE01--1||g__Oryzisolibacter--4||g__Palsa-881--4||g__Pararhizobium--6||g__Rhizobium--2||g__Sinorhizobium--1||g__UBA6915--7:capture_order_counter=o__Burkholderiales--4||o__Caulobacterales--6||o__Ferrovibrionales--5||o__Paenibacillales--1||o__Rhizobiales--14||o__Sedimentisphaerales--1||o__UBA6915--7:capture_phylum_counter=p__Firmicutes--1||p__Planctomycetota--1||p__Proteobacteria--36:capture_species_counter=s__Bradyrhizobium liaoningense_C--2||s__Bradyrhizobium sp900103365--1||s__Caulobacter sp003185805--2||s__Cohnella sp003208555--1||s__FKL33 sp014158035--1||s__Ferrovibrio sp002482765--5||s__Hyphomicrobium_A sp900117445--1||s__JAFGGE01 sp016930745--1||s__Oryzisolibacter propanilivorax--4||s__Palsa-881 sp018241335--4||s__Pararhizobium sp001426665--1||s__Pararhizobium sp900474095--5||s__Rhizobium leguminosarum_G--2||s__Sinorhizobium terangae--1||s__UBA6915 sp002450975--7:evalue_avg=2.903846154122037e-32:evalue_max=7.55e-31:evalue_min=4.12e-89:evalue_std=1.4806768202876627e-31:evalue_sum=7.550000000717296e-31:gapopen_avg=0.07692307692307693:gapopen_max=2.0:gapopen_min=0.0:gapopen_std=0.39223227027636803:gapopen_sum=2.0:gtdb_class_counter=c__Alphaproteobacteria--3:gtdb_domain_counter=d__Bacteria--3:gtdb_family_counter=f__Hyphomicrobiaceae--3:gtdb_genus_counter=g__AWTP1-13--1||g__Hyphomicrobium_A--2:gtdb_order_counter=o__Rhizobiales--3:gtdb_phylum_counter=p__Proteobacteria--3:gtdb_species_counter=s__AWTP1-13 sp003963125--1||s__Hyphomicrobium_A sp900117445--1||s__Hyphomicrobium_A sulfonivorans--1:heptad_counter=MCP-36H--41:lbd_counter=:lca_tree=f__Hyphomicrobiaceae:length_avg=126.53846153846153:length_max=155.0:length_min=90.0:length_std=23.46611304708263:length_sum=3290.0:mismatch_avg=24.192307692307693:mismatch_max=45.0:mismatch_min=0.0:mismatch_std=15.942444557267196:mismatch_sum=629.0:name=N615660:qcovhsp_avg=98.90769230769229:qcovhsp_max=100.0:qcovhsp_min=96.5:qcovhsp_std=1.0714189010552608:qcovhsp_sum=2571.5999999999995:qend_avg=127.0:qend_max=156.0:qend_min=90.0:qend_std=23.611861425986728:qend_sum=3302.0:qstart_avg=1.5:qstart_max=6.0:qstart_min=1.0:qstart_std=1.0677078252031311:qstart_sum=39.0:ref_name_counter=GB_GCA_003963125.1_protein.faa_RXJK01000048.1_2@PF00015_full_PFAM.509.683--10||RS_GCF_000385335.1_protein.faa_NZ_ARWA01000001.1_1171@PF00015_full_PFAM.354.540--1||RS_GCF_006547065.1_protein.faa_NZ_CP041243.1_80@PF00015_full_PFAM.291.471--1||RS_GCF_009765995.1_protein.faa_NZ_LMUI01000016.1_18@PF00015_full_PFAM.259.447--1||RS_GCF_013306565.1_protein.faa_NZ_PZPO01000004.1_161@PF00015_full_PFAM.297.473--2||RS_GCF_900117445.1_protein.faa_NZ_FPEJ01000013.1_362@PF00015_full_PFAM.273.448--11:scovhsp_avg=72.0423076923077:scovhsp_max=89.1:scovhsp_min=50.0:scovhsp_std=13.760586414159045:scovhsp_sum=1873.1000000000001:send_avg=144.19230769230768:send_max=161.0:send_min=90.0:send_std=23.455522557844205:send_sum=3749.0:sstart_avg=18.692307692307693:sstart_max=55.0:sstart_min=1.0:sstart_std=19.484905400374373:sstart_sum=486.0],0e872f7b-a3b5-450d-8bfa-36fd8a5ebdd9_1@MCPsignal.343.401:5e-09[&&NHX:Sample=rhiztom2:Type=capture:capture_class=c__Alphaproteobacteria:capture_domain=d__Bacteria:capture_family=f__Beijerinckiaceae:capture_genus=g__Methylobacterium:capture_order=o__Rhizobiales:capture_phylum=p__Proteobacteria:capture_species=s__Methylobacterium soli:heptad=MCP-36H])0.793:0.0166792[&&NHX:Sample_counter=rhiztom1--24||rhiztom2--9||rhiztom3--6:Type_counter=GTDB--3||capture--39:besthit_avg=81.56153846153846:besthit_max=100.0:besthit_min=62.0:besthit_std=11.106217247040576:besthit_sum=2120.6:bitscore_avg=181.42307692307693:bitscore_max=258.0:bitscore_min=109.0:bitscore_std=34.86565424818307:bitscore_sum=4717.0:capture_class_counter=c__Alphaproteobacteria--26||c__Bacilli--1||c__Gammaproteobacteria--11||c__Phycisphaerae--1:capture_domain_counter=d__Bacteria--39:capture_family_counter=f__Anaerohalosphaeraceae--1||f__Beijerinckiaceae--1||f__Burkholderiaceae--4||f__Caulobacteraceae--6||f__Ferrovibrionaceae--5||f__Hyphomicrobiaceae--1||f__Paenibacillaceae--1||f__Rhizobiaceae--10||f__UBA6915--7||f__Xanthobacteraceae--3:capture_genus_counter=g__Bradyrhizobium--3||g__Caulobacter--2||g__Cohnella--1||g__FKL33--1||g__Ferrovibrio--5||g__Hyphomicrobium_A--1||g__JAFGGE01--1||g__Methylobacterium--1||g__Oryzisolibacter--4||g__Palsa-881--4||g__Pararhizobium--6||g__Rhizobium--2||g__Sinorhizobium--1||g__UBA6915--7:capture_order_counter=o__Burkholderiales--4||o__Caulobacterales--6||o__Ferrovibrionales--5||o__Paenibacillales--1||o__Rhizobiales--15||o__Sedimentisphaerales--1||o__UBA6915--7:capture_phylum_counter=p__Firmicutes--1||p__Planctomycetota--1||p__Proteobacteria--37:capture_species_counter=s__Bradyrhizobium liaoningense_C--2||s__Bradyrhizobium sp900103365--1||s__Caulobacter sp003185805--2||s__Cohnella sp003208555--1||s__FKL33 sp014158035--1||s__Ferrovibrio sp002482765--5||s__Hyphomicrobium_A sp900117445--1||s__JAFGGE01 sp016930745--1||s__Methylobacterium soli--1||s__Oryzisolibacter propanilivorax--4||s__Palsa-881 sp018241335--4||s__Pararhizobium sp001426665--1||s__Pararhizobium sp900474095--5||s__Rhizobium leguminosarum_G--2||s__Sinorhizobium terangae--1||s__UBA6915 sp002450975--7:evalue_avg=2.903846154122037e-32:evalue_max=7.55e-31:evalue_min=4.12e-89:evalue_std=1.4806768202876627e-31:evalue_sum=7.550000000717296e-31:gapopen_avg=0.07692307692307693:gapopen_max=2.0:gapopen_min=0.0:gapopen_std=0.39223227027636803:gapopen_sum=2.0:gtdb_class_counter=c__Alphaproteobacteria--3:gtdb_domain_counter=d__Bacteria--3:gtdb_family_counter=f__Hyphomicrobiaceae--3:gtdb_genus_counter=g__AWTP1-13--1||g__Hyphomicrobium_A--2:gtdb_order_counter=o__Rhizobiales--3:gtdb_phylum_counter=p__Proteobacteria--3:gtdb_species_counter=s__AWTP1-13 sp003963125--1||s__Hyphomicrobium_A sp900117445--1||s__Hyphomicrobium_A sulfonivorans--1:heptad_counter=MCP-36H--42:lbd_counter=:lca_tree=f__Hyphomicrobiaceae:length_avg=126.53846153846153:length_max=155.0:length_min=90.0:length_std=23.46611304708263:length_sum=3290.0:mismatch_avg=24.192307692307693:mismatch_max=45.0:mismatch_min=0.0:mismatch_std=15.942444557267196:mismatch_sum=629.0:name=N615662:qcovhsp_avg=98.90769230769229:qcovhsp_max=100.0:qcovhsp_min=96.5:qcovhsp_std=1.0714189010552608:qcovhsp_sum=2571.5999999999995:qend_avg=127.0:qend_max=156.0:qend_min=90.0:qend_std=23.611861425986728:qend_sum=3302.0:qstart_avg=1.5:qstart_max=6.0:qstart_min=1.0:qstart_std=1.0677078252031311:qstart_sum=39.0:ref_name_counter=GB_GCA_003963125.1_protein.faa_RXJK01000048.1_2@PF00015_full_PFAM.509.683--10||RS_GCF_000385335.1_protein.faa_NZ_ARWA01000001.1_1171@PF00015_full_PFAM.354.540--1||RS_GCF_006547065.1_protein.faa_NZ_CP041243.1_80@PF00015_full_PFAM.291.471--1||RS_GCF_009765995.1_protein.faa_NZ_LMUI01000016.1_18@PF00015_full_PFAM.259.447--1||RS_GCF_013306565.1_protein.faa_NZ_PZPO01000004.1_161@PF00015_full_PFAM.297.473--2||RS_GCF_900117445.1_protein.faa_NZ_FPEJ01000013.1_362@PF00015_full_PFAM.273.448--11:scovhsp_avg=72.0423076923077:scovhsp_max=89.1:scovhsp_min=50.0:scovhsp_std=13.760586414159045:scovhsp_sum=1873.1000000000001:send_avg=144.19230769230768:send_max=161.0:send_min=90.0:send_std=23.455522557844205:send_sum=3749.0:sstart_avg=18.692307692307693:sstart_max=55.0:sstart_min=1.0:sstart_std=19.484905400374373:sstart_sum=486.0])0:5e-09[&&NHX:Sample_counter=rhiztom1--25||rhiztom2--9||rhiztom3--6:Type_counter=GTDB--3||capture--40:besthit_avg=81.40370370370371:besthit_max=100.0:besthit_min=62.0:besthit_std=10.921379226843294:besthit_sum=2197.9:bitscore_avg=176.9148148148148:bitscore_max=258.0:bitscore_min=59.7:bitscore_std=41.44416729588137:bitscore_sum=4776.7:capture_class_counter=c__Alphaproteobacteria--26||c__Bacilli--1||c__Gammaproteobacteria--12||c__Phycisphaerae--1:capture_domain_counter=d__Bacteria--40:capture_family_counter=f__Anaerohalosphaeraceae--1||f__Beijerinckiaceae--1||f__Burkholderiaceae--4||f__Caulobacteraceae--6||f__Ferrovibrionaceae--5||f__Halomonadaceae--1||f__Hyphomicrobiaceae--1||f__Paenibacillaceae--1||f__Rhizobiaceae--10||f__UBA6915--7||f__Xanthobacteraceae--3:capture_genus_counter=g__Bradyrhizobium--3||g__Caulobacter--2||g__Cohnella--1||g__FKL33--1||g__Ferrovibrio--5||g__Hyphomicrobium_A--1||g__JAFGGE01--1||g__Methylobacterium--1||g__Oryzisolibacter--4||g__Palsa-881--4||g__Pararhizobium--6||g__Rhizobium--2||g__Salinicola--1||g__Sinorhizobium--1||g__UBA6915--7:capture_order_counter=o__Burkholderiales--4||o__Caulobacterales--6||o__Ferrovibrionales--5||o__Paenibacillales--1||o__Pseudomonadales--1||o__Rhizobiales--15||o__Sedimentisphaerales--1||o__UBA6915--7:capture_phylum_counter=p__Firmicutes--1||p__Planctomycetota--1||p__Proteobacteria--38:capture_species_counter=s__Bradyrhizobium liaoningense_C--2||s__Bradyrhizobium sp900103365--1||s__Caulobacter sp003185805--2||s__Cohnella sp003208555--1||s__FKL33 sp014158035--1||s__Ferrovibrio sp002482765--5||s__Hyphomicrobium_A sp900117445--1||s__JAFGGE01 sp016930745--1||s__Methylobacterium soli--1||s__Oryzisolibacter propanilivorax--4||s__Palsa-881 sp018241335--4||s__Pararhizobium sp001426665--1||s__Pararhizobium sp900474095--5||s__Rhizobium leguminosarum_G--2||s__Salinicola sp000737985--1||s__Sinorhizobium terangae--1||s__UBA6915 sp002450975--7:evalue_avg=3.462962962962963e-15:evalue_max=9.35e-14:evalue_min=4.12e-89:evalue_std=1.7994083389743336e-14:evalue_sum=9.35e-14:gapopen_avg=0.1111111111111111:gapopen_max=2.0:gapopen_min=0.0:gapopen_std=0.4236592728681617:gapopen_sum=3.0:gtdb_class_counter=c__Alphaproteobacteria--3:gtdb_domain_counter=d__Bacteria--3:gtdb_family_counter=f__Hyphomicrobiaceae--3:gtdb_genus_counter=g__AWTP1-13--1||g__Hyphomicrobium_A--2:gtdb_order_counter=o__Rhizobiales--3:gtdb_phylum_counter=p__Proteobacteria--3:gtdb_species_counter=s__AWTP1-13 sp003963125--1||s__Hyphomicrobium_A sp900117445--1||s__Hyphomicrobium_A sulfonivorans--1:heptad_counter=MCP-36H--43:lbd_counter=:lca_tree=f__Hyphomicrobiaceae:length_avg=123.48148148148148:length_max=155.0:length_min=44.0:length_std=27.96064592955107:length_sum=3334.0:mismatch_avg=23.62962962962963:mismatch_max=45.0:mismatch_min=0.0:mismatch_std=15.903913761539107:mismatch_sum=638.0:name=N615663:qcovhsp_avg=98.94814814814812:qcovhsp_max=100.0:qcovhsp_min=96.5:qcovhsp_std=1.0714369827372998:qcovhsp_sum=2671.5999999999995:qend_avg=123.88888888888889:qend_max=156.0:qend_min=43.0:qend_std=28.238453505995267:qend_sum=3345.0:qstart_avg=1.4814814814814814:qstart_max=6.0:qstart_min=1.0:qstart_std=1.0513862779269594:qstart_sum=40.0:ref_name_counter=GB_GCA_003963125.1_protein.faa_RXJK01000048.1_2@PF00015_full_PFAM.509.683--10||GB_GCA_018241335.1_protein.faa_JAFEEA010000003.1_41@PF00015_full_PFAM.302.371--1||RS_GCF_000385335.1_protein.faa_NZ_ARWA01000001.1_1171@PF00015_full_PFAM.354.540--1||RS_GCF_006547065.1_protein.faa_NZ_CP041243.1_80@PF00015_full_PFAM.291.471--1||RS_GCF_009765995.1_protein.faa_NZ_LMUI01000016.1_18@PF00015_full_PFAM.259.447--1||RS_GCF_013306565.1_protein.faa_NZ_PZPO01000004.1_161@PF00015_full_PFAM.297.473--2||RS_GCF_900117445.1_protein.faa_NZ_FPEJ01000013.1_362@PF00015_full_PFAM.273.448--11:scovhsp_avg=71.73703703703703:scovhsp_max=89.1:scovhsp_min=50.0:scovhsp_std=13.58628120704989:scovhsp_sum=1936.8999999999999:send_avg=140.85185185185185:send_max=161.0:send_min=54.0:send_std=28.81466467417069:send_sum=3803.0:sstart_avg=18.40740740740741:sstart_max=55.0:sstart_min=1.0:sstart_std=19.16378647999169:sstart_sum=497.0],(2c5bc389-638c-4ef3-a50c-d5dc8f057dc2_1@MCPsignal.227.304:0.131334[&&NHX:Sample=rhiztom2:Type=capture:capture_class=c__Leptospirae:capture_domain=d__Bacteria:capture_family=f__Leptonemataceae:capture_genus=g__Leptonema:capture_order=o__Leptospirales:capture_phylum=p__Spirochaetota:capture_species=s__Leptonema illini:heptad=MCP-36H],(3673a875-1237-48a9-bc2d-20afad62c07f_2@MCPsignal.21.78:0.0216563[&&NHX:Sample=rhiztom1:Type=capture:capture_class=c__Alphaproteobacteria:capture_domain=d__Bacteria:capture_family=f__Sphingomonadaceae:capture_genus=g__Blastomonas:capture_order=o__Sphingomonadales:capture_phylum=p__Proteobacteria:capture_species=s__Blastomonas sp000331245:heptad=MCP-36H],(0c62002a-a09c-4ffe-871f-adaf44df5b30_1@MCPsignal.206.297:5e-09[&&NHX:Sample=rhiztom2:Type=capture:besthit=95.4:bitscore=143.0:capture_class=c__Alphaproteobacteria:capture_domain=d__Bacteria:capture_family=f__Caulobacteraceae:capture_genus=g__Caulobacter:capture_order=o__Caulobacterales:capture_phylum=p__Proteobacteria:capture_species=s__Caulobacter sp003185805:evalue=1.01e-44:gapopen=1.0:heptad=MCP-36H:length=87.0:mismatch=3.0:qcovhsp=95.6:qend=91.0:qstart=5.0:ref_name=GB_GCA_009026145.1_protein.faa_WBUE01000003.1_191@PF00015_full_PFAM.393.559:scovhsp=51.8:send=121.0:sstart=36.0],4e935173-8527-4ada-b249-1a0aa2046a92_1@MCPsignal.151.259:0.182905[&&NHX:Sample=rhiztom2:Type=capture:capture_class=c__Gammaproteobacteria:capture_domain=d__Bacteria:capture_family=f__Enterobacteriaceae:capture_genus=g__Rahnella:capture_order=o__Enterobacterales:capture_phylum=p__Proteobacteria:capture_species=s__Rahnella woolbedingensis:heptad=MCP-36H])0:5e-09[&&NHX:Sample_counter=rhiztom2--2:Type_counter=capture--2:besthit_avg=95.4:besthit_max=95.4:besthit_min=95.4:besthit_std=0:besthit_sum=95.4:bitscore_avg=143.0:bitscore_max=143.0:bitscore_min=143.0:bitscore_std=0:bitscore_sum=143.0:capture_class_counter=c__Alphaproteobacteria--1||c__Gammaproteobacteria--1:capture_domain_counter=d__Bacteria--2:capture_family_counter=f__Caulobacteraceae--1||f__Enterobacteriaceae--1:capture_genus_counter=g__Caulobacter--1||g__Rahnella--1:capture_order_counter=o__Caulobacterales--1||o__Enterobacterales--1:capture_phylum_counter=p__Proteobacteria--2:capture_species_counter=s__Caulobacter sp003185805--1||s__Rahnella woolbedingensis--1:evalue_avg=1.01e-44:evalue_max=1.01e-44:evalue_min=1.01e-44:evalue_std=0:evalue_sum=1.01e-44:gapopen_avg=1.0:gapopen_max=1.0:gapopen_min=1.0:gapopen_std=0:gapopen_sum=1.0:gtdb_class_counter=:gtdb_domain_counter=:gtdb_family_counter=:gtdb_genus_counter=:gtdb_order_counter=:gtdb_phylum_counter=:gtdb_species_counter=:heptad_counter=MCP-36H--2:lbd_counter=:length_avg=87.0:length_max=87.0:length_min=87.0:length_std=0:length_sum=87.0:mismatch_avg=3.0:mismatch_max=3.0:mismatch_min=3.0:mismatch_std=0:mismatch_sum=3.0:name=N615668:qcovhsp_avg=95.6:qcovhsp_max=95.6:qcovhsp_min=95.6:qcovhsp_std=0:qcovhsp_sum=95.6:qend_avg=91.0:qend_max=91.0:qend_min=91.0:qend_std=0:qend_sum=91.0:qstart_avg=5.0:qstart_max=5.0:qstart_min=5.0:qstart_std=0:qstart_sum=5.0:ref_name_counter=GB_GCA_009026145.1_protein.faa_WBUE01000003.1_191@PF00015_full_PFAM.393.559--1:scovhsp_avg=51.8:scovhsp_max=51.8:scovhsp_min=51.8:scovhsp_std=0:scovhsp_sum=51.8:send_avg=121.0:send_max=121.0:send_min=121.0:send_std=0:send_sum=121.0:sstart_avg=36.0:sstart_max=36.0:sstart_min=36.0:sstart_std=0:sstart_sum=36.0])0.284:0.0347649[&&NHX:Sample_counter=rhiztom1--1||rhiztom2--2:Type_counter=capture--3:besthit_avg=95.4:besthit_max=95.4:besthit_min=95.4:besthit_std=0:besthit_sum=95.4:bitscore_avg=143.0:bitscore_max=143.0:bitscore_min=143.0:bitscore_std=0:bitscore_sum=143.0:capture_class_counter=c__Alphaproteobacteria--2||c__Gammaproteobacteria--1:capture_domain_counter=d__Bacteria--3:capture_family_counter=f__Caulobacteraceae--1||f__Enterobacteriaceae--1||f__Sphingomonadaceae--1:capture_genus_counter=g__Blastomonas--1||g__Caulobacter--1||g__Rahnella--1:capture_order_counter=o__Caulobacterales--1||o__Enterobacterales--1||o__Sphingomonadales--1:capture_phylum_counter=p__Proteobacteria--3:capture_species_counter=s__Blastomonas sp000331245--1||s__Caulobacter sp003185805--1||s__Rahnella woolbedingensis--1:evalue_avg=1.01e-44:evalue_max=1.01e-44:evalue_min=1.01e-44:evalue_std=0:evalue_sum=1.01e-44:gapopen_avg=1.0:gapopen_max=1.0:gapopen_min=1.0:gapopen_std=0:gapopen_sum=1.0:gtdb_class_counter=:gtdb_domain_counter=:gtdb_family_counter=:gtdb_genus_counter=:gtdb_order_counter=:gtdb_phylum_counter=:gtdb_species_counter=:heptad_counter=MCP-36H--3:lbd_counter=:length_avg=87.0:length_max=87.0:length_min=87.0:length_std=0:length_sum=87.0:mismatch_avg=3.0:mismatch_max=3.0:mismatch_min=3.0:mismatch_std=0:mismatch_sum=3.0:name=N615669:qcovhsp_avg=95.6:qcovhsp_max=95.6:qcovhsp_min=95.6:qcovhsp_std=0:qcovhsp_sum=95.6:qend_avg=91.0:qend_max=91.0:qend_min=91.0:qend_std=0:qend_sum=91.0:qstart_avg=5.0:qstart_max=5.0:qstart_min=5.0:qstart_std=0:qstart_sum=5.0:ref_name_counter=GB_GCA_009026145.1_protein.faa_WBUE01000003.1_191@PF00015_full_PFAM.393.559--1:scovhsp_avg=51.8:scovhsp_max=51.8:scovhsp_min=51.8:scovhsp_std=0:scovhsp_sum=51.8:send_avg=121.0:send_max=121.0:send_min=121.0:send_std=0:send_sum=121.0:sstart_avg=36.0:sstart_max=36.0:sstart_min=36.0:sstart_std=0:sstart_sum=36.0])0.915:0.113452[&&NHX:Sample_counter=rhiztom1--1||rhiztom2--3:Type_counter=capture--4:besthit_avg=95.4:besthit_max=95.4:besthit_min=95.4:besthit_std=0:besthit_sum=95.4:bitscore_avg=143.0:bitscore_max=143.0:bitscore_min=143.0:bitscore_std=0:bitscore_sum=143.0:capture_class_counter=c__Alphaproteobacteria--2||c__Gammaproteobacteria--1||c__Leptospirae--1:capture_domain_counter=d__Bacteria--4:capture_family_counter=f__Caulobacteraceae--1||f__Enterobacteriaceae--1||f__Leptonemataceae--1||f__Sphingomonadaceae--1:capture_genus_counter=g__Blastomonas--1||g__Caulobacter--1||g__Leptonema--1||g__Rahnella--1:capture_order_counter=o__Caulobacterales--1||o__Enterobacterales--1||o__Leptospirales--1||o__Sphingomonadales--1:capture_phylum_counter=p__Proteobacteria--3||p__Spirochaetota--1:capture_species_counter=s__Blastomonas sp000331245--1||s__Caulobacter sp003185805--1||s__Leptonema illini--1||s__Rahnella woolbedingensis--1:evalue_avg=1.01e-44:evalue_max=1.01e-44:evalue_min=1.01e-44:evalue_std=0:evalue_sum=1.01e-44:gapopen_avg=1.0:gapopen_max=1.0:gapopen_min=1.0:gapopen_std=0:gapopen_sum=1.0:gtdb_class_counter=:gtdb_domain_counter=:gtdb_family_counter=:gtdb_genus_counter=:gtdb_order_counter=:gtdb_phylum_counter=:gtdb_species_counter=:heptad_counter=MCP-36H--4:lbd_counter=:length_avg=87.0:length_max=87.0:length_min=87.0:length_std=0:length_sum=87.0:mismatch_avg=3.0:mismatch_max=3.0:mismatch_min=3.0:mismatch_std=0:mismatch_sum=3.0:name=N615670:qcovhsp_avg=95.6:qcovhsp_max=95.6:qcovhsp_min=95.6:qcovhsp_std=0:qcovhsp_sum=95.6:qend_avg=91.0:qend_max=91.0:qend_min=91.0:qend_std=0:qend_sum=91.0:qstart_avg=5.0:qstart_max=5.0:qstart_min=5.0:qstart_std=0:qstart_sum=5.0:ref_name_counter=GB_GCA_009026145.1_protein.faa_WBUE01000003.1_191@PF00015_full_PFAM.393.559--1:scovhsp_avg=51.8:scovhsp_max=51.8:scovhsp_min=51.8:scovhsp_std=0:scovhsp_sum=51.8:send_avg=121.0:send_max=121.0:send_min=121.0:send_std=0:send_sum=121.0:sstart_avg=36.0:sstart_max=36.0:sstart_min=36.0:sstart_std=0:sstart_sum=36.0])0.843:0.01685[&&NHX:Sample_counter=rhiztom1--26||rhiztom2--12||rhiztom3--6:Type_counter=GTDB--3||capture--44:besthit_avg=81.9035714285714:besthit_max=100.0:besthit_min=62.0:besthit_std=11.038803012902802:besthit_sum=2293.2999999999993:bitscore_avg=175.70357142857142:bitscore_max=258.0:bitscore_min=59.7:bitscore_std=41.17138058609498:bitscore_sum=4919.7:capture_class_counter=c__Alphaproteobacteria--28||c__Bacilli--1||c__Gammaproteobacteria--13||c__Leptospirae--1||c__Phycisphaerae--1:capture_domain_counter=d__Bacteria--44:capture_family_counter=f__Anaerohalosphaeraceae--1||f__Beijerinckiaceae--1||f__Burkholderiaceae--4||f__Caulobacteraceae--7||f__Enterobacteriaceae--1||f__Ferrovibrionaceae--5||f__Halomonadaceae--1||f__Hyphomicrobiaceae--1||f__Leptonemataceae--1||f__Paenibacillaceae--1||f__Rhizobiaceae--10||f__Sphingomonadaceae--1||f__UBA6915--7||f__Xanthobacteraceae--3:capture_genus_counter=g__Blastomonas--1||g__Bradyrhizobium--3||g__Caulobacter--3||g__Cohnella--1||g__FKL33--1||g__Ferrovibrio--5||g__Hyphomicrobium_A--1||g__JAFGGE01--1||g__Leptonema--1||g__Methylobacterium--1||g__Oryzisolibacter--4||g__Palsa-881--4||g__Pararhizobium--6||g__Rahnella--1||g__Rhizobium--2||g__Salinicola--1||g__Sinorhizobium--1||g__UBA6915--7:capture_order_counter=o__Burkholderiales--4||o__Caulobacterales--7||o__Enterobacterales--1||o__Ferrovibrionales--5||o__Leptospirales--1||o__Paenibacillales--1||o__Pseudomonadales--1||o__Rhizobiales--15||o__Sedimentisphaerales--1||o__Sphingomonadales--1||o__UBA6915--7:capture_phylum_counter=p__Firmicutes--1||p__Planctomycetota--1||p__Proteobacteria--41||p__Spirochaetota--1:capture_species_counter=s__Blastomonas sp000331245--1||s__Bradyrhizobium liaoningense_C--2||s__Bradyrhizobium sp900103365--1||s__Caulobacter sp003185805--3||s__Cohnella sp003208555--1||s__FKL33 sp014158035--1||s__Ferrovibrio sp002482765--5||s__Hyphomicrobium_A sp900117445--1||s__JAFGGE01 sp016930745--1||s__Leptonema illini--1||s__Methylobacterium soli--1||s__Oryzisolibacter propanilivorax--4||s__Palsa-881 sp018241335--4||s__Pararhizobium sp001426665--1||s__Pararhizobium sp900474095--5||s__Rahnella woolbedingensis--1||s__Rhizobium leguminosarum_G--2||s__Salinicola sp000737985--1||s__Sinorhizobium terangae--1||s__UBA6915 sp002450975--7:evalue_avg=3.3392857142857143e-15:evalue_max=9.35e-14:evalue_min=4.12e-89:evalue_std=1.7669839113181376e-14:evalue_sum=9.35e-14:gapopen_avg=0.14285714285714285:gapopen_max=2.0:gapopen_min=0.0:gapopen_std=0.44839513942303283:gapopen_sum=4.0:gtdb_class_counter=c__Alphaproteobacteria--3:gtdb_domain_counter=d__Bacteria--3:gtdb_family_counter=f__Hyphomicrobiaceae--3:gtdb_genus_counter=g__AWTP1-13--1||g__Hyphomicrobium_A--2:gtdb_order_counter=o__Rhizobiales--3:gtdb_phylum_counter=p__Proteobacteria--3:gtdb_species_counter=s__AWTP1-13 sp003963125--1||s__Hyphomicrobium_A sp900117445--1||s__Hyphomicrobium_A sulfonivorans--1:heptad_counter=MCP-36H--47:lbd_counter=:lca_tree=f__Hyphomicrobiaceae:length_avg=122.17857142857143:length_max=155.0:length_min=44.0:length_std=28.29088790802329:length_sum=3421.0:mismatch_avg=22.892857142857142:mismatch_max=45.0:mismatch_min=0.0:mismatch_std=16.08620132336634:mismatch_sum=641.0:name=N615671:qcovhsp_avg=98.82857142857142:qcovhsp_max=100.0:qcovhsp_min=95.6:qcovhsp_std=1.2271186192948536:qcovhsp_sum=2767.2:qend_avg=122.71428571428571:qend_max=156.0:qend_min=43.0:qend_std=28.39908337443194:qend_sum=3436.0:qstart_avg=1.6071428571428572:qstart_max=6.0:qstart_min=1.0:qstart_std=1.227441956515157:qstart_sum=45.0:ref_name_counter=GB_GCA_003963125.1_protein.faa_RXJK01000048.1_2@PF00015_full_PFAM.509.683--10||GB_GCA_009026145.1_protein.faa_WBUE01000003.1_191@PF00015_full_PFAM.393.559--1||GB_GCA_018241335.1_protein.faa_JAFEEA010000003.1_41@PF00015_full_PFAM.302.371--1||RS_GCF_000385335.1_protein.faa_NZ_ARWA01000001.1_1171@PF00015_full_PFAM.354.540--1||RS_GCF_006547065.1_protein.faa_NZ_CP041243.1_80@PF00015_full_PFAM.291.471--1||RS_GCF_009765995.1_protein.faa_NZ_LMUI01000016.1_18@PF00015_full_PFAM.259.447--1||RS_GCF_013306565.1_protein.faa_NZ_PZPO01000004.1_161@PF00015_full_PFAM.297.473--2||RS_GCF_900117445.1_protein.faa_NZ_FPEJ01000013.1_362@PF00015_full_PFAM.273.448--11:scovhsp_avg=71.02499999999999:scovhsp_max=89.1:scovhsp_min=50.0:scovhsp_std=13.854471801151021:scovhsp_sum=1988.6999999999998:send_avg=140.14285714285714:send_max=161.0:send_min=54.0:send_std=28.523822773402333:send_sum=3924.0:sstart_avg=19.035714285714285:sstart_max=55.0:sstart_min=1.0:sstart_std=19.09718253964131:sstart_sum=533.0],(((((RS_GCF_000745215.1_protein.faa_NZ_JQNK01000009.1_1078@PF00015_full_PFAM.302.484:5e-09[&&NHX:Type=GTDB:gtdb_class=c__Alphaproteobacteria:gtdb_domain=d__Bacteria:gtdb_family=f__Beijerinckiaceae:gtdb_genus=g__Methylosinus:gtdb_order=o__Rhizobiales:gtdb_phylum=p__Proteobacteria:gtdb_species=s__Methylosinus sp000745215:heptad=MCP-36H:species=d__Bacteria_p__Proteobacteria_c__Alphaproteobacteria_o__Rhizobiales_f__Beijerinckiaceae_g__Methylosinus_s__Methylosinus sp000745215],RS_GCF_000685825.1_protein.faa_NZ_JMKQ01000006.1_1456@PF00015_full_PFAM.291.473:5e-09[&&NHX:Type=GTDB:gtdb_class=c__Alphaproteobacteria:gtdb_domain=d__Bacteria:gtdb_family=f__Beijerinckiaceae:gtdb_genus=g__Methylosinus:gtdb_order=o__Rhizobiales:gtdb_phylum=p__Proteobacteria:gtdb_species=s__Methylosinus sp000685825:heptad=MCP-36H:species=d__Bacteria_p__Proteobacteria_c__Alphaproteobacteria_o__Rhizobiales_f__Beijerinckiaceae_g__Methylosinus_s__Methylosinus sp000685825])0:5e-09[&&NHX:Sample_counter=:Type_counter=GTDB--2:capture_class_counter=:capture_domain_counter=:capture_family_counter=:capture_genus_counter=:capture_order_counter=:capture_phylum_counter=:capture_species_counter=:evoltype=D:gtdb_class_counter=c__Alphaproteobacteria--2:gtdb_domain_counter=d__Bacteria--2:gtdb_family_counter=f__Beijerinckiaceae--2:gtdb_genus_counter=g__Methylosinus--2:gtdb_order_counter=o__Rhizobiales--2:gtdb_phylum_counter=p__Proteobacteria--2:gtdb_species_counter=s__Methylosinus sp000685825--1||s__Methylosinus sp000745215--1:heptad_counter=MCP-36H--2:lbd_counter=:lca=d__Bacteria:lca_tree=g__Methylosinus:name=N615674:ref_name_counter=],(RS_GCF_009811655.1_protein.faa_NZ_BGJX01000001.1_204@PF00015_full_PFAM.296.470:0.0129239[&&NHX:Type=GTDB:gtdb_class=c__Alphaproteobacteria:gtdb_domain=d__Bacteria:gtdb_family=f__Beijerinckiaceae:gtdb_genus=g__Methylosinus:gtdb_order=o__Rhizobiales:gtdb_phylum=p__Proteobacteria:gtdb_species=s__Methylosinus sp009811655:heptad=MCP-36H:species=d__Bacteria_p__Proteobacteria_c__Alphaproteobacteria_o__Rhizobiales_f__Beijerinckiaceae_g__Methylosinus_s__Methylosinus sp009811655],(RS_GCF_003113265.1_protein.faa_NZ_PUIV01000010.1_39@PF00015_full_PFAM.290.473:0.00395745[&&NHX:Type=GTDB:gtdb_class=c__Alphaproteobacteria:gtdb_domain=d__Bacteria:gtdb_family=f__Beijerinckiaceae:gtdb_genus=g__Methylosinus:gtdb_order=o__Rhizobiales:gtdb_phylum=p__Proteobacteria:gtdb_species=s__Methylosinus sporium:heptad=MCP-36H:species=d__Bacteria_p__Proteobacteria_c__Alphaproteobacteria_o__Rhizobiales_f__Beijerinckiaceae_g__Methylosinus_s__Methylosinus sporium],RS_GCF_015709455.1_protein.faa_NZ_JADNQW010000005.1_2517@PF00015_full_PFAM.303.484:0.0123018[&&NHX:Type=GTDB:gtdb_class=c__Alphaproteobacteria:gtdb_domain=d__Bacteria:gtdb_family=f__Beijerinckiaceae:gtdb_genus=g__Methylosinus:gtdb_order=o__Rhizobiales:gtdb_phylum=p__Proteobacteria:gtdb_species=s__Methylosinus sp015709455:heptad=MCP-36H:species=d__Bacteria_p__Proteobacteria_c__Alphaproteobacteria_o__Rhizobiales_f__Beijerinckiaceae_g__Methylosinus_s__Methylosinus sp015709455])0:6e-09[&&NHX:Sample_counter=:Type_counter=GTDB--2:capture_class_counter=:capture_domain_counter=:capture_family_counter=:capture_genus_counter=:capture_order_counter=:capture_phylum_counter=:capture_species_counter=:evoltype=D:gtdb_class_counter=c__Alphaproteobacteria--2:gtdb_domain_counter=d__Bacteria--2:gtdb_family_counter=f__Beijerinckiaceae--2:gtdb_genus_counter=g__Methylosinus--2:gtdb_order_counter=o__Rhizobiales--2:gtdb_phylum_counter=p__Proteobacteria--2:gtdb_species_counter=s__Methylosinus sp015709455--1||s__Methylosinus sporium--1:heptad_counter=MCP-36H--2:lbd_counter=:lca=d__Bacteria:lca_tree=g__Methylosinus:name=N615678:ref_name_counter=])0:5e-09[&&NHX:Sample_counter=:Type_counter=GTDB--3:capture_class_counter=:capture_domain_counter=:capture_family_counter=:capture_genus_counter=:capture_order_counter=:capture_phylum_counter=:capture_species_counter=:evoltype=D:gtdb_class_counter=c__Alphaproteobacteria--3:gtdb_domain_counter=d__Bacteria--3:gtdb_family_counter=f__Beijerinckiaceae--3:gtdb_genus_counter=g__Methylosinus--3:gtdb_order_counter=o__Rhizobiales--3:gtdb_phylum_counter=p__Proteobacteria--3:gtdb_species_counter=s__Methylosinus sp009811655--1||s__Methylosinus sp015709455--1||s__Methylosinus sporium--1:heptad_counter=MCP-36H--3:lbd_counter=:lca=d__Bacteria:lca_tree=g__Methylosinus:name=N615679:ref_name_counter=])0.882:0.00395448[&&NHX:Sample_counter=:Type_counter=GTDB--5:capture_class_counter=:capture_domain_counter=:capture_family_counter=:capture_genus_counter=:capture_order_counter=:capture_phylum_counter=:capture_species_counter=:evoltype=D:gtdb_class_counter=c__Alphaproteobacteria--5:gtdb_domain_counter=d__Bacteria--5:gtdb_family_counter=f__Beijerinckiaceae--5:gtdb_genus_counter=g__Methylosinus--5:gtdb_order_counter=o__Rhizobiales--5:gtdb_phylum_counter=p__Proteobacteria--5:gtdb_species_counter=s__Methylosinus sp000685825--1||s__Methylosinus sp000745215--1||s__Methylosinus sp009811655--1||s__Methylosinus sp015709455--1||s__Methylosinus sporium--1:heptad_counter=MCP-36H--5:lbd_counter=:lca=d__Bacteria:lca_tree=g__Methylosinus:name=N615680:ref_name_counter=],(RS_GCF_009936375.1_protein.faa_NZ_AP022332.1_3278@PF00015_full_PFAM.306.483:6e-09[&&NHX:Type=GTDB:gtdb_class=c__Alphaproteobacteria:gtdb_domain=d__Bacteria:gtdb_family=f__Beijerinckiaceae:gtdb_genus=g__Methylosinus:gtdb_order=o__Rhizobiales:gtdb_phylum=p__Proteobacteria:gtdb_species=s__Methylosinus sp009936375:heptad=MCP-36H:species=d__Bacteria_p__Proteobacteria_c__Alphaproteobacteria_o__Rhizobiales_f__Beijerinckiaceae_g__Methylosinus_s__Methylosinus sp009936375],RS_GCF_000379125.1_protein.faa_NZ_KB900626.1_2173@PF00015_full_PFAM.292.472:5e-09[&&NHX:Type=GTDB:gtdb_class=c__Alphaproteobacteria:gtdb_domain=d__Bacteria:gtdb_family=f__Beijerinckiaceae:gtdb_genus=g__Methylosinus:gtdb_order=o__Rhizobiales:gtdb_phylum=p__Proteobacteria:gtdb_species=s__Methylosinus sp000379125:heptad=MCP-36H:species=d__Bacteria_p__Proteobacteria_c__Alphaproteobacteria_o__Rhizobiales_f__Beijerinckiaceae_g__Methylosinus_s__Methylosinus sp000379125])0.8:6e-09[&&NHX:Sample_counter=:Type_counter=GTDB--2:capture_class_counter=:capture_domain_counter=:capture_family_counter=:capture_genus_counter=:capture_order_counter=:capture_phylum_counter=:capture_species_counter=:evoltype=D:gtdb_class_counter=c__Alphaproteobacteria--2:gtdb_domain_counter=d__Bacteria--2:gtdb_family_counter=f__Beijerinckiaceae--2:gtdb_genus_counter=g__Methylosinus--2:gtdb_order_counter=o__Rhizobiales--2:gtdb_phylum_counter=p__Proteobacteria--2:gtdb_species_counter=s__Methylosinus sp000379125--1||s__Methylosinus sp009936375--1:heptad_counter=MCP-36H--2:lbd_counter=:lca=d__Bacteria:lca_tree=g__Methylosinus:name=N615683:ref_name_counter=])0.961:0.0480409[&&NHX:Sample_counter=:Type_counter=GTDB--7:capture_class_counter=:capture_domain_counter=:capture_family_counter=:capture_genus_counter=:capture_order_counter=:capture_phylum_counter=:capture_species_counter=:evoltype=D:gtdb_class_counter=c__Alphaproteobacteria--7:gtdb_domain_counter=d__Bacteria--7:gtdb_family_counter=f__Beijerinckiaceae--7:gtdb_genus_counter=g__Methylosinus--7:gtdb_order_counter=o__Rhizobiales--7:gtdb_phylum_counter=p__Proteobacteria--7:gtdb_species_counter=s__Methylosinus sp000379125--1||s__Methylosinus sp000685825--1||s__Methylosinus sp000745215--1||s__Methylosinus sp009811655--1||s__Methylosinus sp009936375--1||s__Methylosinus sp015709455--1||s__Methylosinus sporium--1:heptad_counter=MCP-36H--7:lbd_counter=:lca=d__Bacteria:lca_tree=g__Methylosinus:name=N615684:ref_name_counter=],(RS_GCF_002752655.1_protein.faa_NZ_CP023737.1_1988@PF00015_full_PFAM.293.476:0.0370825[&&NHX:Type=GTDB:gtdb_class=c__Alphaproteobacteria:gtdb_domain=d__Bacteria:gtdb_family=f__Beijerinckiaceae:gtdb_genus=g__Methylosinus:gtdb_order=o__Rhizobiales:gtdb_phylum=p__Proteobacteria:gtdb_species=s__Methylosinus trichosporium:heptad=MCP-36H:species=d__Bacteria_p__Proteobacteria_c__Alphaproteobacteria_o__Rhizobiales_f__Beijerinckiaceae_g__Methylosinus_s__Methylosinus trichosporium],(c68488b0-30e8-4b3e-b91e-f6170aa3864a_3@MCPsignal.358.405:6e-09[&&NHX:Sample=rhiztom3:Type=capture:capture_class=c__Thermodesulfovibrionia:capture_domain=d__Bacteria:capture_family=f__Magnetobacteriaceae:capture_genus=g__JADFXJ01:capture_order=o__Thermodesulfovibrionales:capture_phylum=p__Nitrospirota:capture_species=s__JADFXJ01 sp015233615:heptad=MCP-36H],GB_GCA_003105285.1_protein.faa_PQAN01000405.1_20@PF00015_full_PFAM.291.474:0.0376076[&&NHX:Type=GTDB:gtdb_class=c__Alphaproteobacteria:gtdb_domain=d__Bacteria:gtdb_family=f__Beijerinckiaceae:gtdb_genus=g__Methylosinus:gtdb_order=o__Rhizobiales:gtdb_phylum=p__Proteobacteria:gtdb_species=s__Methylosinus sp003105285:heptad=MCP-36H:species=d__Bacteria_p__Proteobacteria_c__Alphaproteobacteria_o__Rhizobiales_f__Beijerinckiaceae_g__Methylosinus_s__Methylosinus sp003105285])0.559:0.0181697[&&NHX:Sample_counter=rhiztom3--1:Type_counter=GTDB--1||capture--1:capture_class_counter=c__Thermodesulfovibrionia--1:capture_domain_counter=d__Bacteria--1:capture_family_counter=f__Magnetobacteriaceae--1:capture_genus_counter=g__JADFXJ01--1:capture_order_counter=o__Thermodesulfovibrionales--1:capture_phylum_counter=p__Nitrospirota--1:capture_species_counter=s__JADFXJ01 sp015233615--1:gtdb_class_counter=c__Alphaproteobacteria--1:gtdb_domain_counter=d__Bacteria--1:gtdb_family_counter=f__Beijerinckiaceae--1:gtdb_genus_counter=g__Methylosinus--1:gtdb_order_counter=o__Rhizobiales--1:gtdb_phylum_counter=p__Proteobacteria--1:gtdb_species_counter=s__Methylosinus sp003105285--1:heptad_counter=MCP-36H--2:lbd_counter=:lca_tree=s__Methylosinus sp003105285:name=N615688:ref_name_counter=])0.345:0.0153149[&&NHX:Sample_counter=rhiztom3--1:Type_counter=GTDB--2||capture--1:capture_class_counter=c__Thermodesulfovibrionia--1:capture_domain_counter=d__Bacteria--1:capture_family_counter=f__Magnetobacteriaceae--1:capture_genus_counter=g__JADFXJ01--1:capture_order_counter=o__Thermodesulfovibrionales--1:capture_phylum_counter=p__Nitrospirota--1:capture_species_counter=s__JADFXJ01 sp015233615--1:gtdb_class_counter=c__Alphaproteobacteria--2:gtdb_domain_counter=d__Bacteria--2:gtdb_family_counter=f__Beijerinckiaceae--2:gtdb_genus_counter=g__Methylosinus--2:gtdb_order_counter=o__Rhizobiales--2:gtdb_phylum_counter=p__Proteobacteria--2:gtdb_species_counter=s__Methylosinus sp003105285--1||s__Methylosinus trichosporium--1:heptad_counter=MCP-36H--3:lbd_counter=:lca_tree=g__Methylosinus:name=N615689:ref_name_counter=])0.999:0.129384[&&NHX:Sample_counter=rhiztom3--1:Type_counter=GTDB--9||capture--1:capture_class_counter=c__Thermodesulfovibrionia--1:capture_domain_counter=d__Bacteria--1:capture_family_counter=f__Magnetobacteriaceae--1:capture_genus_counter=g__JADFXJ01--1:capture_order_counter=o__Thermodesulfovibrionales--1:capture_phylum_counter=p__Nitrospirota--1:capture_species_counter=s__JADFXJ01 sp015233615--1:evoltype=D:gtdb_class_counter=c__Alphaproteobacteria--9:gtdb_domain_counter=d__Bacteria--9:gtdb_family_counter=f__Beijerinckiaceae--9:gtdb_genus_counter=g__Methylosinus--9:gtdb_order_counter=o__Rhizobiales--9:gtdb_phylum_counter=p__Proteobacteria--9:gtdb_species_counter=s__Methylosinus sp000379125--1||s__Methylosinus sp000685825--1||s__Methylosinus sp000745215--1||s__Methylosinus sp003105285--1||s__Methylosinus sp009811655--1||s__Methylosinus sp009936375--1||s__Methylosinus sp015709455--1||s__Methylosinus sporium--1||s__Methylosinus trichosporium--1:heptad_counter=MCP-36H--10:lbd_counter=:lca=d__Bacteria:lca_tree=g__Methylosinus:name=N615690:ref_name_counter=],(RS_GCF_011058845.1_protein.faa_NZ_JAAFZE010000033.1_8@PF00015_full_PFAM.294.482:0.0137894[&&NHX:Type=GTDB:gtdb_class=c__Alphaproteobacteria:gtdb_domain=d__Bacteria:gtdb_family=f__Beijerinckiaceae:gtdb_genus=g__Methylocystis:gtdb_order=o__Rhizobiales:gtdb_phylum=p__Proteobacteria:gtdb_species=s__Methylocystis sp011058845:heptad=MCP-36H:species=d__Bacteria_p__Proteobacteria_c__Alphaproteobacteria_o__Rhizobiales_f__Beijerinckiaceae_g__Methylocystis_s__Methylocystis sp011058845],(0d94f738-90ba-40ae-9bd9-fd51b3f2d01e_2@MCPsignal.118.159:0.29919[&&NHX:Sample=rhiztom2:Type=capture:capture_class=c__Alphaproteobacteria:capture_domain=d__Bacteria:capture_family=f__Beijerinckiaceae:capture_genus=g__Roseiarcus:capture_order=o__Rhizobiales:capture_phylum=p__Proteobacteria:capture_species=s__Roseiarcus sp004799435:heptad=MCP-36H],RS_GCF_016745395.1_protein.faa_NZ_JAERVJ010000010.1_192@PF00015_full_PFAM.296.480:0.00872878[&&NHX:Type=GTDB:gtdb_class=c__Alphaproteobacteria:gtdb_domain=d__Bacteria:gtdb_family=f__Beijerinckiaceae:gtdb_genus=g__Methylocystis:gtdb_order=o__Rhizobiales:gtdb_phylum=p__Proteobacteria:gtdb_species=s__Methylocystis sp016745395:heptad=MCP-36H:species=d__Bacteria_p__Proteobacteria_c__Alphaproteobacteria_o__Rhizobiales_f__Beijerinckiaceae_g__Methylocystis_s__Methylocystis sp016745395])0.013:0.00189887[&&NHX:Sample_counter=rhiztom2--1:Type_counter=GTDB--1||capture--1:capture_class_counter=c__Alphaproteobacteria--1:capture_domain_counter=d__Bacteria--1:capture_family_counter=f__Beijerinckiaceae--1:capture_genus_counter=g__Roseiarcus--1:capture_order_counter=o__Rhizobiales--1:capture_phylum_counter=p__Proteobacteria--1:capture_species_counter=s__Roseiarcus sp004799435--1:gtdb_class_counter=c__Alphaproteobacteria--1:gtdb_domain_counter=d__Bacteria--1:gtdb_family_counter=f__Beijerinckiaceae--1:gtdb_genus_counter=g__Methylocystis--1:gtdb_order_counter=o__Rhizobiales--1:gtdb_phylum_counter=p__Proteobacteria--1:gtdb_species_counter=s__Methylocystis sp016745395--1:heptad_counter=MCP-36H--2:lbd_counter=:lca_tree=s__Methylocystis sp016745395:name=N615694:ref_name_counter=])1:0.185046[&&NHX:Sample_counter=rhiztom2--1:Type_counter=GTDB--2||capture--1:capture_class_counter=c__Alphaproteobacteria--1:capture_domain_counter=d__Bacteria--1:capture_family_counter=f__Beijerinckiaceae--1:capture_genus_counter=g__Roseiarcus--1:capture_order_counter=o__Rhizobiales--1:capture_phylum_counter=p__Proteobacteria--1:capture_species_counter=s__Roseiarcus sp004799435--1:gtdb_class_counter=c__Alphaproteobacteria--2:gtdb_domain_counter=d__Bacteria--2:gtdb_family_counter=f__Beijerinckiaceae--2:gtdb_genus_counter=g__Methylocystis--2:gtdb_order_counter=o__Rhizobiales--2:gtdb_phylum_counter=p__Proteobacteria--2:gtdb_species_counter=s__Methylocystis sp011058845--1||s__Methylocystis sp016745395--1:heptad_counter=MCP-36H--3:lbd_counter=:lca_tree=g__Methylocystis:name=N615695:ref_name_counter=])0.973:0.0893763[&&NHX:Sample_counter=rhiztom2--1||rhiztom3--1:Type_counter=GTDB--11||capture--2:capture_class_counter=c__Alphaproteobacteria--1||c__Thermodesulfovibrionia--1:capture_domain_counter=d__Bacteria--2:capture_family_counter=f__Beijerinckiaceae--1||f__Magnetobacteriaceae--1:capture_genus_counter=g__JADFXJ01--1||g__Roseiarcus--1:capture_order_counter=o__Rhizobiales--1||o__Thermodesulfovibrionales--1:capture_phylum_counter=p__Nitrospirota--1||p__Proteobacteria--1:capture_species_counter=s__JADFXJ01 sp015233615--1||s__Roseiarcus sp004799435--1:gtdb_class_counter=c__Alphaproteobacteria--11:gtdb_domain_counter=d__Bacteria--11:gtdb_family_counter=f__Beijerinckiaceae--11:gtdb_genus_counter=g__Methylocystis--2||g__Methylosinus--9:gtdb_order_counter=o__Rhizobiales--11:gtdb_phylum_counter=p__Proteobacteria--11:gtdb_species_counter=s__Methylocystis sp011058845--1||s__Methylocystis sp016745395--1||s__Methylosinus sp000379125--1||s__Methylosinus sp000685825--1||s__Methylosinus sp000745215--1||s__Methylosinus sp003105285--1||s__Methylosinus sp009811655--1||s__Methylosinus sp009936375--1||s__Methylosinus sp015709455--1||s__Methylosinus sporium--1||s__Methylosinus trichosporium--1:heptad_counter=MCP-36H--13:lbd_counter=:lca_tree=f__Beijerinckiaceae:name=N615696:ref_name_counter=])0.885:0.0203734[&&NHX:Sample_counter=rhiztom1--26||rhiztom2--13||rhiztom3--7:Type_counter=GTDB--14||capture--46:besthit_avg=81.90357142857142:besthit_max=100.0:besthit_min=62.0:besthit_std=11.038803012902802:besthit_sum=2293.2999999999997:bitscore_avg=175.70357142857142:bitscore_max=258.0:bitscore_min=59.7:bitscore_std=41.17138058609498:bitscore_sum=4919.7:capture_class_counter=c__Alphaproteobacteria--29||c__Bacilli--1||c__Gammaproteobacteria--13||c__Leptospirae--1||c__Phycisphaerae--1||c__Thermodesulfovibrionia--1:capture_domain_counter=d__Bacteria--46:capture_family_counter=f__Anaerohalosphaeraceae--1||f__Beijerinckiaceae--2||f__Burkholderiaceae--4||f__Caulobacteraceae--7||f__Enterobacteriaceae--1||f__Ferrovibrionaceae--5||f__Halomonadaceae--1||f__Hyphomicrobiaceae--1||f__Leptonemataceae--1||f__Magnetobacteriaceae--1||f__Paenibacillaceae--1||f__Rhizobiaceae--10||f__Sphingomonadaceae--1||f__UBA6915--7||f__Xanthobacteraceae--3:capture_genus_counter=g__Blastomonas--1||g__Bradyrhizobium--3||g__Caulobacter--3||g__Cohnella--1||g__FKL33--1||g__Ferrovibrio--5||g__Hyphomicrobium_A--1||g__JADFXJ01--1||g__JAFGGE01--1||g__Leptonema--1||g__Methylobacterium--1||g__Oryzisolibacter--4||g__Palsa-881--4||g__Pararhizobium--6||g__Rahnella--1||g__Rhizobium--2||g__Roseiarcus--1||g__Salinicola--1||g__Sinorhizobium--1||g__UBA6915--7:capture_order_counter=o__Burkholderiales--4||o__Caulobacterales--7||o__Enterobacterales--1||o__Ferrovibrionales--5||o__Leptospirales--1||o__Paenibacillales--1||o__Pseudomonadales--1||o__Rhizobiales--16||o__Sedimentisphaerales--1||o__Sphingomonadales--1||o__Thermodesulfovibrionales--1||o__UBA6915--7:capture_phylum_counter=p__Firmicutes--1||p__Nitrospirota--1||p__Planctomycetota--1||p__Proteobacteria--42||p__Spirochaetota--1:capture_species_counter=s__Blastomonas sp000331245--1||s__Bradyrhizobium liaoningense_C--2||s__Bradyrhizobium sp900103365--1||s__Caulobacter sp003185805--3||s__Cohnella sp003208555--1||s__FKL33 sp014158035--1||s__Ferrovibrio sp002482765--5||s__Hyphomicrobium_A sp900117445--1||s__JADFXJ01 sp015233615--1||s__JAFGGE01 sp016930745--1||s__Leptonema illini--1||s__Methylobacterium soli--1||s__Oryzisolibacter propanilivorax--4||s__Palsa-881 sp018241335--4||s__Pararhizobium sp001426665--1||s__Pararhizobium sp900474095--5||s__Rahnella woolbedingensis--1||s__Rhizobium leguminosarum_G--2||s__Roseiarcus sp004799435--1||s__Salinicola sp000737985--1||s__Sinorhizobium terangae--1||s__UBA6915 sp002450975--7:evalue_avg=3.3392857142857143e-15:evalue_max=9.35e-14:evalue_min=4.12e-89:evalue_std=1.7669839113181376e-14:evalue_sum=9.35e-14:gapopen_avg=0.14285714285714285:gapopen_max=2.0:gapopen_min=0.0:gapopen_std=0.44839513942303283:gapopen_sum=4.0:gtdb_class_counter=c__Alphaproteobacteria--14:gtdb_domain_counter=d__Bacteria--14:gtdb_family_counter=f__Beijerinckiaceae--11||f__Hyphomicrobiaceae--3:gtdb_genus_counter=g__AWTP1-13--1||g__Hyphomicrobium_A--2||g__Methylocystis--2||g__Methylosinus--9:gtdb_order_counter=o__Rhizobiales--14:gtdb_phylum_counter=p__Proteobacteria--14:gtdb_species_counter=s__AWTP1-13 sp003963125--1||s__Hyphomicrobium_A sp900117445--1||s__Hyphomicrobium_A sulfonivorans--1||s__Methylocystis sp011058845--1||s__Methylocystis sp016745395--1||s__Methylosinus sp000379125--1||s__Methylosinus sp000685825--1||s__Methylosinus sp000745215--1||s__Methylosinus sp003105285--1||s__Methylosinus sp009811655--1||s__Methylosinus sp009936375--1||s__Methylosinus sp015709455--1||s__Methylosinus sporium--1||s__Methylosinus trichosporium--1:heptad_counter=MCP-36H--60:lbd_counter=:lca_tree=o__Rhizobiales:length_avg=122.17857142857143:length_max=155.0:length_min=44.0:length_std=28.29088790802329:length_sum=3421.0:mismatch_avg=22.892857142857142:mismatch_max=45.0:mismatch_min=0.0:mismatch_std=16.08620132336634:mismatch_sum=641.0:name=N615697:qcovhsp_avg=98.82857142857142:qcovhsp_max=100.0:qcovhsp_min=95.6:qcovhsp_std=1.2271186192948536:qcovhsp_sum=2767.2:qend_avg=122.71428571428571:qend_max=156.0:qend_min=43.0:qend_std=28.39908337443194:qend_sum=3436.0:qstart_avg=1.6071428571428572:qstart_max=6.0:qstart_min=1.0:qstart_std=1.227441956515157:qstart_sum=45.0:ref_name_counter=GB_GCA_003963125.1_protein.faa_RXJK01000048.1_2@PF00015_full_PFAM.509.683--10||GB_GCA_009026145.1_protein.faa_WBUE01000003.1_191@PF00015_full_PFAM.393.559--1||GB_GCA_018241335.1_protein.faa_JAFEEA010000003.1_41@PF00015_full_PFAM.302.371--1||RS_GCF_000385335.1_protein.faa_NZ_ARWA01000001.1_1171@PF00015_full_PFAM.354.540--1||RS_GCF_006547065.1_protein.faa_NZ_CP041243.1_80@PF00015_full_PFAM.291.471--1||RS_GCF_009765995.1_protein.faa_NZ_LMUI01000016.1_18@PF00015_full_PFAM.259.447--1||RS_GCF_013306565.1_protein.faa_NZ_PZPO01000004.1_161@PF00015_full_PFAM.297.473--2||RS_GCF_900117445.1_protein.faa_NZ_FPEJ01000013.1_362@PF00015_full_PFAM.273.448--11:scovhsp_avg=71.02499999999999:scovhsp_max=89.1:scovhsp_min=50.0:scovhsp_std=13.854471801151023:scovhsp_sum=1988.6999999999998:send_avg=140.14285714285714:send_max=161.0:send_min=54.0:send_std=28.523822773402333:send_sum=3924.0:sstart_avg=19.035714285714285:sstart_max=55.0:sstart_min=1.0:sstart_std=19.097182539641313:sstart_sum=533.0])0:5e-09[&&NHX:Sample_counter=rhizpot1--14||rhizpot2--1||rhizpot3--10||rhiztom1--78||rhiztom2--47||rhiztom3--29:Type_counter=GTDB--65||capture--179:besthit_avg=79.2475:besthit_max=100.0:besthit_min=62.0:besthit_std=6.219391773607244:besthit_sum=9509.7:bitscore_avg=176.08083333333335:bitscore_max=258.0:bitscore_min=59.7:bitscore_std=32.176627291211474:bitscore_sum=21129.7:capture_class_counter=c__Alphaproteobacteria--77||c__Anaerolineae--1||c__BMS3BBIN04--1||c__Bacilli--1||c__Clostridia--3||c__Desulfobulbia--3||c__Desulfovibrionia--1||c__Desulfuromonadia--2||c__Gammaproteobacteria--73||c__Krumholzibacteria--1||c__Leptospirae--1||c__Myxococcia--1||c__Phycisphaerae--1||c__Spirochaetia--2||c__Thermodesulfovibrionia--1||c__Verrucomicrobiae--10:capture_domain_counter=d__Bacteria--179:capture_family_counter=f__Anaerohalosphaeraceae--1||f__Azospirillaceae--1||f__BMS3BBIN04--1||f__Beijerinckiaceae--5||f__Burkholderiaceae--43||f__Caulobacteraceae--21||f__Desulfovibrionaceae--1||f__Desulfurivibrionaceae--3||f__Devosiaceae--2||f__Enterobacteriaceae--1||f__Ferrovibrionaceae--5||f__Halomonadaceae--8||f__Hyphomicrobiaceae--1||f__J111--1||f__LZORAL124-64-63--1||f__Lachnospiraceae--3||f__Leptonemataceae--1||f__Magnetobacteriaceae--1||f__Myxococcaceae--1||f__Nitrincolaceae--3||f__Opitutaceae--10||f__Paenibacillaceae--1||f__Pseudomonadaceae--5||f__Rhizobiaceae--24||f__Rhodobacteraceae--1||f__Rhodocyclaceae--1||f__Sphingomonadaceae--14||f__Steroidobacteraceae--4||f__Syntrophotaleaceae--1||f__Thiobacillaceae--1||f__Treponemataceae--2||f__Trichloromonadaceae--1||f__UBA6915--7||f__Xanthobacteraceae--3:capture_genus_counter=g__AWRV01--1||g__Allorhizobium--2||g__Azospirillum--1||g__BOG-935--3||g__Blastomonas--1||g__Bosea--1||g__Bradyrhizobium--3||g__CAILRJ01--2||g__CAJCBL01--10||g__Caulobacter--5||g__Chelatococcus_A--1||g__Cohnella--1||g__Devosia--1||g__Erythrobacter--3||g__FEN-1143--1||g__FKL33--1||g__Ferrovibrio--5||g__Halomonas--7||g__Hyphomicrobium_A--1||g__IH3--1||g__JADFXJ01--1||g__JAFGGE01--1||g__JAFGNV01--1||g__Kineothrix--3||g__LZORAL124-64-63--1||g__Leptonema--1||g__Massilia--1||g__Methylobacterium--1||g__Motiliproteus--3||g__Novosphingobium--1||g__Oryzisolibacter--4||g__Palsa-881--9||g__Paraburkholderia--6||g__Pararhizobium--13||g__Phenylobacterium--3||g__Pseudomonas_E--5||g__Rahnella--1||g__Rhizobacter--30||g__Rhizobium--6||g__Roseiarcus--1||g__SZAS-83--4||g__Salinarimonas--1||g__Salinicola--1||g__Shinella--1||g__Sinorhizobium--1||g__Solidesulfovibrio--1||g__Sphingomonas_N--9||g__Spiro-10--2||g__Syntrophotalea--1||g__Thauera--1||g__Thiobacillus--1||g__Trichloromonas--1||g__UBA5005--1||g__UBA5123--3||g__UBA6915--7||g__WJJA01--1:capture_order_counter=o__4572-78--1||o__Azospirillales--1||o__BMS3BBIN04--1||o__Burkholderiales--45||o__Caulobacterales--21||o__Desulfobulbales--3||o__Desulfovibrionales--1||o__Desulfuromonadales--2||o__Enterobacterales--1||o__Ferrovibrionales--5||o__LZORAL124-64-63--1||o__Lachnospirales--3||o__Leptospirales--1||o__Myxococcales--1||o__Opitutales--10||o__Paenibacillales--1||o__Pseudomonadales--16||o__Rhizobiales--35||o__Rhodobacterales--1||o__Sedimentisphaerales--1||o__Sphingomonadales--14||o__Steroidobacterales--4||o__Thermodesulfovibrionales--1||o__Treponematales--2||o__UBA6915--7:capture_phylum_counter=p__AABM5-125-24--1||p__Chloroflexota--1||p__Desulfobacterota--5||p__Desulfobacterota_I--1||p__Firmicutes--1||p__Firmicutes_A--3||p__Krumholzibacteriota--1||p__Myxococcota--1||p__Nitrospirota--1||p__Planctomycetota--1||p__Proteobacteria--150||p__Spirochaetota--3||p__Verrucomicrobiota--10:capture_species_counter=s__AWRV01 sp000504185--1||s__Allorhizobium sp017599385--1||s__Allorhizobium vitis_B--1||s__Azospirillum thermophilum--1||s__BOG-935 sp003165275--3||s__Blastomonas sp000331245--1||s__Bosea sp001556125--1||s__Bradyrhizobium liaoningense_C--2||s__Bradyrhizobium sp900103365--1||s__CAILRJ01 sp014377155--2||s__CAJCBL01 sp019136515--10||s__Caulobacter sp001556515--1||s__Caulobacter sp003185805--3||s__Caulobacter sp013181195--1||s__Chelatococcus_A composti--1||s__Cohnella sp003208555--1||s__Devosia crocina--1||s__Erythrobacter sp011765465--3||s__FEN-1143 sp903911905--1||s__FKL33 sp014158035--1||s__Ferrovibrio sp002482765--5||s__Halomonas hamiltonii--7||s__Hyphomicrobium_A sp900117445--1||s__IH3 sp017794705--1||s__JADFXJ01 sp015233615--1||s__JAFGGE01 sp016930745--1||s__JAFGNV01 sp016931895--1||s__Kineothrix alysoides--3||s__LZORAL124-64-63 sp018829565--1||s__Leptonema illini--1||s__Massilia sp000745265--1||s__Methylobacterium soli--1||s__Motiliproteus sp004195305--3||s__Novosphingobium olei--1||s__Oryzisolibacter propanilivorax--4||s__Palsa-881 sp018241335--9||s__Paraburkholderia fungorum_A--6||s__Pararhizobium sp001424045--6||s__Pararhizobium sp001424985--1||s__Pararhizobium sp001426665--1||s__Pararhizobium sp900474095--5||s__Phenylobacterium sp001557235--2||s__Phenylobacterium sp903930545--1||s__Pseudomonas_E mendocina_C--4||s__Pseudomonas_E sp014164785--1||s__Rahnella woolbedingensis--1||s__Rhizobacter sp001425785--30||s__Rhizobium album--3||s__Rhizobium leguminosarum_G--2||s__Rhizobium tubonense--1||s__Roseiarcus sp004799435--1||s__SZAS-83 sp018241525--4||s__Salinarimonas rosea--1||s__Salinicola sp000737985--1||s__Shinella sp016839145--1||s__Sinorhizobium terangae--1||s__Solidesulfovibrio magneticus_A--1||s__Sphingomonas_N sp000333335--9||s__Spiro-10 sp001604405--2||s__Syntrophotalea sp002452265--1||s__Thauera phenylacetica--1||s__Thiobacillus sp003510325--1||s__Trichloromonas sp002423365--1||s__UBA5005 sp002398405--1||s__UBA5123 sp002415465--3||s__UBA6915 sp002450975--7||s__WJJA01 sp014729955--1:evalue_avg=7.791666666666667e-16:evalue_max=9.35e-14:evalue_min=4.12e-89:evalue_std=8.535343187788842e-15:evalue_sum=9.35e-14:gapopen_avg=0.18333333333333332:gapopen_max=2.0:gapopen_min=0.0:gapopen_std=0.4487767376146959:gapopen_sum=22.0:gtdb_class_counter=c__Alphaproteobacteria--64||c__Gammaproteobacteria--1:gtdb_domain_counter=d__Bacteria--65:gtdb_family_counter=f__Beijerinckiaceae--50||f__Burkholderiaceae--1||f__Hyphomicrobiaceae--14:gtdb_genus_counter=g__28-YEA-48--3||g__AWTP1-13--11||g__Caballeronia--1||g__GAS188--7||g__GCA-2689605--1||g__Hyphomicrobium_A--2||g__Methylocystis--8||g__Methylosinus--30||g__Roseiarcus--2:gtdb_order_counter=o__Burkholderiales--1||o__Rhizobiales--64:gtdb_phylum_counter=p__Proteobacteria--65:gtdb_species_counter=s__28-YEA-48 sp903889985--2||s__28-YEA-48 sp903932565--1||s__AWTP1-13 sp003963125--11||s__Caballeronia brachyanthoides--1||s__GAS188 sp900104855--7||s__GCA-2689605 sp002689605--1||s__Hyphomicrobium_A sp900117445--1||s__Hyphomicrobium_A sulfonivorans--1||s__Methylocystis sp000188155--2||s__Methylocystis sp003963405--2||s__Methylocystis sp011058845--2||s__Methylocystis sp016745395--2||s__Methylosinus sp000379125--4||s__Methylosinus sp000685825--4||s__Methylosinus sp000745215--3||s__Methylosinus sp003105285--2||s__Methylosinus sp009811655--2||s__Methylosinus sp009936375--3||s__Methylosinus sp015709455--3||s__Methylosinus sp016178015--3||s__Methylosinus sporium--3||s__Methylosinus trichosporium--3||s__Roseiarcus sp004799435--1||s__Roseiarcus sp009765995--1:heptad_counter=MCP-36H--244:lbd_counter=:lca_tree=o__Rhizobiales:length_avg=126.15833333333333:length_max=156.0:length_min=44.0:length_std=24.026244695617116:length_sum=15139.0:mismatch_avg=26.491666666666667:mismatch_max=45.0:mismatch_min=0.0:mismatch_std=10.613924446540155:mismatch_sum=3179.0:name=N615698:qcovhsp_avg=99.01416666666667:qcovhsp_max=100.0:qcovhsp_min=95.4:qcovhsp_std=1.0390926741317037:qcovhsp_sum=11881.7:qend_avg=126.75833333333334:qend_max=156.0:qend_min=43.0:qend_std=24.055606391848695:qend_sum=15211.0:qstart_avg=1.75:qstart_max=6.0:qstart_min=1.0:qstart_std=0.954863710632231:qstart_sum=210.0:ref_name_counter=GB_GCA_002689605.1_protein.faa_NZGY01000061.1_17@PF00015_full_PFAM.380.557--1||GB_GCA_003164915.1_protein.faa_PLRT01000160.1_17@PF00015_full_PFAM.403.581--1||GB_GCA_003963125.1_protein.faa_RXJK01000048.1_2@PF00015_full_PFAM.509.683--26||GB_GCA_003963125.1_protein.faa_RXJK01000230.1_7@PF00015_full_PFAM.355.535--1||GB_GCA_009026145.1_protein.faa_WBUE01000003.1_191@PF00015_full_PFAM.393.559--1||GB_GCA_018001015.1_protein.faa_JAGNIV010000015.1_59@PF00015_full_PFAM.297.469--5||GB_GCA_018241335.1_protein.faa_JAFEEA010000003.1_41@PF00015_full_PFAM.302.371--1||GB_GCA_900104855.1_protein.faa_FNSS01000001.1_4053@PF00015_full_PFAM.445.618--2||GB_GCA_903889985.1_protein.faa_CAISZN010000401.1_3@PF00015_full_PFAM.401.581--6||RS_GCF_000230975.2_protein.faa_NC_021172.1_3056@PF00015_full_PFAM.534.730--1||RS_GCF_000372965.1_protein.faa_NZ_KB890024.1_4616@PF00015_full_PFAM.424.602--24||RS_GCF_000385335.1_protein.faa_NZ_ARWA01000001.1_1171@PF00015_full_PFAM.354.540--1||RS_GCF_000427445.1_protein.faa_NZ_KE386496.1_1889@PF00015_full_PFAM.402.580--4||RS_GCF_000685825.1_protein.faa_NZ_JMKQ01000004.1_233@PF00015_full_PFAM.420.596--6||RS_GCF_001651875.1_protein.faa_NZ_LNQB01000073.1_565@PF00015_full_PFAM.293.479--1||RS_GCF_003012705.1_protein.faa_NZ_PXYL01000082.1_1@PF00015_full_PFAM.1.107--1||RS_GCF_003148805.1_protein.faa_NZ_QGGX01000002.1_229@PF00015_full_PFAM.423.603--2||RS_GCF_006547065.1_protein.faa_NZ_CP041243.1_80@PF00015_full_PFAM.291.471--1||RS_GCF_009617585.1_protein.faa_NZ_WIXI01000048.1_27@PF00015_full_PFAM.477.659--1||RS_GCF_009765995.1_protein.faa_NZ_LMUI01000016.1_18@PF00015_full_PFAM.259.447--1||RS_GCF_013306565.1_protein.faa_NZ_PZPO01000004.1_161@PF00015_full_PFAM.297.473--2||RS_GCF_014197695.1_protein.faa_NZ_JACIGB010000022.1_23@PF00015_full_PFAM.324.501--8||RS_GCF_015709455.1_protein.faa_NZ_JADNQW010000005.1_2432@PF00015_full_PFAM.417.595--1||RS_GCF_016772415.1_protein.faa_NZ_JAGSGD010000001.1_811@PF00015_full_PFAM.297.470--1||RS_GCF_017874015.1_protein.faa_NZ_JAGGKU010000066.1_1@PF00015_full_PFAM.182.362--10||RS_GCF_900117445.1_protein.faa_NZ_FPEJ01000013.1_362@PF00015_full_PFAM.273.448--11:scovhsp_avg=71.85833333333333:scovhsp_max=89.5:scovhsp_min=50.0:scovhsp_std=12.719538225150488:scovhsp_sum=8623.0:send_avg=143.175:send_max=162.0:send_min=54.0:send_std=22.543948674727318:send_sum=17181.0:sstart_avg=18.1:sstart_max=71.0:sstart_min=1.0:sstart_std=20.23160021003834:sstart_sum=2172.0],((((GB_GCA_004799435.1_protein.faa_SSMV01000126.1_9@PF00015_full_PFAM.408.594:0.183773[&&NHX:Type=GTDB:gtdb_class=c__Alphaproteobacteria:gtdb_domain=d__Bacteria:gtdb_family=f__Beijerinckiaceae:gtdb_genus=g__Roseiarcus:gtdb_order=o__Rhizobiales:gtdb_phylum=p__Proteobacteria:gtdb_species=s__Roseiarcus sp004799435:heptad=MCP-36H:species=d__Bacteria_p__Proteobacteria_c__Alphaproteobacteria_o__Rhizobiales_f__Beijerinckiaceae_g__Roseiarcus_s__Roseiarcus sp004799435],bcf63135-9a2f-4680-a902-a8f8a8b2f32f_3@MCPsignal.62.197:0.108119[&&NHX:Sample=rhiztom1:Type=capture:capture_class=c__Alphaproteobacteria:capture_domain=d__Bacteria:capture_family=f__Azospirillaceae:capture_genus=g__BOG-933:capture_order=o__Azospirillales:capture_phylum=p__Proteobacteria:capture_species=s__BOG-933 sp003165295:heptad=MCP-36H])0.919:0.0707499[&&NHX:Sample_counter=rhiztom1--1:Type_counter=GTDB--1||capture--1:capture_class_counter=c__Alphaproteobacteria--1:capture_domain_counter=d__Bacteria--1:capture_family_counter=f__Azospirillaceae--1:capture_genus_counter=g__BOG-933--1:capture_order_counter=o__Azospirillales--1:capture_phylum_counter=p__Proteobacteria--1:capture_species_counter=s__BOG-933 sp003165295--1:gtdb_class_counter=c__Alphaproteobacteria--1:gtdb_domain_counter=d__Bacteria--1:gtdb_family_counter=f__Beijerinckiaceae--1:gtdb_genus_counter=g__Roseiarcus--1:gtdb_order_counter=o__Rhizobiales--1:gtdb_phylum_counter=p__Proteobacteria--1:gtdb_species_counter=s__Roseiarcus sp004799435--1:heptad_counter=MCP-36H--2:lbd_counter=:lca_tree=s__Roseiarcus sp004799435:name=N615701:ref_name_counter=],(51d88432-2901-46fe-a67a-a87d9fce6499_5@MCPsignal.84.226:0.116667[&&NHX:Sample=rhiztom3:Type=capture:capture_class=c__Alphaproteobacteria:capture_domain=d__Bacteria:capture_family=f__Caulobacteraceae:capture_genus=g__Phenylobacterium:capture_order=o__Caulobacterales:capture_phylum=p__Proteobacteria:capture_species=s__Phenylobacterium sp001557235:heptad=MCP-36H],((GB_GCA_003164915.1_protein.faa_PLRT01000094.1_2@PF00015_full_PFAM.408.587:0.136046[&&NHX:Type=GTDB:gtdb_class=c__Alphaproteobacteria:gtdb_domain=d__Bacteria:gtdb_family=f__Beijerinckiaceae:gtdb_genus=g__Roseiarcus:gtdb_order=o__Rhizobiales:gtdb_phylum=p__Proteobacteria:gtdb_species=s__Roseiarcus sp003164915:heptad=MCP-36H:species=d__Bacteria_p__Proteobacteria_c__Alphaproteobacteria_o__Rhizobiales_f__Beijerinckiaceae_g__Roseiarcus_s__Roseiarcus sp003164915],(GB_GCA_004799435.1_protein.faa_SSMV01000059.1_4@PF00015_full_PFAM.421.593:0.0890818[&&NHX:Type=GTDB:gtdb_class=c__Alphaproteobacteria:gtdb_domain=d__Bacteria:gtdb_family=f__Beijerinckiaceae:gtdb_genus=g__Roseiarcus:gtdb_order=o__Rhizobiales:gtdb_phylum=p__Proteobacteria:gtdb_species=s__Roseiarcus sp004799435:heptad=MCP-36H:species=d__Bacteria_p__Proteobacteria_c__Alphaproteobacteria_o__Rhizobiales_f__Beijerinckiaceae_g__Roseiarcus_s__Roseiarcus sp004799435],159b1839-4457-4213-a419-675ddf8b0319_5@MCPsignal.422.463:0.042977[&&NHX:Sample=rhizpot1:Type=capture:capture_class=c__Gammaproteobacteria:capture_domain=d__Bacteria:capture_family=f__Pseudomonadaceae:capture_genus=g__Pseudomonas_A:capture_order=o__Pseudomonadales:capture_phylum=p__Proteobacteria:capture_species=s__Pseudomonas_A stutzeri_R:heptad=MCP-36H])0.753:0.0444445[&&NHX:Sample_counter=rhizpot1--1:Type_counter=GTDB--1||capture--1:capture_class_counter=c__Gammaproteobacteria--1:capture_domain_counter=d__Bacteria--1:capture_family_counter=f__Pseudomonadaceae--1:capture_genus_counter=g__Pseudomonas_A--1:capture_order_counter=o__Pseudomonadales--1:capture_phylum_counter=p__Proteobacteria--1:capture_species_counter=s__Pseudomonas_A stutzeri_R--1:gtdb_class_counter=c__Alphaproteobacteria--1:gtdb_domain_counter=d__Bacteria--1:gtdb_family_counter=f__Beijerinckiaceae--1:gtdb_genus_counter=g__Roseiarcus--1:gtdb_order_counter=o__Rhizobiales--1:gtdb_phylum_counter=p__Proteobacteria--1:gtdb_species_counter=s__Roseiarcus sp004799435--1:heptad_counter=MCP-36H--2:lbd_counter=:lca_tree=s__Roseiarcus sp004799435:name=N615706:ref_name_counter=])0.851:0.0390165[&&NHX:Sample_counter=rhizpot1--1:Type_counter=GTDB--2||capture--1:capture_class_counter=c__Gammaproteobacteria--1:capture_domain_counter=d__Bacteria--1:capture_family_counter=f__Pseudomonadaceae--1:capture_genus_counter=g__Pseudomonas_A--1:capture_order_counter=o__Pseudomonadales--1:capture_phylum_counter=p__Proteobacteria--1:capture_species_counter=s__Pseudomonas_A stutzeri_R--1:gtdb_class_counter=c__Alphaproteobacteria--2:gtdb_domain_counter=d__Bacteria--2:gtdb_family_counter=f__Beijerinckiaceae--2:gtdb_genus_counter=g__Roseiarcus--2:gtdb_order_counter=o__Rhizobiales--2:gtdb_phylum_counter=p__Proteobacteria--2:gtdb_species_counter=s__Roseiarcus sp003164915--1||s__Roseiarcus sp004799435--1:heptad_counter=MCP-36H--3:lbd_counter=:lca_tree=g__Roseiarcus:name=N615707:ref_name_counter=],(((((RS_GCF_000745425.1_protein.faa_NZ_JQJH01000005.1_144@PF00015_full_PFAM.254.432:0.20369[&&NHX:Type=GTDB:gtdb_class=c__Alphaproteobacteria:gtdb_domain=d__Bacteria:gtdb_family=f__Beijerinckiaceae:gtdb_genus=g__Beijerinckia:gtdb_order=o__Rhizobiales:gtdb_phylum=p__Proteobacteria:gtdb_species=s__Beijerinckia mobilis:heptad=MCP-36H:species=d__Bacteria_p__Proteobacteria_c__Alphaproteobacteria_o__Rhizobiales_f__Beijerinckiaceae_g__Beijerinckia_s__Beijerinckia mobilis],RS_GCF_000019845.1_protein.faa_NC_010581.1_113@PF00015_full_PFAM.359.536:0.0759216[&&NHX:Type=GTDB:gtdb_class=c__Alphaproteobacteria:gtdb_domain=d__Bacteria:gtdb_family=f__Beijerinckiaceae:gtdb_genus=g__Beijerinckia:gtdb_order=o__Rhizobiales:gtdb_phylum=p__Proteobacteria:gtdb_species=s__Beijerinckia indica:heptad=MCP-36H:species=d__Bacteria_p__Proteobacteria_c__Alphaproteobacteria_o__Rhizobiales_f__Beijerinckiaceae_g__Beijerinckia_s__Beijerinckia indica])0.945:0.0748656[&&NHX:Sample_counter=:Type_counter=GTDB--2:capture_class_counter=:capture_domain_counter=:capture_family_counter=:capture_genus_counter=:capture_order_counter=:capture_phylum_counter=:capture_species_counter=:evoltype=D:gtdb_class_counter=c__Alphaproteobacteria--2:gtdb_domain_counter=d__Bacteria--2:gtdb_family_counter=f__Beijerinckiaceae--2:gtdb_genus_counter=g__Beijerinckia--2:gtdb_order_counter=o__Rhizobiales--2:gtdb_phylum_counter=p__Proteobacteria--2:gtdb_species_counter=s__Beijerinckia indica--1||s__Beijerinckia mobilis--1:heptad_counter=MCP-36H--2:lbd_counter=:lca=d__Bacteria:lca_tree=g__Beijerinckia:name=N615710:ref_name_counter=],((GB_GCA_015655535.1_protein.faa_JAATEW010000210.1_5@PF00015_full_PFAM.53.223:0.0206148[&&NHX:Type=GTDB:gtdb_class=c__Alphaproteobacteria:gtdb_domain=d__Bacteria:gtdb_family=f__Beijerinckiaceae:gtdb_genus=g__Methyloferula:gtdb_order=o__Rhizobiales:gtdb_phylum=p__Proteobacteria:gtdb_species=s__Methyloferula sp015655535:heptad=MCP-36H:species=d__Bacteria_p__Proteobacteria_c__Alphaproteobacteria_o__Rhizobiales_f__Beijerinckiaceae_g__Methyloferula_s__Methyloferula sp015655535],RS_GCF_000385335.1_protein.faa_NZ_ARWA01000001.1_3772@PF00015_full_PFAM.290.482:0.0158004[&&NHX:Type=GTDB:gtdb_class=c__Alphaproteobacteria:gtdb_domain=d__Bacteria:gtdb_family=f__Beijerinckiaceae:gtdb_genus=g__Methyloferula:gtdb_order=o__Rhizobiales:gtdb_phylum=p__Proteobacteria:gtdb_species=s__Methyloferula stellata:heptad=MCP-36H:species=d__Bacteria_p__Proteobacteria_c__Alphaproteobacteria_o__Rhizobiales_f__Beijerinckiaceae_g__Methyloferula_s__Methyloferula stellata])0.997:0.0712401[&&NHX:Sample_counter=:Type_counter=GTDB--2:capture_class_counter=:capture_domain_counter=:capture_family_counter=:capture_genus_counter=:capture_order_counter=:capture_phylum_counter=:capture_species_counter=:evoltype=D:gtdb_class_counter=c__Alphaproteobacteria--2:gtdb_domain_counter=d__Bacteria--2:gtdb_family_counter=f__Beijerinckiaceae--2:gtdb_genus_counter=g__Methyloferula--2:gtdb_order_counter=o__Rhizobiales--2:gtdb_phylum_counter=p__Proteobacteria--2:gtdb_species_counter=s__Methyloferula sp015655535--1||s__Methyloferula stellata--1:heptad_counter=MCP-36H--2:lbd_counter=:lca=d__Bacteria:lca_tree=g__Methyloferula:name=N615713:ref_name_counter=],RS_GCF_000745425.1_protein.faa_NZ_JQJH01000004.1_152@PF00015_full_PFAM.420.598:0.178327[&&NHX:Type=GTDB:gtdb_class=c__Alphaproteobacteria:gtdb_domain=d__Bacteria:gtdb_family=f__Beijerinckiaceae:gtdb_genus=g__Beijerinckia:gtdb_order=o__Rhizobiales:gtdb_phylum=p__Proteobacteria:gtdb_species=s__Beijerinckia mobilis:heptad=MCP-36H:species=d__Bacteria_p__Proteobacteria_c__Alphaproteobacteria_o__Rhizobiales_f__Beijerinckiaceae_g__Beijerinckia_s__Beijerinckia mobilis])0.764:0.022928[&&NHX:Sample_counter=:Type_counter=GTDB--3:capture_class_counter=:capture_domain_counter=:capture_family_counter=:capture_genus_counter=:capture_order_counter=:capture_phylum_counter=:capture_species_counter=:evoltype=D:gtdb_class_counter=c__Alphaproteobacteria--3:gtdb_domain_counter=d__Bacteria--3:gtdb_family_counter=f__Beijerinckiaceae--3:gtdb_genus_counter=g__Beijerinckia--1||g__Methyloferula--2:gtdb_order_counter=o__Rhizobiales--3:gtdb_phylum_counter=p__Proteobacteria--3:gtdb_species_counter=s__Beijerinckia mobilis--1||s__Methyloferula sp015655535--1||s__Methyloferula stellata--1:heptad_counter=MCP-36H--3:lbd_counter=:lca=d__Bacteria:lca_tree=f__Beijerinckiaceae:name=N615715:ref_name_counter=])0:5e-09[&&NHX:Sample_counter=:Type_counter=GTDB--5:capture_class_counter=:capture_domain_counter=:capture_family_counter=:capture_genus_counter=:capture_order_counter=:capture_phylum_counter=:capture_species_counter=:evoltype=D:gtdb_class_counter=c__Alphaproteobacteria--5:gtdb_domain_counter=d__Bacteria--5:gtdb_family_counter=f__Beijerinckiaceae--5:gtdb_genus_counter=g__Beijerinckia--3||g__Methyloferula--2:gtdb_order_counter=o__Rhizobiales--5:gtdb_phylum_counter=p__Proteobacteria--5:gtdb_species_counter=s__Beijerinckia indica--1||s__Beijerinckia mobilis--2||s__Methyloferula sp015655535--1||s__Methyloferula stellata--1:heptad_counter=MCP-36H--5:lbd_counter=:lca=d__Bacteria:lca_tree=f__Beijerinckiaceae:name=N615716:ref_name_counter=],(((RS_GCF_009765995.1_protein.faa_NZ_LMUI01000016.1_18@PF00015_full_PFAM.259.447:0.0710849[&&NHX:Type=GTDB:gtdb_class=c__Alphaproteobacteria:gtdb_domain=d__Bacteria:gtdb_family=f__Beijerinckiaceae:gtdb_genus=g__Roseiarcus:gtdb_order=o__Rhizobiales:gtdb_phylum=p__Proteobacteria:gtdb_species=s__Roseiarcus sp009765995:heptad=MCP-36H:species=d__Bacteria_p__Proteobacteria_c__Alphaproteobacteria_o__Rhizobiales_f__Beijerinckiaceae_g__Roseiarcus_s__Roseiarcus sp009765995],RS_GCF_009765995.1_protein.faa_NZ_LMUI01000047.1_119@PF00015_full_PFAM.501.684:0.091579[&&NHX:Type=GTDB:gtdb_class=c__Alphaproteobacteria:gtdb_domain=d__Bacteria:gtdb_family=f__Beijerinckiaceae:gtdb_genus=g__Roseiarcus:gtdb_order=o__Rhizobiales:gtdb_phylum=p__Proteobacteria:gtdb_species=s__Roseiarcus sp009765995:heptad=MCP-36H:species=d__Bacteria_p__Proteobacteria_c__Alphaproteobacteria_o__Rhizobiales_f__Beijerinckiaceae_g__Roseiarcus_s__Roseiarcus sp009765995])0.881:0.036105[&&NHX:Sample_counter=:Type_counter=GTDB--2:capture_class_counter=:capture_domain_counter=:capture_family_counter=:capture_genus_counter=:capture_order_counter=:capture_phylum_counter=:capture_species_counter=:evoltype=D:gtdb_class_counter=c__Alphaproteobacteria--2:gtdb_domain_counter=d__Bacteria--2:gtdb_family_counter=f__Beijerinckiaceae--2:gtdb_genus_counter=g__Roseiarcus--2:gtdb_order_counter=o__Rhizobiales--2:gtdb_phylum_counter=p__Proteobacteria--2:gtdb_species_counter=s__Roseiarcus sp009765995--2:heptad_counter=MCP-36H--2:lbd_counter=:lca=d__Bacteria:lca_tree=s__Roseiarcus sp009765995:name=N615719:ref_name_counter=],(RS_GCF_009765775.1_protein.faa_NZ_LMUU01000038.1_31@PF00015_full_PFAM.355.535:0.0910404[&&NHX:Type=GTDB:gtdb_class=c__Alphaproteobacteria:gtdb_domain=d__Bacteria:gtdb_family=f__Beijerinckiaceae:gtdb_genus=g__RH-AL1:gtdb_order=o__Rhizobiales:gtdb_phylum=p__Proteobacteria:gtdb_species=s__RH-AL1 sp009765775:heptad=MCP-36H:species=d__Bacteria_p__Proteobacteria_c__Alphaproteobacteria_o__Rhizobiales_f__Beijerinckiaceae_g__RH-AL1_s__RH-AL1 sp009765775],RS_GCF_009765775.1_protein.faa_NZ_LMUU01000038.1_9@PF00015_full_PFAM.347.531:0.0275358[&&NHX:Type=GTDB:gtdb_class=c__Alphaproteobacteria:gtdb_domain=d__Bacteria:gtdb_family=f__Beijerinckiaceae:gtdb_genus=g__RH-AL1:gtdb_order=o__Rhizobiales:gtdb_phylum=p__Proteobacteria:gtdb_species=s__RH-AL1 sp009765775:heptad=MCP-36H:species=d__Bacteria_p__Proteobacteria_c__Alphaproteobacteria_o__Rhizobiales_f__Beijerinckiaceae_g__RH-AL1_s__RH-AL1 sp009765775])0.932:0.040075[&&NHX:Sample_counter=:Type_counter=GTDB--2:capture_class_counter=:capture_domain_counter=:capture_family_counter=:capture_genus_counter=:capture_order_counter=:capture_phylum_counter=:capture_species_counter=:evoltype=D:gtdb_class_counter=c__Alphaproteobacteria--2:gtdb_domain_counter=d__Bacteria--2:gtdb_family_counter=f__Beijerinckiaceae--2:gtdb_genus_counter=g__RH-AL1--2:gtdb_order_counter=o__Rhizobiales--2:gtdb_phylum_counter=p__Proteobacteria--2:gtdb_species_counter=s__RH-AL1 sp009765775--2:heptad_counter=MCP-36H--2:lbd_counter=:lca=d__Bacteria:lca_tree=s__RH-AL1 sp009765775:name=N615722:ref_name_counter=])0.582:0.00192302[&&NHX:Sample_counter=:Type_counter=GTDB--4:capture_class_counter=:capture_domain_counter=:capture_family_counter=:capture_genus_counter=:capture_order_counter=:capture_phylum_counter=:capture_species_counter=:evoltype=D:gtdb_class_counter=c__Alphaproteobacteria--4:gtdb_domain_counter=d__Bacteria--4:gtdb_family_counter=f__Beijerinckiaceae--4:gtdb_genus_counter=g__RH-AL1--2||g__Roseiarcus--2:gtdb_order_counter=o__Rhizobiales--4:gtdb_phylum_counter=p__Proteobacteria--4:gtdb_species_counter=s__RH-AL1 sp009765775--2||s__Roseiarcus sp009765995--2:heptad_counter=MCP-36H--4:lbd_counter=:lca=d__Bacteria:lca_tree=f__Beijerinckiaceae:name=N615723:ref_name_counter=],(((GB_GCA_015655535.1_protein.faa_JAATEW010000324.1_1@PF00015_full_PFAM.356.544:0.00798655[&&NHX:Type=GTDB:gtdb_class=c__Alphaproteobacteria:gtdb_domain=d__Bacteria:gtdb_family=f__Beijerinckiaceae:gtdb_genus=g__Methyloferula:gtdb_order=o__Rhizobiales:gtdb_phylum=p__Proteobacteria:gtdb_species=s__Methyloferula sp015655535:heptad=MCP-36H:species=d__Bacteria_p__Proteobacteria_c__Alphaproteobacteria_o__Rhizobiales_f__Beijerinckiaceae_g__Methyloferula_s__Methyloferula sp015655535],RS_GCF_000385335.1_protein.faa_NZ_ARWA01000001.1_1171@PF00015_full_PFAM.354.540:5e-09[&&NHX:Type=GTDB:gtdb_class=c__Alphaproteobacteria:gtdb_domain=d__Bacteria:gtdb_family=f__Beijerinckiaceae:gtdb_genus=g__Methyloferula:gtdb_order=o__Rhizobiales:gtdb_phylum=p__Proteobacteria:gtdb_species=s__Methyloferula stellata:heptad=MCP-36H:species=d__Bacteria_p__Proteobacteria_c__Alphaproteobacteria_o__Rhizobiales_f__Beijerinckiaceae_g__Methyloferula_s__Methyloferula stellata])0.965:0.0275713[&&NHX:Sample_counter=:Type_counter=GTDB--2:capture_class_counter=:capture_domain_counter=:capture_family_counter=:capture_genus_counter=:capture_order_counter=:capture_phylum_counter=:capture_species_counter=:evoltype=D:gtdb_class_counter=c__Alphaproteobacteria--2:gtdb_domain_counter=d__Bacteria--2:gtdb_family_counter=f__Beijerinckiaceae--2:gtdb_genus_counter=g__Methyloferula--2:gtdb_order_counter=o__Rhizobiales--2:gtdb_phylum_counter=p__Proteobacteria--2:gtdb_species_counter=s__Methyloferula sp015655535--1||s__Methyloferula stellata--1:heptad_counter=MCP-36H--2:lbd_counter=:lca=d__Bacteria:lca_tree=g__Methyloferula:name=N615726:ref_name_counter=],(GB_GCA_009773335.1_protein.faa_WRPF01000032.1_7@PF00015_full_PFAM.355.537:0.115628[&&NHX:Type=GTDB:gtdb_class=c__Alphaproteobacteria:gtdb_domain=d__Bacteria:gtdb_family=f__TH1-2:gtdb_genus=g__VFBF01:gtdb_order=o__Caulobacterales:gtdb_phylum=p__Proteobacteria:gtdb_species=s__VFBF01 sp006515885:heptad=MCP-36H:species=d__Bacteria_p__Proteobacteria_c__Alphaproteobacteria_o__Caulobacterales_f__TH1-2_g__VFBF01_s__VFBF01 sp006515885],GB_GCA_003162995.1_protein.faa_PLUZ01000384.1_3@PF00015_full_PFAM.105.283:0.0835628[&&NHX:Type=GTDB:gtdb_class=c__Alphaproteobacteria:gtdb_domain=d__Bacteria:gtdb_family=f__Beijerinckiaceae:gtdb_genus=g__Methylocella:gtdb_order=o__Rhizobiales:gtdb_phylum=p__Proteobacteria:gtdb_species=s__Methylocella sp003162995:heptad=MCP-36H:species=d__Bacteria_p__Proteobacteria_c__Alphaproteobacteria_o__Rhizobiales_f__Beijerinckiaceae_g__Methylocella_s__Methylocella sp003162995])0.814:0.0194022[&&NHX:Sample_counter=:Type_counter=GTDB--2:capture_class_counter=:capture_domain_counter=:capture_family_counter=:capture_genus_counter=:capture_order_counter=:capture_phylum_counter=:capture_species_counter=:evoltype=D:gtdb_class_counter=c__Alphaproteobacteria--2:gtdb_domain_counter=d__Bacteria--2:gtdb_family_counter=f__Beijerinckiaceae--1||f__TH1-2--1:gtdb_genus_counter=g__Methylocella--1||g__VFBF01--1:gtdb_order_counter=o__Caulobacterales--1||o__Rhizobiales--1:gtdb_phylum_counter=p__Proteobacteria--2:gtdb_species_counter=s__Methylocella sp003162995--1||s__VFBF01 sp006515885--1:heptad_counter=MCP-36H--2:lbd_counter=:lca=d__Bacteria:lca_tree=c__Alphaproteobacteria:name=N615729:ref_name_counter=])0.733:0.00612911[&&NHX:Sample_counter=:Type_counter=GTDB--4:capture_class_counter=:capture_domain_counter=:capture_family_counter=:capture_genus_counter=:capture_order_counter=:capture_phylum_counter=:capture_species_counter=:evoltype=D:gtdb_class_counter=c__Alphaproteobacteria--4:gtdb_domain_counter=d__Bacteria--4:gtdb_family_counter=f__Beijerinckiaceae--3||f__TH1-2--1:gtdb_genus_counter=g__Methylocella--1||g__Methyloferula--2||g__VFBF01--1:gtdb_order_counter=o__Caulobacterales--1||o__Rhizobiales--3:gtdb_phylum_counter=p__Proteobacteria--4:gtdb_species_counter=s__Methylocella sp003162995--1||s__Methyloferula sp015655535--1||s__Methyloferula stellata--1||s__VFBF01 sp006515885--1:heptad_counter=MCP-36H--4:lbd_counter=:lca=d__Bacteria:lca_tree=c__Alphaproteobacteria:name=N615730:ref_name_counter=],((c582f423-bb22-4cca-9d52-47a2dfd71f64_2@MCPsignal.410.562:7e-09[&&NHX:Sample=rhizpot3:Type=capture:besthit=86.8:bitscore=236.0:capture_class=c__Alphaproteobacteria:capture_domain=d__Bacteria:capture_family=f__Rhizobiaceae:capture_genus=g__Allorhizobium:capture_order=o__Rhizobiales:capture_phylum=p__Proteobacteria:capture_species=s__Allorhizobium sp900470155:evalue=5.25e-80:gapopen=0.0:heptad=MCP-36H:length=152.0:mismatch=20.0:qcovhsp=100.0:qend=152.0:qstart=1.0:ref_name=GB_GCA_015655535.1_protein.faa_JAATEW010000324.1_1@PF00015_full_PFAM.356.544:scovhsp=80.9:send=158.0:sstart=7.0],729ff053-f8e6-47a3-bfd5-337fa3f8a49a_4@MCPsignal.245.359:0.0934269[&&NHX:Sample=rhizpot3:Type=capture:besthit=86.8:bitscore=172.0:capture_class=c__Alphaproteobacteria:capture_domain=d__Bacteria:capture_family=f__Caulobacteraceae:capture_genus=g__Palsa-881:capture_order=o__Caulobacterales:capture_phylum=p__Proteobacteria:capture_species=s__Palsa-881 sp018241335:evalue=1.43e-55:gapopen=0.0:heptad=MCP-36H:length=114.0:mismatch=15.0:qcovhsp=100.0:qend=114.0:qstart=1.0:ref_name=GB_GCA_015655535.1_protein.faa_JAATEW010000324.1_1@PF00015_full_PFAM.356.544:scovhsp=60.6:send=118.0:sstart=5.0])0.951:0.0663426[&&NHX:Sample_counter=rhizpot3--2:Type_counter=capture--2:besthit_avg=86.8:besthit_max=86.8:besthit_min=86.8:besthit_std=0.0:besthit_sum=173.6:bitscore_avg=204.0:bitscore_max=236.0:bitscore_min=172.0:bitscore_std=45.254833995939045:bitscore_sum=408.0:capture_class_counter=c__Alphaproteobacteria--2:capture_domain_counter=d__Bacteria--2:capture_family_counter=f__Caulobacteraceae--1||f__Rhizobiaceae--1:capture_genus_counter=g__Allorhizobium--1||g__Palsa-881--1:capture_order_counter=o__Caulobacterales--1||o__Rhizobiales--1:capture_phylum_counter=p__Proteobacteria--2:capture_species_counter=s__Allorhizobium sp900470155--1||s__Palsa-881 sp018241335--1:evalue_avg=7.15e-56:evalue_max=1.43e-55:evalue_min=5.25e-80:evalue_std=1.011162697096763e-55:evalue_sum=1.43e-55:gapopen_avg=0.0:gapopen_max=0.0:gapopen_min=0.0:gapopen_std=0.0:gapopen_sum=0.0:gtdb_class_counter=:gtdb_domain_counter=:gtdb_family_counter=:gtdb_genus_counter=:gtdb_order_counter=:gtdb_phylum_counter=:gtdb_species_counter=:heptad_counter=MCP-36H--2:lbd_counter=:length_avg=133.0:length_max=152.0:length_min=114.0:length_std=26.870057685088806:length_sum=266.0:mismatch_avg=17.5:mismatch_max=20.0:mismatch_min=15.0:mismatch_std=3.5355339059327378:mismatch_sum=35.0:name=N615733:qcovhsp_avg=100.0:qcovhsp_max=100.0:qcovhsp_min=100.0:qcovhsp_std=0.0:qcovhsp_sum=200.0:qend_avg=133.0:qend_max=152.0:qend_min=114.0:qend_std=26.870057685088806:qend_sum=266.0:qstart_avg=1.0:qstart_max=1.0:qstart_min=1.0:qstart_std=0.0:qstart_sum=2.0:ref_name_counter=GB_GCA_015655535.1_protein.faa_JAATEW010000324.1_1@PF00015_full_PFAM.356.544--2:scovhsp_avg=70.75:scovhsp_max=80.9:scovhsp_min=60.6:scovhsp_std=14.354267658086917:scovhsp_sum=141.5:send_avg=138.0:send_max=158.0:send_min=118.0:send_std=28.284271247461902:send_sum=276.0:sstart_avg=6.0:sstart_max=7.0:sstart_min=5.0:sstart_std=1.4142135623730951:sstart_sum=12.0],GB_GCA_003164915.1_protein.faa_PLRT01000234.1_1@PF00015_full_PFAM.302.416:0.0477333[&&NHX:Type=GTDB:gtdb_class=c__Alphaproteobacteria:gtdb_domain=d__Bacteria:gtdb_family=f__Beijerinckiaceae:gtdb_genus=g__Roseiarcus:gtdb_order=o__Rhizobiales:gtdb_phylum=p__Proteobacteria:gtdb_species=s__Roseiarcus sp003164915:heptad=MCP-36H:species=d__Bacteria_p__Proteobacteria_c__Alphaproteobacteria_o__Rhizobiales_f__Beijerinckiaceae_g__Roseiarcus_s__Roseiarcus sp003164915])0.81:0.019669[&&NHX:Sample_counter=rhizpot3--2:Type_counter=GTDB--1||capture--2:besthit_avg=86.8:besthit_max=86.8:besthit_min=86.8:besthit_std=0.0:besthit_sum=173.6:bitscore_avg=204.0:bitscore_max=236.0:bitscore_min=172.0:bitscore_std=45.254833995939045:bitscore_sum=408.0:capture_class_counter=c__Alphaproteobacteria--2:capture_domain_counter=d__Bacteria--2:capture_family_counter=f__Caulobacteraceae--1||f__Rhizobiaceae--1:capture_genus_counter=g__Allorhizobium--1||g__Palsa-881--1:capture_order_counter=o__Caulobacterales--1||o__Rhizobiales--1:capture_phylum_counter=p__Proteobacteria--2:capture_species_counter=s__Allorhizobium sp900470155--1||s__Palsa-881 sp018241335--1:evalue_avg=7.15e-56:evalue_max=1.43e-55:evalue_min=5.25e-80:evalue_std=1.011162697096763e-55:evalue_sum=1.43e-55:gapopen_avg=0.0:gapopen_max=0.0:gapopen_min=0.0:gapopen_std=0.0:gapopen_sum=0.0:gtdb_class_counter=c__Alphaproteobacteria--1:gtdb_domain_counter=d__Bacteria--1:gtdb_family_counter=f__Beijerinckiaceae--1:gtdb_genus_counter=g__Roseiarcus--1:gtdb_order_counter=o__Rhizobiales--1:gtdb_phylum_counter=p__Proteobacteria--1:gtdb_species_counter=s__Roseiarcus sp003164915--1:heptad_counter=MCP-36H--3:lbd_counter=:lca_tree=s__Roseiarcus sp003164915:length_avg=133.0:length_max=152.0:length_min=114.0:length_std=26.870057685088806:length_sum=266.0:mismatch_avg=17.5:mismatch_max=20.0:mismatch_min=15.0:mismatch_std=3.5355339059327378:mismatch_sum=35.0:name=N615735:qcovhsp_avg=100.0:qcovhsp_max=100.0:qcovhsp_min=100.0:qcovhsp_std=0.0:qcovhsp_sum=200.0:qend_avg=133.0:qend_max=152.0:qend_min=114.0:qend_std=26.870057685088806:qend_sum=266.0:qstart_avg=1.0:qstart_max=1.0:qstart_min=1.0:qstart_std=0.0:qstart_sum=2.0:ref_name_counter=GB_GCA_015655535.1_protein.faa_JAATEW010000324.1_1@PF00015_full_PFAM.356.544--2:scovhsp_avg=70.75:scovhsp_max=80.9:scovhsp_min=60.6:scovhsp_std=14.354267658086917:scovhsp_sum=141.5:send_avg=138.0:send_max=158.0:send_min=118.0:send_std=28.284271247461902:send_sum=276.0:sstart_avg=6.0:sstart_max=7.0:sstart_min=5.0:sstart_std=1.4142135623730951:sstart_sum=12.0])0.767:0.00499187[&&NHX:Sample_counter=rhizpot3--2:Type_counter=GTDB--5||capture--2:besthit_avg=86.8:besthit_max=86.8:besthit_min=86.8:besthit_std=0.0:besthit_sum=173.6:bitscore_avg=204.0:bitscore_max=236.0:bitscore_min=172.0:bitscore_std=45.254833995939045:bitscore_sum=408.0:capture_class_counter=c__Alphaproteobacteria--2:capture_domain_counter=d__Bacteria--2:capture_family_counter=f__Caulobacteraceae--1||f__Rhizobiaceae--1:capture_genus_counter=g__Allorhizobium--1||g__Palsa-881--1:capture_order_counter=o__Caulobacterales--1||o__Rhizobiales--1:capture_phylum_counter=p__Proteobacteria--2:capture_species_counter=s__Allorhizobium sp900470155--1||s__Palsa-881 sp018241335--1:evalue_avg=7.15e-56:evalue_max=1.43e-55:evalue_min=5.25e-80:evalue_std=1.011162697096763e-55:evalue_sum=1.43e-55:gapopen_avg=0.0:gapopen_max=0.0:gapopen_min=0.0:gapopen_std=0.0:gapopen_sum=0.0:gtdb_class_counter=c__Alphaproteobacteria--5:gtdb_domain_counter=d__Bacteria--5:gtdb_family_counter=f__Beijerinckiaceae--4||f__TH1-2--1:gtdb_genus_counter=g__Methylocella--1||g__Methyloferula--2||g__Roseiarcus--1||g__VFBF01--1:gtdb_order_counter=o__Caulobacterales--1||o__Rhizobiales--4:gtdb_phylum_counter=p__Proteobacteria--5:gtdb_species_counter=s__Methylocella sp003162995--1||s__Methyloferula sp015655535--1||s__Methyloferula stellata--1||s__Roseiarcus sp003164915--1||s__VFBF01 sp006515885--1:heptad_counter=MCP-36H--7:lbd_counter=:lca_tree=c__Alphaproteobacteria:length_avg=133.0:length_max=152.0:length_min=114.0:length_std=26.870057685088806:length_sum=266.0:mismatch_avg=17.5:mismatch_max=20.0:mismatch_min=15.0:mismatch_std=3.5355339059327378:mismatch_sum=35.0:name=N615736:qcovhsp_avg=100.0:qcovhsp_max=100.0:qcovhsp_min=100.0:qcovhsp_std=0.0:qcovhsp_sum=200.0:qend_avg=133.0:qend_max=152.0:qend_min=114.0:qend_std=26.870057685088806:qend_sum=266.0:qstart_avg=1.0:qstart_max=1.0:qstart_min=1.0:qstart_std=0.0:qstart_sum=2.0:ref_name_counter=GB_GCA_015655535.1_protein.faa_JAATEW010000324.1_1@PF00015_full_PFAM.356.544--2:scovhsp_avg=70.75:scovhsp_max=80.9:scovhsp_min=60.6:scovhsp_std=14.354267658086917:scovhsp_sum=141.5:send_avg=138.0:send_max=158.0:send_min=118.0:send_std=28.284271247461902:send_sum=276.0:sstart_avg=6.0:sstart_max=7.0:sstart_min=5.0:sstart_std=1.4142135623730951:sstart_sum=12.0])0.532:0.00428642[&&NHX:Sample_counter=rhizpot3--2:Type_counter=GTDB--9||capture--2:besthit_avg=86.8:besthit_max=86.8:besthit_min=86.8:besthit_std=0.0:besthit_sum=173.6:bitscore_avg=204.0:bitscore_max=236.0:bitscore_min=172.0:bitscore_std=45.254833995939045:bitscore_sum=408.0:capture_class_counter=c__Alphaproteobacteria--2:capture_domain_counter=d__Bacteria--2:capture_family_counter=f__Caulobacteraceae--1||f__Rhizobiaceae--1:capture_genus_counter=g__Allorhizobium--1||g__Palsa-881--1:capture_order_counter=o__Caulobacterales--1||o__Rhizobiales--1:capture_phylum_counter=p__Proteobacteria--2:capture_species_counter=s__Allorhizobium sp900470155--1||s__Palsa-881 sp018241335--1:evalue_avg=7.15e-56:evalue_max=1.43e-55:evalue_min=5.25e-80:evalue_std=1.011162697096763e-55:evalue_sum=1.43e-55:gapopen_avg=0.0:gapopen_max=0.0:gapopen_min=0.0:gapopen_std=0.0:gapopen_sum=0.0:gtdb_class_counter=c__Alphaproteobacteria--9:gtdb_domain_counter=d__Bacteria--9:gtdb_family_counter=f__Beijerinckiaceae--8||f__TH1-2--1:gtdb_genus_counter=g__Methylocella--1||g__Methyloferula--2||g__RH-AL1--2||g__Roseiarcus--3||g__VFBF01--1:gtdb_order_counter=o__Caulobacterales--1||o__Rhizobiales--8:gtdb_phylum_counter=p__Proteobacteria--9:gtdb_species_counter=s__Methylocella sp003162995--1||s__Methyloferula sp015655535--1||s__Methyloferula stellata--1||s__RH-AL1 sp009765775--2||s__Roseiarcus sp003164915--1||s__Roseiarcus sp009765995--2||s__VFBF01 sp006515885--1:heptad_counter=MCP-36H--11:lbd_counter=:lca_tree=c__Alphaproteobacteria:length_avg=133.0:length_max=152.0:length_min=114.0:length_std=26.870057685088806:length_sum=266.0:mismatch_avg=17.5:mismatch_max=20.0:mismatch_min=15.0:mismatch_std=3.5355339059327378:mismatch_sum=35.0:name=N615737:qcovhsp_avg=100.0:qcovhsp_max=100.0:qcovhsp_min=100.0:qcovhsp_std=0.0:qcovhsp_sum=200.0:qend_avg=133.0:qend_max=152.0:qend_min=114.0:qend_std=26.870057685088806:qend_sum=266.0:qstart_avg=1.0:qstart_max=1.0:qstart_min=1.0:qstart_std=0.0:qstart_sum=2.0:ref_name_counter=GB_GCA_015655535.1_protein.faa_JAATEW010000324.1_1@PF00015_full_PFAM.356.544--2:scovhsp_avg=70.75:scovhsp_max=80.9:scovhsp_min=60.6:scovhsp_std=14.354267658086917:scovhsp_sum=141.5:send_avg=138.0:send_max=158.0:send_min=118.0:send_std=28.284271247461902:send_sum=276.0:sstart_avg=6.0:sstart_max=7.0:sstart_min=5.0:sstart_std=1.4142135623730951:sstart_sum=12.0])0.581:0.00105681[&&NHX:Sample_counter=rhizpot3--2:Type_counter=GTDB--14||capture--2:besthit_avg=86.8:besthit_max=86.8:besthit_min=86.8:besthit_std=0.0:besthit_sum=173.6:bitscore_avg=204.0:bitscore_max=236.0:bitscore_min=172.0:bitscore_std=45.254833995939045:bitscore_sum=408.0:capture_class_counter=c__Alphaproteobacteria--2:capture_domain_counter=d__Bacteria--2:capture_family_counter=f__Caulobacteraceae--1||f__Rhizobiaceae--1:capture_genus_counter=g__Allorhizobium--1||g__Palsa-881--1:capture_order_counter=o__Caulobacterales--1||o__Rhizobiales--1:capture_phylum_counter=p__Proteobacteria--2:capture_species_counter=s__Allorhizobium sp900470155--1||s__Palsa-881 sp018241335--1:evalue_avg=7.15e-56:evalue_max=1.43e-55:evalue_min=5.25e-80:evalue_std=1.011162697096763e-55:evalue_sum=1.43e-55:gapopen_avg=0.0:gapopen_max=0.0:gapopen_min=0.0:gapopen_std=0.0:gapopen_sum=0.0:gtdb_class_counter=c__Alphaproteobacteria--14:gtdb_domain_counter=d__Bacteria--14:gtdb_family_counter=f__Beijerinckiaceae--13||f__TH1-2--1:gtdb_genus_counter=g__Beijerinckia--3||g__Methylocella--1||g__Methyloferula--4||g__RH-AL1--2||g__Roseiarcus--3||g__VFBF01--1:gtdb_order_counter=o__Caulobacterales--1||o__Rhizobiales--13:gtdb_phylum_counter=p__Proteobacteria--14:gtdb_species_counter=s__Beijerinckia indica--1||s__Beijerinckia mobilis--2||s__Methylocella sp003162995--1||s__Methyloferula sp015655535--2||s__Methyloferula stellata--2||s__RH-AL1 sp009765775--2||s__Roseiarcus sp003164915--1||s__Roseiarcus sp009765995--2||s__VFBF01 sp006515885--1:heptad_counter=MCP-36H--16:lbd_counter=:lca_tree=f__Beijerinckiaceae:length_avg=133.0:length_max=152.0:length_min=114.0:length_std=26.870057685088806:length_sum=266.0:mismatch_avg=17.5:mismatch_max=20.0:mismatch_min=15.0:mismatch_std=3.5355339059327378:mismatch_sum=35.0:name=N615738:qcovhsp_avg=100.0:qcovhsp_max=100.0:qcovhsp_min=100.0:qcovhsp_std=0.0:qcovhsp_sum=200.0:qend_avg=133.0:qend_max=152.0:qend_min=114.0:qend_std=26.870057685088806:qend_sum=266.0:qstart_avg=1.0:qstart_max=1.0:qstart_min=1.0:qstart_std=0.0:qstart_sum=2.0:ref_name_counter=GB_GCA_015655535.1_protein.faa_JAATEW010000324.1_1@PF00015_full_PFAM.356.544--2:scovhsp_avg=70.75:scovhsp_max=80.9:scovhsp_min=60.6:scovhsp_std=14.354267658086917:scovhsp_sum=141.5:send_avg=138.0:send_max=158.0:send_min=118.0:send_std=28.284271247461902:send_sum=276.0:sstart_avg=6.0:sstart_max=7.0:sstart_min=5.0:sstart_std=1.4142135623730951:sstart_sum=12.0],(RS_GCF_000385335.1_protein.faa_NZ_ARWA01000001.1_2602@PF00015_full_PFAM.277.456:0.0492399[&&NHX:Type=GTDB:gtdb_class=c__Alphaproteobacteria:gtdb_domain=d__Bacteria:gtdb_family=f__Beijerinckiaceae:gtdb_genus=g__Methyloferula:gtdb_order=o__Rhizobiales:gtdb_phylum=p__Proteobacteria:gtdb_species=s__Methyloferula stellata:heptad=MCP-36H:species=d__Bacteria_p__Proteobacteria_c__Alphaproteobacteria_o__Rhizobiales_f__Beijerinckiaceae_g__Methyloferula_s__Methyloferula stellata],(GB_GCA_015655535.1_protein.faa_JAATEW010000101.1_17@PF00015_full_PFAM.512.703:0.0266377[&&NHX:Type=GTDB:gtdb_class=c__Alphaproteobacteria:gtdb_domain=d__Bacteria:gtdb_family=f__Beijerinckiaceae:gtdb_genus=g__Methyloferula:gtdb_order=o__Rhizobiales:gtdb_phylum=p__Proteobacteria:gtdb_species=s__Methyloferula sp015655535:heptad=MCP-36H:species=d__Bacteria_p__Proteobacteria_c__Alphaproteobacteria_o__Rhizobiales_f__Beijerinckiaceae_g__Methyloferula_s__Methyloferula sp015655535],RS_GCF_000385335.1_protein.faa_NZ_ARWA01000001.1_678@PF00015_full_PFAM.513.693:0.0153291[&&NHX:Type=GTDB:gtdb_class=c__Alphaproteobacteria:gtdb_domain=d__Bacteria:gtdb_family=f__Beijerinckiaceae:gtdb_genus=g__Methyloferula:gtdb_order=o__Rhizobiales:gtdb_phylum=p__Proteobacteria:gtdb_species=s__Methyloferula stellata:heptad=MCP-36H:species=d__Bacteria_p__Proteobacteria_c__Alphaproteobacteria_o__Rhizobiales_f__Beijerinckiaceae_g__Methyloferula_s__Methyloferula stellata])0.953:0.0274262[&&NHX:Sample_counter=:Type_counter=GTDB--2:capture_class_counter=:capture_domain_counter=:capture_family_counter=:capture_genus_counter=:capture_order_counter=:capture_phylum_counter=:capture_species_counter=:evoltype=D:gtdb_class_counter=c__Alphaproteobacteria--2:gtdb_domain_counter=d__Bacteria--2:gtdb_family_counter=f__Beijerinckiaceae--2:gtdb_genus_counter=g__Methyloferula--2:gtdb_order_counter=o__Rhizobiales--2:gtdb_phylum_counter=p__Proteobacteria--2:gtdb_species_counter=s__Methyloferula sp015655535--1||s__Methyloferula stellata--1:heptad_counter=MCP-36H--2:lbd_counter=:lca=d__Bacteria:lca_tree=g__Methyloferula:name=N615742:ref_name_counter=])0.92:0.0227798[&&NHX:Sample_counter=:Type_counter=GTDB--3:capture_class_counter=:capture_domain_counter=:capture_family_counter=:capture_genus_counter=:capture_order_counter=:capture_phylum_counter=:capture_species_counter=:evoltype=D:gtdb_class_counter=c__Alphaproteobacteria--3:gtdb_domain_counter=d__Bacteria--3:gtdb_family_counter=f__Beijerinckiaceae--3:gtdb_genus_counter=g__Methyloferula--3:gtdb_order_counter=o__Rhizobiales--3:gtdb_phylum_counter=p__Proteobacteria--3:gtdb_species_counter=s__Methyloferula sp015655535--1||s__Methyloferula stellata--2:heptad_counter=MCP-36H--3:lbd_counter=:lca=d__Bacteria:lca_tree=g__Methyloferula:name=N615743:ref_name_counter=])0.858:0.00939663[&&NHX:Sample_counter=rhizpot3--2:Type_counter=GTDB--17||capture--2:besthit_avg=86.8:besthit_max=86.8:besthit_min=86.8:besthit_std=0.0:besthit_sum=173.6:bitscore_avg=204.0:bitscore_max=236.0:bitscore_min=172.0:bitscore_std=45.254833995939045:bitscore_sum=408.0:capture_class_counter=c__Alphaproteobacteria--2:capture_domain_counter=d__Bacteria--2:capture_family_counter=f__Caulobacteraceae--1||f__Rhizobiaceae--1:capture_genus_counter=g__Allorhizobium--1||g__Palsa-881--1:capture_order_counter=o__Caulobacterales--1||o__Rhizobiales--1:capture_phylum_counter=p__Proteobacteria--2:capture_species_counter=s__Allorhizobium sp900470155--1||s__Palsa-881 sp018241335--1:evalue_avg=7.15e-56:evalue_max=1.43e-55:evalue_min=5.25e-80:evalue_std=1.011162697096763e-55:evalue_sum=1.43e-55:gapopen_avg=0.0:gapopen_max=0.0:gapopen_min=0.0:gapopen_std=0.0:gapopen_sum=0.0:gtdb_class_counter=c__Alphaproteobacteria--17:gtdb_domain_counter=d__Bacteria--17:gtdb_family_counter=f__Beijerinckiaceae--16||f__TH1-2--1:gtdb_genus_counter=g__Beijerinckia--3||g__Methylocella--1||g__Methyloferula--7||g__RH-AL1--2||g__Roseiarcus--3||g__VFBF01--1:gtdb_order_counter=o__Caulobacterales--1||o__Rhizobiales--16:gtdb_phylum_counter=p__Proteobacteria--17:gtdb_species_counter=s__Beijerinckia indica--1||s__Beijerinckia mobilis--2||s__Methylocella sp003162995--1||s__Methyloferula sp015655535--3||s__Methyloferula stellata--4||s__RH-AL1 sp009765775--2||s__Roseiarcus sp003164915--1||s__Roseiarcus sp009765995--2||s__VFBF01 sp006515885--1:heptad_counter=MCP-36H--19:lbd_counter=:lca_tree=f__Beijerinckiaceae:length_avg=133.0:length_max=152.0:length_min=114.0:length_std=26.870057685088806:length_sum=266.0:mismatch_avg=17.5:mismatch_max=20.0:mismatch_min=15.0:mismatch_std=3.5355339059327378:mismatch_sum=35.0:name=N615744:qcovhsp_avg=100.0:qcovhsp_max=100.0:qcovhsp_min=100.0:qcovhsp_std=0.0:qcovhsp_sum=200.0:qend_avg=133.0:qend_max=152.0:qend_min=114.0:qend_std=26.870057685088806:qend_sum=266.0:qstart_avg=1.0:qstart_max=1.0:qstart_min=1.0:qstart_std=0.0:qstart_sum=2.0:ref_name_counter=GB_GCA_015655535.1_protein.faa_JAATEW010000324.1_1@PF00015_full_PFAM.356.544--2:scovhsp_avg=70.75:scovhsp_max=80.9:scovhsp_min=60.6:scovhsp_std=14.354267658086917:scovhsp_sum=141.5:send_avg=138.0:send_max=158.0:send_min=118.0:send_std=28.284271247461902:send_sum=276.0:sstart_avg=6.0:sstart_max=7.0:sstart_min=5.0:sstart_std=1.4142135623730951:sstart_sum=12.0],((GB_GCA_015655535.1_protein.faa_JAATEW010000139.1_15@PF00015_full_PFAM.304.483:0.0485569[&&NHX:Type=GTDB:gtdb_class=c__Alphaproteobacteria:gtdb_domain=d__Bacteria:gtdb_family=f__Beijerinckiaceae:gtdb_genus=g__Methyloferula:gtdb_order=o__Rhizobiales:gtdb_phylum=p__Proteobacteria:gtdb_species=s__Methyloferula sp015655535:heptad=MCP-36H:species=d__Bacteria_p__Proteobacteria_c__Alphaproteobacteria_o__Rhizobiales_f__Beijerinckiaceae_g__Methyloferula_s__Methyloferula sp015655535],GB_GCA_004298435.1_protein.faa_SCSF01000165.1_30@PF00015_full_PFAM.300.494:0.124877[&&NHX:Type=GTDB:gtdb_class=c__Alphaproteobacteria:gtdb_domain=d__Bacteria:gtdb_family=f__Beijerinckiaceae:gtdb_genus=g__Methylovirgula:gtdb_order=o__Rhizobiales:gtdb_phylum=p__Proteobacteria:gtdb_species=s__Methylovirgula sp004298435:heptad=MCP-36H:species=d__Bacteria_p__Proteobacteria_c__Alphaproteobacteria_o__Rhizobiales_f__Beijerinckiaceae_g__Methylovirgula_s__Methylovirgula sp004298435])0.32:0.0226925[&&NHX:Sample_counter=:Type_counter=GTDB--2:capture_class_counter=:capture_domain_counter=:capture_family_counter=:capture_genus_counter=:capture_order_counter=:capture_phylum_counter=:capture_species_counter=:evoltype=D:gtdb_class_counter=c__Alphaproteobacteria--2:gtdb_domain_counter=d__Bacteria--2:gtdb_family_counter=f__Beijerinckiaceae--2:gtdb_genus_counter=g__Methyloferula--1||g__Methylovirgula--1:gtdb_order_counter=o__Rhizobiales--2:gtdb_phylum_counter=p__Proteobacteria--2:gtdb_species_counter=s__Methyloferula sp015655535--1||s__Methylovirgula sp004298435--1:heptad_counter=MCP-36H--2:lbd_counter=:lca=d__Bacteria:lca_tree=f__Beijerinckiaceae:name=N615747:ref_name_counter=],(RS_GCF_017874015.1_protein.faa_NZ_JAGGKU010000035.1_29@PF00015_full_PFAM.297.479:0.0309507[&&NHX:Type=GTDB:gtdb_class=c__Alphaproteobacteria:gtdb_domain=d__Bacteria:gtdb_family=f__Rhizobiaceae:gtdb_genus=g__Pseudaminobacter:gtdb_order=o__Rhizobiales:gtdb_phylum=p__Proteobacteria:gtdb_species=s__Pseudaminobacter sp017874015:heptad=MCP-36H:species=d__Bacteria_p__Proteobacteria_c__Alphaproteobacteria_o__Rhizobiales_f__Rhizobiaceae_g__Pseudaminobacter_s__Pseudaminobacter sp017874015],RS_GCF_003012705.1_protein.faa_NZ_PXYL01000003.1_2@PF00015_full_PFAM.302.478:0.061388[&&NHX:Type=GTDB:gtdb_class=c__Alphaproteobacteria:gtdb_domain=d__Bacteria:gtdb_family=f__Rhizobiaceae:gtdb_genus=g__Pseudaminobacter:gtdb_order=o__Rhizobiales:gtdb_phylum=p__Proteobacteria:gtdb_species=s__Pseudaminobacter soli:heptad=MCP-36H:species=d__Bacteria_p__Proteobacteria_c__Alphaproteobacteria_o__Rhizobiales_f__Rhizobiaceae_g__Pseudaminobacter_s__Pseudaminobacter soli])0.998:0.0835422[&&NHX:Sample_counter=:Type_counter=GTDB--2:capture_class_counter=:capture_domain_counter=:capture_family_counter=:capture_genus_counter=:capture_order_counter=:capture_phylum_counter=:capture_species_counter=:evoltype=D:gtdb_class_counter=c__Alphaproteobacteria--2:gtdb_domain_counter=d__Bacteria--2:gtdb_family_counter=f__Rhizobiaceae--2:gtdb_genus_counter=g__Pseudaminobacter--2:gtdb_order_counter=o__Rhizobiales--2:gtdb_phylum_counter=p__Proteobacteria--2:gtdb_species_counter=s__Pseudaminobacter soli--1||s__Pseudaminobacter sp017874015--1:heptad_counter=MCP-36H--2:lbd_counter=:lca=d__Bacteria:lca_tree=g__Pseudaminobacter:name=N615750:ref_name_counter=])0.107:0.000853105[&&NHX:Sample_counter=:Type_counter=GTDB--4:capture_class_counter=:capture_domain_counter=:capture_family_counter=:capture_genus_counter=:capture_order_counter=:capture_phylum_counter=:capture_species_counter=:evoltype=D:gtdb_class_counter=c__Alphaproteobacteria--4:gtdb_domain_counter=d__Bacteria--4:gtdb_family_counter=f__Beijerinckiaceae--2||f__Rhizobiaceae--2:gtdb_genus_counter=g__Methyloferula--1||g__Methylovirgula--1||g__Pseudaminobacter--2:gtdb_order_counter=o__Rhizobiales--4:gtdb_phylum_counter=p__Proteobacteria--4:gtdb_species_counter=s__Methyloferula sp015655535--1||s__Methylovirgula sp004298435--1||s__Pseudaminobacter soli--1||s__Pseudaminobacter sp017874015--1:heptad_counter=MCP-36H--4:lbd_counter=:lca=d__Bacteria:lca_tree=o__Rhizobiales:name=N615751:ref_name_counter=])0.817:0.0152238[&&NHX:Sample_counter=rhizpot3--2:Type_counter=GTDB--21||capture--2:besthit_avg=86.8:besthit_max=86.8:besthit_min=86.8:besthit_std=0.0:besthit_sum=173.6:bitscore_avg=204.0:bitscore_max=236.0:bitscore_min=172.0:bitscore_std=45.254833995939045:bitscore_sum=408.0:capture_class_counter=c__Alphaproteobacteria--2:capture_domain_counter=d__Bacteria--2:capture_family_counter=f__Caulobacteraceae--1||f__Rhizobiaceae--1:capture_genus_counter=g__Allorhizobium--1||g__Palsa-881--1:capture_order_counter=o__Caulobacterales--1||o__Rhizobiales--1:capture_phylum_counter=p__Proteobacteria--2:capture_species_counter=s__Allorhizobium sp900470155--1||s__Palsa-881 sp018241335--1:evalue_avg=7.15e-56:evalue_max=1.43e-55:evalue_min=5.25e-80:evalue_std=1.011162697096763e-55:evalue_sum=1.43e-55:evoltype=D:gapopen_avg=0.0:gapopen_max=0.0:gapopen_min=0.0:gapopen_std=0.0:gapopen_sum=0.0:gtdb_class_counter=c__Alphaproteobacteria--21:gtdb_domain_counter=d__Bacteria--21:gtdb_family_counter=f__Beijerinckiaceae--18||f__Rhizobiaceae--2||f__TH1-2--1:gtdb_genus_counter=g__Beijerinckia--3||g__Methylocella--1||g__Methyloferula--8||g__Methylovirgula--1||g__Pseudaminobacter--2||g__RH-AL1--2||g__Roseiarcus--3||g__VFBF01--1:gtdb_order_counter=o__Caulobacterales--1||o__Rhizobiales--20:gtdb_phylum_counter=p__Proteobacteria--21:gtdb_species_counter=s__Beijerinckia indica--1||s__Beijerinckia mobilis--2||s__Methylocella sp003162995--1||s__Methyloferula sp015655535--4||s__Methyloferula stellata--4||s__Methylovirgula sp004298435--1||s__Pseudaminobacter soli--1||s__Pseudaminobacter sp017874015--1||s__RH-AL1 sp009765775--2||s__Roseiarcus sp003164915--1||s__Roseiarcus sp009765995--2||s__VFBF01 sp006515885--1:heptad_counter=MCP-36H--23:lbd_counter=:lca=d__Bacteria:lca_tree=o__Rhizobiales:length_avg=133.0:length_max=152.0:length_min=114.0:length_std=26.870057685088806:length_sum=266.0:mismatch_avg=17.5:mismatch_max=20.0:mismatch_min=15.0:mismatch_std=3.5355339059327378:mismatch_sum=35.0:name=N615752:qcovhsp_avg=100.0:qcovhsp_max=100.0:qcovhsp_min=100.0:qcovhsp_std=0.0:qcovhsp_sum=200.0:qend_avg=133.0:qend_max=152.0:qend_min=114.0:qend_std=26.870057685088806:qend_sum=266.0:qstart_avg=1.0:qstart_max=1.0:qstart_min=1.0:qstart_std=0.0:qstart_sum=2.0:ref_name_counter=GB_GCA_015655535.1_protein.faa_JAATEW010000324.1_1@PF00015_full_PFAM.356.544--2:scovhsp_avg=70.75:scovhsp_max=80.9:scovhsp_min=60.6:scovhsp_std=14.354267658086917:scovhsp_sum=141.5:send_avg=138.0:send_max=158.0:send_min=118.0:send_std=28.284271247461902:send_sum=276.0:sstart_avg=6.0:sstart_max=7.0:sstart_min=5.0:sstart_std=1.4142135623730951:sstart_sum=12.0])0.775:0.00739611[&&NHX:Sample_counter=rhizpot1--1||rhizpot3--2:Type_counter=GTDB--23||capture--3:besthit_avg=86.8:besthit_max=86.8:besthit_min=86.8:besthit_std=0.0:besthit_sum=173.6:bitscore_avg=204.0:bitscore_max=236.0:bitscore_min=172.0:bitscore_std=45.254833995939045:bitscore_sum=408.0:capture_class_counter=c__Alphaproteobacteria--2||c__Gammaproteobacteria--1:capture_domain_counter=d__Bacteria--3:capture_family_counter=f__Caulobacteraceae--1||f__Pseudomonadaceae--1||f__Rhizobiaceae--1:capture_genus_counter=g__Allorhizobium--1||g__Palsa-881--1||g__Pseudomonas_A--1:capture_order_counter=o__Caulobacterales--1||o__Pseudomonadales--1||o__Rhizobiales--1:capture_phylum_counter=p__Proteobacteria--3:capture_species_counter=s__Allorhizobium sp900470155--1||s__Palsa-881 sp018241335--1||s__Pseudomonas_A stutzeri_R--1:evalue_avg=7.15e-56:evalue_max=1.43e-55:evalue_min=5.25e-80:evalue_std=1.011162697096763e-55:evalue_sum=1.43e-55:gapopen_avg=0.0:gapopen_max=0.0:gapopen_min=0.0:gapopen_std=0.0:gapopen_sum=0.0:gtdb_class_counter=c__Alphaproteobacteria--23:gtdb_domain_counter=d__Bacteria--23:gtdb_family_counter=f__Beijerinckiaceae--20||f__Rhizobiaceae--2||f__TH1-2--1:gtdb_genus_counter=g__Beijerinckia--3||g__Methylocella--1||g__Methyloferula--8||g__Methylovirgula--1||g__Pseudaminobacter--2||g__RH-AL1--2||g__Roseiarcus--5||g__VFBF01--1:gtdb_order_counter=o__Caulobacterales--1||o__Rhizobiales--22:gtdb_phylum_counter=p__Proteobacteria--23:gtdb_species_counter=s__Beijerinckia indica--1||s__Beijerinckia mobilis--2||s__Methylocella sp003162995--1||s__Methyloferula sp015655535--4||s__Methyloferula stellata--4||s__Methylovirgula sp004298435--1||s__Pseudaminobacter soli--1||s__Pseudaminobacter sp017874015--1||s__RH-AL1 sp009765775--2||s__Roseiarcus sp003164915--2||s__Roseiarcus sp004799435--1||s__Roseiarcus sp009765995--2||s__VFBF01 sp006515885--1:heptad_counter=MCP-36H--26:lbd_counter=:lca_tree=o__Rhizobiales:length_avg=133.0:length_max=152.0:length_min=114.0:length_std=26.870057685088806:length_sum=266.0:mismatch_avg=17.5:mismatch_max=20.0:mismatch_min=15.0:mismatch_std=3.5355339059327378:mismatch_sum=35.0:name=N615753:qcovhsp_avg=100.0:qcovhsp_max=100.0:qcovhsp_min=100.0:qcovhsp_std=0.0:qcovhsp_sum=200.0:qend_avg=133.0:qend_max=152.0:qend_min=114.0:qend_std=26.870057685088806:qend_sum=266.0:qstart_avg=1.0:qstart_max=1.0:qstart_min=1.0:qstart_std=0.0:qstart_sum=2.0:ref_name_counter=GB_GCA_015655535.1_protein.faa_JAATEW010000324.1_1@PF00015_full_PFAM.356.544--2:scovhsp_avg=70.75:scovhsp_max=80.9:scovhsp_min=60.6:scovhsp_std=14.354267658086917:scovhsp_sum=141.5:send_avg=138.0:send_max=158.0:send_min=118.0:send_std=28.284271247461902:send_sum=276.0:sstart_avg=6.0:sstart_max=7.0:sstart_min=5.0:sstart_std=1.4142135623730951:sstart_sum=12.0])0.804:0.0163027[&&NHX:Sample_counter=rhizpot1--1||rhizpot3--2||rhiztom3--1:Type_counter=GTDB--23||capture--4:besthit_avg=86.8:besthit_max=86.8:besthit_min=86.8:besthit_std=0.0:besthit_sum=173.6:bitscore_avg=204.0:bitscore_max=236.0:bitscore_min=172.0:bitscore_std=45.254833995939045:bitscore_sum=408.0:capture_class_counter=c__Alphaproteobacteria--3||c__Gammaproteobacteria--1:capture_domain_counter=d__Bacteria--4:capture_family_counter=f__Caulobacteraceae--2||f__Pseudomonadaceae--1||f__Rhizobiaceae--1:capture_genus_counter=g__Allorhizobium--1||g__Palsa-881--1||g__Phenylobacterium--1||g__Pseudomonas_A--1:capture_order_counter=o__Caulobacterales--2||o__Pseudomonadales--1||o__Rhizobiales--1:capture_phylum_counter=p__Proteobacteria--4:capture_species_counter=s__Allorhizobium sp900470155--1||s__Palsa-881 sp018241335--1||s__Phenylobacterium sp001557235--1||s__Pseudomonas_A stutzeri_R--1:evalue_avg=7.15e-56:evalue_max=1.43e-55:evalue_min=5.25e-80:evalue_std=1.011162697096763e-55:evalue_sum=1.43e-55:gapopen_avg=0.0:gapopen_max=0.0:gapopen_min=0.0:gapopen_std=0.0:gapopen_sum=0.0:gtdb_class_counter=c__Alphaproteobacteria--23:gtdb_domain_counter=d__Bacteria--23:gtdb_family_counter=f__Beijerinckiaceae--20||f__Rhizobiaceae--2||f__TH1-2--1:gtdb_genus_counter=g__Beijerinckia--3||g__Methylocella--1||g__Methyloferula--8||g__Methylovirgula--1||g__Pseudaminobacter--2||g__RH-AL1--2||g__Roseiarcus--5||g__VFBF01--1:gtdb_order_counter=o__Caulobacterales--1||o__Rhizobiales--22:gtdb_phylum_counter=p__Proteobacteria--23:gtdb_species_counter=s__Beijerinckia indica--1||s__Beijerinckia mobilis--2||s__Methylocella sp003162995--1||s__Methyloferula sp015655535--4||s__Methyloferula stellata--4||s__Methylovirgula sp004298435--1||s__Pseudaminobacter soli--1||s__Pseudaminobacter sp017874015--1||s__RH-AL1 sp009765775--2||s__Roseiarcus sp003164915--2||s__Roseiarcus sp004799435--1||s__Roseiarcus sp009765995--2||s__VFBF01 sp006515885--1:heptad_counter=MCP-36H--27:lbd_counter=:lca_tree=o__Rhizobiales:length_avg=133.0:length_max=152.0:length_min=114.0:length_std=26.870057685088806:length_sum=266.0:mismatch_avg=17.5:mismatch_max=20.0:mismatch_min=15.0:mismatch_std=3.5355339059327378:mismatch_sum=35.0:name=N615754:qcovhsp_avg=100.0:qcovhsp_max=100.0:qcovhsp_min=100.0:qcovhsp_std=0.0:qcovhsp_sum=200.0:qend_avg=133.0:qend_max=152.0:qend_min=114.0:qend_std=26.870057685088806:qend_sum=266.0:qstart_avg=1.0:qstart_max=1.0:qstart_min=1.0:qstart_std=0.0:qstart_sum=2.0:ref_name_counter=GB_GCA_015655535.1_protein.faa_JAATEW010000324.1_1@PF00015_full_PFAM.356.544--2:scovhsp_avg=70.75:scovhsp_max=80.9:scovhsp_min=60.6:scovhsp_std=14.354267658086917:scovhsp_sum=141.5:send_avg=138.0:send_max=158.0:send_min=118.0:send_std=28.284271247461902:send_sum=276.0:sstart_avg=6.0:sstart_max=7.0:sstart_min=5.0:sstart_std=1.4142135623730951:sstart_sum=12.0])0.808:0.0304652[&&NHX:Sample_counter=rhizpot1--1||rhizpot3--2||rhiztom1--1||rhiztom3--1:Type_counter=GTDB--24||capture--5:besthit_avg=86.8:besthit_max=86.8:besthit_min=86.8:besthit_std=0.0:besthit_sum=173.6:bitscore_avg=204.0:bitscore_max=236.0:bitscore_min=172.0:bitscore_std=45.254833995939045:bitscore_sum=408.0:capture_class_counter=c__Alphaproteobacteria--4||c__Gammaproteobacteria--1:capture_domain_counter=d__Bacteria--5:capture_family_counter=f__Azospirillaceae--1||f__Caulobacteraceae--2||f__Pseudomonadaceae--1||f__Rhizobiaceae--1:capture_genus_counter=g__Allorhizobium--1||g__BOG-933--1||g__Palsa-881--1||g__Phenylobacterium--1||g__Pseudomonas_A--1:capture_order_counter=o__Azospirillales--1||o__Caulobacterales--2||o__Pseudomonadales--1||o__Rhizobiales--1:capture_phylum_counter=p__Proteobacteria--5:capture_species_counter=s__Allorhizobium sp900470155--1||s__BOG-933 sp003165295--1||s__Palsa-881 sp018241335--1||s__Phenylobacterium sp001557235--1||s__Pseudomonas_A stutzeri_R--1:evalue_avg=7.15e-56:evalue_max=1.43e-55:evalue_min=5.25e-80:evalue_std=1.011162697096763e-55:evalue_sum=1.43e-55:gapopen_avg=0.0:gapopen_max=0.0:gapopen_min=0.0:gapopen_std=0.0:gapopen_sum=0.0:gtdb_class_counter=c__Alphaproteobacteria--24:gtdb_domain_counter=d__Bacteria--24:gtdb_family_counter=f__Beijerinckiaceae--21||f__Rhizobiaceae--2||f__TH1-2--1:gtdb_genus_counter=g__Beijerinckia--3||g__Methylocella--1||g__Methyloferula--8||g__Methylovirgula--1||g__Pseudaminobacter--2||g__RH-AL1--2||g__Roseiarcus--6||g__VFBF01--1:gtdb_order_counter=o__Caulobacterales--1||o__Rhizobiales--23:gtdb_phylum_counter=p__Proteobacteria--24:gtdb_species_counter=s__Beijerinckia indica--1||s__Beijerinckia mobilis--2||s__Methylocella sp003162995--1||s__Methyloferula sp015655535--4||s__Methyloferula stellata--4||s__Methylovirgula sp004298435--1||s__Pseudaminobacter soli--1||s__Pseudaminobacter sp017874015--1||s__RH-AL1 sp009765775--2||s__Roseiarcus sp003164915--2||s__Roseiarcus sp004799435--2||s__Roseiarcus sp009765995--2||s__VFBF01 sp006515885--1:heptad_counter=MCP-36H--29:lbd_counter=:lca_tree=o__Rhizobiales:length_avg=133.0:length_max=152.0:length_min=114.0:length_std=26.870057685088806:length_sum=266.0:mismatch_avg=17.5:mismatch_max=20.0:mismatch_min=15.0:mismatch_std=3.5355339059327378:mismatch_sum=35.0:name=N615755:qcovhsp_avg=100.0:qcovhsp_max=100.0:qcovhsp_min=100.0:qcovhsp_std=0.0:qcovhsp_sum=200.0:qend_avg=133.0:qend_max=152.0:qend_min=114.0:qend_std=26.870057685088806:qend_sum=266.0:qstart_avg=1.0:qstart_max=1.0:qstart_min=1.0:qstart_std=0.0:qstart_sum=2.0:ref_name_counter=GB_GCA_015655535.1_protein.faa_JAATEW010000324.1_1@PF00015_full_PFAM.356.544--2:scovhsp_avg=70.75:scovhsp_max=80.9:scovhsp_min=60.6:scovhsp_std=14.354267658086917:scovhsp_sum=141.5:send_avg=138.0:send_max=158.0:send_min=118.0:send_std=28.284271247461902:send_sum=276.0:sstart_avg=6.0:sstart_max=7.0:sstart_min=5.0:sstart_std=1.4142135623730951:sstart_sum=12.0],((GB_GCA_003963125.1_protein.faa_RXJK01000316.1_8@PF00015_full_PFAM.491.672:0.170038[&&NHX:Type=GTDB:gtdb_class=c__Alphaproteobacteria:gtdb_domain=d__Bacteria:gtdb_family=f__Hyphomicrobiaceae:gtdb_genus=g__AWTP1-13:gtdb_order=o__Rhizobiales:gtdb_phylum=p__Proteobacteria:gtdb_species=s__AWTP1-13 sp003963125:heptad=MCP-36H:species=d__Bacteria_p__Proteobacteria_c__Alphaproteobacteria_o__Rhizobiales_f__Hyphomicrobiaceae_g__AWTP1-13_s__AWTP1-13 sp003963125],(GB_GCA_002363865.1_protein.faa_DEWY01000010.1_16@PF00015_full_PFAM.405.579:0.0439247[&&NHX:Type=GTDB:gtdb_class=c__Alphaproteobacteria:gtdb_domain=d__Bacteria:gtdb_family=f__Caulobacteraceae:gtdb_genus=g__Phenylobacterium:gtdb_order=o__Caulobacterales:gtdb_phylum=p__Proteobacteria:gtdb_species=s__Phenylobacterium sp002363865:heptad=MCP-36H:species=d__Bacteria_p__Proteobacteria_c__Alphaproteobacteria_o__Caulobacterales_f__Caulobacteraceae_g__Phenylobacterium_s__Phenylobacterium sp002363865],2cd4deea-191a-41b8-b813-7ee591941e5b_4@MCPsignal.103.154:0.107383[&&NHX:Sample=rhiztom2:Type=capture:capture_class=c__Alphaproteobacteria:capture_domain=d__Bacteria:capture_family=f__Caulobacteraceae:capture_genus=g__UBA5005:capture_order=o__Caulobacterales:capture_phylum=p__Proteobacteria:capture_species=s__UBA5005 sp002398405:heptad=MCP-36H])0.889:0.111919[&&NHX:Sample_counter=rhiztom2--1:Type_counter=GTDB--1||capture--1:capture_class_counter=c__Alphaproteobacteria--1:capture_domain_counter=d__Bacteria--1:capture_family_counter=f__Caulobacteraceae--1:capture_genus_counter=g__UBA5005--1:capture_order_counter=o__Caulobacterales--1:capture_phylum_counter=p__Proteobacteria--1:capture_species_counter=s__UBA5005 sp002398405--1:gtdb_class_counter=c__Alphaproteobacteria--1:gtdb_domain_counter=d__Bacteria--1:gtdb_family_counter=f__Caulobacteraceae--1:gtdb_genus_counter=g__Phenylobacterium--1:gtdb_order_counter=o__Caulobacterales--1:gtdb_phylum_counter=p__Proteobacteria--1:gtdb_species_counter=s__Phenylobacterium sp002363865--1:heptad_counter=MCP-36H--2:lbd_counter=:lca_tree=s__Phenylobacterium sp002363865:name=N615759:ref_name_counter=])0.359:0.0469658[&&NHX:Sample_counter=rhiztom2--1:Type_counter=GTDB--2||capture--1:capture_class_counter=c__Alphaproteobacteria--1:capture_domain_counter=d__Bacteria--1:capture_family_counter=f__Caulobacteraceae--1:capture_genus_counter=g__UBA5005--1:capture_order_counter=o__Caulobacterales--1:capture_phylum_counter=p__Proteobacteria--1:capture_species_counter=s__UBA5005 sp002398405--1:gtdb_class_counter=c__Alphaproteobacteria--2:gtdb_domain_counter=d__Bacteria--2:gtdb_family_counter=f__Caulobacteraceae--1||f__Hyphomicrobiaceae--1:gtdb_genus_counter=g__AWTP1-13--1||g__Phenylobacterium--1:gtdb_order_counter=o__Caulobacterales--1||o__Rhizobiales--1:gtdb_phylum_counter=p__Proteobacteria--2:gtdb_species_counter=s__AWTP1-13 sp003963125--1||s__Phenylobacterium sp002363865--1:heptad_counter=MCP-36H--3:lbd_counter=:lca_tree=c__Alphaproteobacteria:name=N615760:ref_name_counter=],(RS_GCF_000745425.1_protein.faa_NZ_JQJH01000025.1_36@PF00015_full_PFAM.565.749:0.109886[&&NHX:Type=GTDB:gtdb_class=c__Alphaproteobacteria:gtdb_domain=d__Bacteria:gtdb_family=f__Beijerinckiaceae:gtdb_genus=g__Beijerinckia:gtdb_order=o__Rhizobiales:gtdb_phylum=p__Proteobacteria:gtdb_species=s__Beijerinckia mobilis:heptad=MCP-36H:species=d__Bacteria_p__Proteobacteria_c__Alphaproteobacteria_o__Rhizobiales_f__Beijerinckiaceae_g__Beijerinckia_s__Beijerinckia mobilis],dc914d35-1de2-4ba9-aefa-7ee6dc9fbf01_3@MCPsignal.326.366:0.215453[&&NHX:Sample=rhizpot1:Type=capture:besthit=92.3:bitscore=67.0:capture_class=c__Planctomycetia:capture_domain=d__Bacteria:capture_family=f__Gemmataceae:capture_genus=g__Gemmata:capture_order=o__Gemmatales:capture_phylum=p__Planctomycetota:capture_species=s__Gemmata massiliana:evalue=1.24e-16:gapopen=0.0:heptad=MCP-36H:length=39.0:mismatch=3.0:qcovhsp=97.5:qend=40.0:qstart=2.0:ref_name=RS_GCF_002563775.1_protein.faa_NZ_PDJO01000001.1_1803@PF00015_full_PFAM.773.849:scovhsp=51.3:send=73.0:sstart=35.0])0.834:0.0616137[&&NHX:Sample_counter=rhizpot1--1:Type_counter=GTDB--1||capture--1:besthit_avg=92.3:besthit_max=92.3:besthit_min=92.3:besthit_std=0:besthit_sum=92.3:bitscore_avg=67.0:bitscore_max=67.0:bitscore_min=67.0:bitscore_std=0:bitscore_sum=67.0:capture_class_counter=c__Planctomycetia--1:capture_domain_counter=d__Bacteria--1:capture_family_counter=f__Gemmataceae--1:capture_genus_counter=g__Gemmata--1:capture_order_counter=o__Gemmatales--1:capture_phylum_counter=p__Planctomycetota--1:capture_species_counter=s__Gemmata massiliana--1:evalue_avg=1.24e-16:evalue_max=1.24e-16:evalue_min=1.24e-16:evalue_std=0:evalue_sum=1.24e-16:gapopen_avg=0.0:gapopen_max=0.0:gapopen_min=0.0:gapopen_std=0:gapopen_sum=0.0:gtdb_class_counter=c__Alphaproteobacteria--1:gtdb_domain_counter=d__Bacteria--1:gtdb_family_counter=f__Beijerinckiaceae--1:gtdb_genus_counter=g__Beijerinckia--1:gtdb_order_counter=o__Rhizobiales--1:gtdb_phylum_counter=p__Proteobacteria--1:gtdb_species_counter=s__Beijerinckia mobilis--1:heptad_counter=MCP-36H--2:lbd_counter=:lca_tree=s__Beijerinckia mobilis:length_avg=39.0:length_max=39.0:length_min=39.0:length_std=0:length_sum=39.0:mismatch_avg=3.0:mismatch_max=3.0:mismatch_min=3.0:mismatch_std=0:mismatch_sum=3.0:name=N615763:qcovhsp_avg=97.5:qcovhsp_max=97.5:qcovhsp_min=97.5:qcovhsp_std=0:qcovhsp_sum=97.5:qend_avg=40.0:qend_max=40.0:qend_min=40.0:qend_std=0:qend_sum=40.0:qstart_avg=2.0:qstart_max=2.0:qstart_min=2.0:qstart_std=0:qstart_sum=2.0:ref_name_counter=RS_GCF_002563775.1_protein.faa_NZ_PDJO01000001.1_1803@PF00015_full_PFAM.773.849--1:scovhsp_avg=51.3:scovhsp_max=51.3:scovhsp_min=51.3:scovhsp_std=0:scovhsp_sum=51.3:send_avg=73.0:send_max=73.0:send_min=73.0:send_std=0:send_sum=73.0:sstart_avg=35.0:sstart_max=35.0:sstart_min=35.0:sstart_std=0:sstart_sum=35.0])0.506:0.0561033[&&NHX:Sample_counter=rhizpot1--1||rhiztom2--1:Type_counter=GTDB--3||capture--2:besthit_avg=92.3:besthit_max=92.3:besthit_min=92.3:besthit_std=0:besthit_sum=92.3:bitscore_avg=67.0:bitscore_max=67.0:bitscore_min=67.0:bitscore_std=0:bitscore_sum=67.0:capture_class_counter=c__Alphaproteobacteria--1||c__Planctomycetia--1:capture_domain_counter=d__Bacteria--2:capture_family_counter=f__Caulobacteraceae--1||f__Gemmataceae--1:capture_genus_counter=g__Gemmata--1||g__UBA5005--1:capture_order_counter=o__Caulobacterales--1||o__Gemmatales--1:capture_phylum_counter=p__Planctomycetota--1||p__Proteobacteria--1:capture_species_counter=s__Gemmata massiliana--1||s__UBA5005 sp002398405--1:evalue_avg=1.24e-16:evalue_max=1.24e-16:evalue_min=1.24e-16:evalue_std=0:evalue_sum=1.24e-16:gapopen_avg=0.0:gapopen_max=0.0:gapopen_min=0.0:gapopen_std=0:gapopen_sum=0.0:gtdb_class_counter=c__Alphaproteobacteria--3:gtdb_domain_counter=d__Bacteria--3:gtdb_family_counter=f__Beijerinckiaceae--1||f__Caulobacteraceae--1||f__Hyphomicrobiaceae--1:gtdb_genus_counter=g__AWTP1-13--1||g__Beijerinckia--1||g__Phenylobacterium--1:gtdb_order_counter=o__Caulobacterales--1||o__Rhizobiales--2:gtdb_phylum_counter=p__Proteobacteria--3:gtdb_species_counter=s__AWTP1-13 sp003963125--1||s__Beijerinckia mobilis--1||s__Phenylobacterium sp002363865--1:heptad_counter=MCP-36H--5:lbd_counter=:lca_tree=c__Alphaproteobacteria:length_avg=39.0:length_max=39.0:length_min=39.0:length_std=0:length_sum=39.0:mismatch_avg=3.0:mismatch_max=3.0:mismatch_min=3.0:mismatch_std=0:mismatch_sum=3.0:name=N615764:qcovhsp_avg=97.5:qcovhsp_max=97.5:qcovhsp_min=97.5:qcovhsp_std=0:qcovhsp_sum=97.5:qend_avg=40.0:qend_max=40.0:qend_min=40.0:qend_std=0:qend_sum=40.0:qstart_avg=2.0:qstart_max=2.0:qstart_min=2.0:qstart_std=0:qstart_sum=2.0:ref_name_counter=RS_GCF_002563775.1_protein.faa_NZ_PDJO01000001.1_1803@PF00015_full_PFAM.773.849--1:scovhsp_avg=51.3:scovhsp_max=51.3:scovhsp_min=51.3:scovhsp_std=0:scovhsp_sum=51.3:send_avg=73.0:send_max=73.0:send_min=73.0:send_std=0:send_sum=73.0:sstart_avg=35.0:sstart_max=35.0:sstart_min=35.0:sstart_std=0:sstart_sum=35.0])0.952:0.0531763[&&NHX:Sample_counter=rhizpot1--2||rhizpot3--2||rhiztom1--1||rhiztom2--1||rhiztom3--1:Type_counter=GTDB--27||capture--7:besthit_avg=88.63333333333333:besthit_max=92.3:besthit_min=86.8:besthit_std=3.1754264805429413:besthit_sum=265.9:bitscore_avg=158.33333333333334:bitscore_max=236.0:bitscore_min=67.0:bitscore_std=85.32486937190899:bitscore_sum=475.0:capture_class_counter=c__Alphaproteobacteria--5||c__Gammaproteobacteria--1||c__Planctomycetia--1:capture_domain_counter=d__Bacteria--7:capture_family_counter=f__Azospirillaceae--1||f__Caulobacteraceae--3||f__Gemmataceae--1||f__Pseudomonadaceae--1||f__Rhizobiaceae--1:capture_genus_counter=g__Allorhizobium--1||g__BOG-933--1||g__Gemmata--1||g__Palsa-881--1||g__Phenylobacterium--1||g__Pseudomonas_A--1||g__UBA5005--1:capture_order_counter=o__Azospirillales--1||o__Caulobacterales--3||o__Gemmatales--1||o__Pseudomonadales--1||o__Rhizobiales--1:capture_phylum_counter=p__Planctomycetota--1||p__Proteobacteria--6:capture_species_counter=s__Allorhizobium sp900470155--1||s__BOG-933 sp003165295--1||s__Gemmata massiliana--1||s__Palsa-881 sp018241335--1||s__Phenylobacterium sp001557235--1||s__Pseudomonas_A stutzeri_R--1||s__UBA5005 sp002398405--1:evalue_avg=4.133333333333333e-17:evalue_max=1.24e-16:evalue_min=5.25e-80:evalue_std=7.159143337951359e-17:evalue_sum=1.24e-16:gapopen_avg=0.0:gapopen_max=0.0:gapopen_min=0.0:gapopen_std=0.0:gapopen_sum=0.0:gtdb_class_counter=c__Alphaproteobacteria--27:gtdb_domain_counter=d__Bacteria--27:gtdb_family_counter=f__Beijerinckiaceae--22||f__Caulobacteraceae--1||f__Hyphomicrobiaceae--1||f__Rhizobiaceae--2||f__TH1-2--1:gtdb_genus_counter=g__AWTP1-13--1||g__Beijerinckia--4||g__Methylocella--1||g__Methyloferula--8||g__Methylovirgula--1||g__Phenylobacterium--1||g__Pseudaminobacter--2||g__RH-AL1--2||g__Roseiarcus--6||g__VFBF01--1:gtdb_order_counter=o__Caulobacterales--2||o__Rhizobiales--25:gtdb_phylum_counter=p__Proteobacteria--27:gtdb_species_counter=s__AWTP1-13 sp003963125--1||s__Beijerinckia indica--1||s__Beijerinckia mobilis--3||s__Methylocella sp003162995--1||s__Methyloferula sp015655535--4||s__Methyloferula stellata--4||s__Methylovirgula sp004298435--1||s__Phenylobacterium sp002363865--1||s__Pseudaminobacter soli--1||s__Pseudaminobacter sp017874015--1||s__RH-AL1 sp009765775--2||s__Roseiarcus sp003164915--2||s__Roseiarcus sp004799435--2||s__Roseiarcus sp009765995--2||s__VFBF01 sp006515885--1:heptad_counter=MCP-36H--34:lbd_counter=:lca_tree=o__Rhizobiales:length_avg=101.66666666666667:length_max=152.0:length_min=39.0:length_std=57.50072463311513:length_sum=305.0:mismatch_avg=12.666666666666666:mismatch_max=20.0:mismatch_min=3.0:mismatch_std=8.736894948054104:mismatch_sum=38.0:name=N615765:qcovhsp_avg=99.16666666666667:qcovhsp_max=100.0:qcovhsp_min=97.5:qcovhsp_std=1.4433756729740645:qcovhsp_sum=297.5:qend_avg=102.0:qend_max=152.0:qend_min=40.0:qend_std=56.95612346359257:qend_sum=306.0:qstart_avg=1.3333333333333333:qstart_max=2.0:qstart_min=1.0:qstart_std=0.5773502691896257:qstart_sum=4.0:ref_name_counter=GB_GCA_015655535.1_protein.faa_JAATEW010000324.1_1@PF00015_full_PFAM.356.544--2||RS_GCF_002563775.1_protein.faa_NZ_PDJO01000001.1_1803@PF00015_full_PFAM.773.849--1:scovhsp_avg=64.26666666666667:scovhsp_max=80.9:scovhsp_min=51.3:scovhsp_std=15.136820449927173:scovhsp_sum=192.8:send_avg=116.33333333333333:send_max=158.0:send_min=73.0:send_std=42.524502740576914:send_sum=349.0:sstart_avg=15.666666666666666:sstart_max=35.0:sstart_min=5.0:sstart_std=16.77299416721217:sstart_sum=47.0],(522d2d9d-54b1-4b0d-ac98-8ec8b43e5e27_3@MCPsignal.383.495:0.0278007[&&NHX:Sample=rhiztom1:Type=capture:besthit=82.6:bitscore=156.0:capture_class=c__Alphaproteobacteria:capture_domain=d__Bacteria:capture_family=f__Sphingomonadaceae:capture_genus=g__Sphingomonas_N:capture_order=o__Sphingomonadales:capture_phylum=p__Proteobacteria:capture_species=s__Sphingomonas_N sp000383095:evalue=4.38e-49:gapopen=0.0:heptad=MCP-36H:length=109.0:mismatch=19.0:qcovhsp=97.3:qend=110.0:qstart=2.0:ref_name=RS_GCF_900116175.1_protein.faa_NZ_FPCH01000003.1_388@PF00015_full_PFAM.533.732:scovhsp=54.8:send=114.0:sstart=6.0],c729525b-1b57-4991-b7f4-5b0db601df07_5@MCPsignal.94.209:0.0571309[&&NHX:Sample=rhiztom3:Type=capture:besthit=61.6:bitscore=108.0:capture_class=c__Alphaproteobacteria:capture_domain=d__Bacteria:capture_family=f__Rhizobiaceae:capture_genus=g__Rhizobium:capture_order=o__Rhizobiales:capture_phylum=p__Proteobacteria:capture_species=s__Rhizobium leguminosarum_E:evalue=1.24e-30:gapopen=0.0:heptad=MCP-36H:length=112.0:mismatch=43.0:qcovhsp=97.4:qend=115.0:qstart=4.0:ref_name=GB_GCA_004799515.1_protein.faa_SSMX01000027.1_103@PF00015_full_PFAM.400.569:scovhsp=66.3:send=153.0:sstart=42.0])0.967:0.121078[&&NHX:Sample_counter=rhiztom1--1||rhiztom3--1:Type_counter=capture--2:besthit_avg=72.1:besthit_max=82.6:besthit_min=61.6:besthit_std=14.849242404917494:besthit_sum=144.2:bitscore_avg=132.0:bitscore_max=156.0:bitscore_min=108.0:bitscore_std=33.94112549695428:bitscore_sum=264.0:capture_class_counter=c__Alphaproteobacteria--2:capture_domain_counter=d__Bacteria--2:capture_family_counter=f__Rhizobiaceae--1||f__Sphingomonadaceae--1:capture_genus_counter=g__Rhizobium--1||g__Sphingomonas_N--1:capture_order_counter=o__Rhizobiales--1||o__Sphingomonadales--1:capture_phylum_counter=p__Proteobacteria--2:capture_species_counter=s__Rhizobium leguminosarum_E--1||s__Sphingomonas_N sp000383095--1:evalue_avg=6.2e-31:evalue_max=1.24e-30:evalue_min=4.38e-49:evalue_std=8.768124086713189e-31:evalue_sum=1.24e-30:gapopen_avg=0.0:gapopen_max=0.0:gapopen_min=0.0:gapopen_std=0.0:gapopen_sum=0.0:gtdb_class_counter=:gtdb_domain_counter=:gtdb_family_counter=:gtdb_genus_counter=:gtdb_order_counter=:gtdb_phylum_counter=:gtdb_species_counter=:heptad_counter=MCP-36H--2:lbd_counter=:length_avg=110.5:length_max=112.0:length_min=109.0:length_std=2.1213203435596424:length_sum=221.0:mismatch_avg=31.0:mismatch_max=43.0:mismatch_min=19.0:mismatch_std=16.97056274847714:mismatch_sum=62.0:name=N615768:qcovhsp_avg=97.35:qcovhsp_max=97.4:qcovhsp_min=97.3:qcovhsp_std=0.07071067811866079:qcovhsp_sum=194.7:qend_avg=112.5:qend_max=115.0:qend_min=110.0:qend_std=3.5355339059327378:qend_sum=225.0:qstart_avg=3.0:qstart_max=4.0:qstart_min=2.0:qstart_std=1.4142135623730951:qstart_sum=6.0:ref_name_counter=GB_GCA_004799515.1_protein.faa_SSMX01000027.1_103@PF00015_full_PFAM.400.569--1||RS_GCF_900116175.1_protein.faa_NZ_FPCH01000003.1_388@PF00015_full_PFAM.533.732--1:scovhsp_avg=60.55:scovhsp_max=66.3:scovhsp_min=54.8:scovhsp_std=8.131727983645296:scovhsp_sum=121.1:send_avg=133.5:send_max=153.0:send_min=114.0:send_std=27.577164466275352:send_sum=267.0:sstart_avg=24.0:sstart_max=42.0:sstart_min=6.0:sstart_std=25.45584412271571:sstart_sum=48.0])0.018:0.0131397[&&NHX:Sample_counter=rhizpot1--2||rhizpot3--2||rhiztom1--2||rhiztom2--1||rhiztom3--2:Type_counter=GTDB--27||capture--9:besthit_avg=82.02000000000001:besthit_max=92.3:besthit_min=61.6:besthit_std=11.923590063399528:besthit_sum=410.1:bitscore_avg=147.8:bitscore_max=236.0:bitscore_min=67.0:bitscore_std=64.31329567049103:bitscore_sum=739.0:capture_class_counter=c__Alphaproteobacteria--7||c__Gammaproteobacteria--1||c__Planctomycetia--1:capture_domain_counter=d__Bacteria--9:capture_family_counter=f__Azospirillaceae--1||f__Caulobacteraceae--3||f__Gemmataceae--1||f__Pseudomonadaceae--1||f__Rhizobiaceae--2||f__Sphingomonadaceae--1:capture_genus_counter=g__Allorhizobium--1||g__BOG-933--1||g__Gemmata--1||g__Palsa-881--1||g__Phenylobacterium--1||g__Pseudomonas_A--1||g__Rhizobium--1||g__Sphingomonas_N--1||g__UBA5005--1:capture_order_counter=o__Azospirillales--1||o__Caulobacterales--3||o__Gemmatales--1||o__Pseudomonadales--1||o__Rhizobiales--2||o__Sphingomonadales--1:capture_phylum_counter=p__Planctomycetota--1||p__Proteobacteria--8:capture_species_counter=s__Allorhizobium sp900470155--1||s__BOG-933 sp003165295--1||s__Gemmata massiliana--1||s__Palsa-881 sp018241335--1||s__Phenylobacterium sp001557235--1||s__Pseudomonas_A stutzeri_R--1||s__Rhizobium leguminosarum_E--1||s__Sphingomonas_N sp000383095--1||s__UBA5005 sp002398405--1:evalue_avg=2.4800000000000244e-17:evalue_max=1.24e-16:evalue_min=5.25e-80:evalue_std=5.545448584199464e-17:evalue_sum=1.2400000000000123e-16:gapopen_avg=0.0:gapopen_max=0.0:gapopen_min=0.0:gapopen_std=0.0:gapopen_sum=0.0:gtdb_class_counter=c__Alphaproteobacteria--27:gtdb_domain_counter=d__Bacteria--27:gtdb_family_counter=f__Beijerinckiaceae--22||f__Caulobacteraceae--1||f__Hyphomicrobiaceae--1||f__Rhizobiaceae--2||f__TH1-2--1:gtdb_genus_counter=g__AWTP1-13--1||g__Beijerinckia--4||g__Methylocella--1||g__Methyloferula--8||g__Methylovirgula--1||g__Phenylobacterium--1||g__Pseudaminobacter--2||g__RH-AL1--2||g__Roseiarcus--6||g__VFBF01--1:gtdb_order_counter=o__Caulobacterales--2||o__Rhizobiales--25:gtdb_phylum_counter=p__Proteobacteria--27:gtdb_species_counter=s__AWTP1-13 sp003963125--1||s__Beijerinckia indica--1||s__Beijerinckia mobilis--3||s__Methylocella sp003162995--1||s__Methyloferula sp015655535--4||s__Methyloferula stellata--4||s__Methylovirgula sp004298435--1||s__Phenylobacterium sp002363865--1||s__Pseudaminobacter soli--1||s__Pseudaminobacter sp017874015--1||s__RH-AL1 sp009765775--2||s__Roseiarcus sp003164915--2||s__Roseiarcus sp004799435--2||s__Roseiarcus sp009765995--2||s__VFBF01 sp006515885--1:heptad_counter=MCP-36H--36:lbd_counter=:lca_tree=o__Rhizobiales:length_avg=105.2:length_max=152.0:length_min=39.0:length_std=40.959736327276325:length_sum=526.0:mismatch_avg=20.0:mismatch_max=43.0:mismatch_min=3.0:mismatch_std=14.52583904633395:mismatch_sum=100.0:name=N615769:qcovhsp_avg=98.44000000000001:qcovhsp_max=100.0:qcovhsp_min=97.3:qcovhsp_std=1.4258330898110054:qcovhsp_sum=492.20000000000005:qend_avg=106.2:qend_max=152.0:qend_min=40.0:qend_std=40.72100195230957:qend_sum=531.0:qstart_avg=2.0:qstart_max=4.0:qstart_min=1.0:qstart_std=1.224744871391589:qstart_sum=10.0:ref_name_counter=GB_GCA_004799515.1_protein.faa_SSMX01000027.1_103@PF00015_full_PFAM.400.569--1||GB_GCA_015655535.1_protein.faa_JAATEW010000324.1_1@PF00015_full_PFAM.356.544--2||RS_GCF_002563775.1_protein.faa_NZ_PDJO01000001.1_1803@PF00015_full_PFAM.773.849--1||RS_GCF_900116175.1_protein.faa_NZ_FPCH01000003.1_388@PF00015_full_PFAM.533.732--1:scovhsp_avg=62.779999999999994:scovhsp_max=80.9:scovhsp_min=51.3:scovhsp_std=11.629144422527398:scovhsp_sum=313.9:send_avg=123.2:send_max=158.0:send_min=73.0:send_std=34.390405638782454:send_sum=616.0:sstart_avg=19.0:sstart_max=42.0:sstart_min=5.0:sstart_std=17.98610574860495:sstart_sum=95.0])0.573:0.0166555[&&NHX:Sample_counter=rhizpot1--16||rhizpot2--1||rhizpot3--12||rhiztom1--80||rhiztom2--48||rhiztom3--31:Type_counter=GTDB--92||capture--188:besthit_avg=79.35839999999999:besthit_max=100.0:besthit_min=61.6:besthit_std=6.481116291743019:besthit_sum=9919.8:bitscore_avg=174.9496:bitscore_max=258.0:bitscore_min=59.7:bitscore_std=34.02901661248681:bitscore_sum=21868.7:capture_class_counter=c__Alphaproteobacteria--84||c__Anaerolineae--1||c__BMS3BBIN04--1||c__Bacilli--1||c__Clostridia--3||c__Desulfobulbia--3||c__Desulfovibrionia--1||c__Desulfuromonadia--2||c__Gammaproteobacteria--74||c__Krumholzibacteria--1||c__Leptospirae--1||c__Myxococcia--1||c__Phycisphaerae--1||c__Planctomycetia--1||c__Spirochaetia--2||c__Thermodesulfovibrionia--1||c__Verrucomicrobiae--10:capture_domain_counter=d__Bacteria--188:capture_family_counter=f__Anaerohalosphaeraceae--1||f__Azospirillaceae--2||f__BMS3BBIN04--1||f__Beijerinckiaceae--5||f__Burkholderiaceae--43||f__Caulobacteraceae--24||f__Desulfovibrionaceae--1||f__Desulfurivibrionaceae--3||f__Devosiaceae--2||f__Enterobacteriaceae--1||f__Ferrovibrionaceae--5||f__Gemmataceae--1||f__Halomonadaceae--8||f__Hyphomicrobiaceae--1||f__J111--1||f__LZORAL124-64-63--1||f__Lachnospiraceae--3||f__Leptonemataceae--1||f__Magnetobacteriaceae--1||f__Myxococcaceae--1||f__Nitrincolaceae--3||f__Opitutaceae--10||f__Paenibacillaceae--1||f__Pseudomonadaceae--6||f__Rhizobiaceae--26||f__Rhodobacteraceae--1||f__Rhodocyclaceae--1||f__Sphingomonadaceae--15||f__Steroidobacteraceae--4||f__Syntrophotaleaceae--1||f__Thiobacillaceae--1||f__Treponemataceae--2||f__Trichloromonadaceae--1||f__UBA6915--7||f__Xanthobacteraceae--3:capture_genus_counter=g__AWRV01--1||g__Allorhizobium--3||g__Azospirillum--1||g__BOG-933--1||g__BOG-935--3||g__Blastomonas--1||g__Bosea--1||g__Bradyrhizobium--3||g__CAILRJ01--2||g__CAJCBL01--10||g__Caulobacter--5||g__Chelatococcus_A--1||g__Cohnella--1||g__Devosia--1||g__Erythrobacter--3||g__FEN-1143--1||g__FKL33--1||g__Ferrovibrio--5||g__Gemmata--1||g__Halomonas--7||g__Hyphomicrobium_A--1||g__IH3--1||g__JADFXJ01--1||g__JAFGGE01--1||g__JAFGNV01--1||g__Kineothrix--3||g__LZORAL124-64-63--1||g__Leptonema--1||g__Massilia--1||g__Methylobacterium--1||g__Motiliproteus--3||g__Novosphingobium--1||g__Oryzisolibacter--4||g__Palsa-881--10||g__Paraburkholderia--6||g__Pararhizobium--13||g__Phenylobacterium--4||g__Pseudomonas_A--1||g__Pseudomonas_E--5||g__Rahnella--1||g__Rhizobacter--30||g__Rhizobium--7||g__Roseiarcus--1||g__SZAS-83--4||g__Salinarimonas--1||g__Salinicola--1||g__Shinella--1||g__Sinorhizobium--1||g__Solidesulfovibrio--1||g__Sphingomonas_N--10||g__Spiro-10--2||g__Syntrophotalea--1||g__Thauera--1||g__Thiobacillus--1||g__Trichloromonas--1||g__UBA5005--2||g__UBA5123--3||g__UBA6915--7||g__WJJA01--1:capture_order_counter=o__4572-78--1||o__Azospirillales--2||o__BMS3BBIN04--1||o__Burkholderiales--45||o__Caulobacterales--24||o__Desulfobulbales--3||o__Desulfovibrionales--1||o__Desulfuromonadales--2||o__Enterobacterales--1||o__Ferrovibrionales--5||o__Gemmatales--1||o__LZORAL124-64-63--1||o__Lachnospirales--3||o__Leptospirales--1||o__Myxococcales--1||o__Opitutales--10||o__Paenibacillales--1||o__Pseudomonadales--17||o__Rhizobiales--37||o__Rhodobacterales--1||o__Sedimentisphaerales--1||o__Sphingomonadales--15||o__Steroidobacterales--4||o__Thermodesulfovibrionales--1||o__Treponematales--2||o__UBA6915--7:capture_phylum_counter=p__AABM5-125-24--1||p__Chloroflexota--1||p__Desulfobacterota--5||p__Desulfobacterota_I--1||p__Firmicutes--1||p__Firmicutes_A--3||p__Krumholzibacteriota--1||p__Myxococcota--1||p__Nitrospirota--1||p__Planctomycetota--2||p__Proteobacteria--158||p__Spirochaetota--3||p__Verrucomicrobiota--10:capture_species_counter=s__AWRV01 sp000504185--1||s__Allorhizobium sp017599385--1||s__Allorhizobium sp900470155--1||s__Allorhizobium vitis_B--1||s__Azospirillum thermophilum--1||s__BOG-933 sp003165295--1||s__BOG-935 sp003165275--3||s__Blastomonas sp000331245--1||s__Bosea sp001556125--1||s__Bradyrhizobium liaoningense_C--2||s__Bradyrhizobium sp900103365--1||s__CAILRJ01 sp014377155--2||s__CAJCBL01 sp019136515--10||s__Caulobacter sp001556515--1||s__Caulobacter sp003185805--3||s__Caulobacter sp013181195--1||s__Chelatococcus_A composti--1||s__Cohnella sp003208555--1||s__Devosia crocina--1||s__Erythrobacter sp011765465--3||s__FEN-1143 sp903911905--1||s__FKL33 sp014158035--1||s__Ferrovibrio sp002482765--5||s__Gemmata massiliana--1||s__Halomonas hamiltonii--7||s__Hyphomicrobium_A sp900117445--1||s__IH3 sp017794705--1||s__JADFXJ01 sp015233615--1||s__JAFGGE01 sp016930745--1||s__JAFGNV01 sp016931895--1||s__Kineothrix alysoides--3||s__LZORAL124-64-63 sp018829565--1||s__Leptonema illini--1||s__Massilia sp000745265--1||s__Methylobacterium soli--1||s__Motiliproteus sp004195305--3||s__Novosphingobium olei--1||s__Oryzisolibacter propanilivorax--4||s__Palsa-881 sp018241335--10||s__Paraburkholderia fungorum_A--6||s__Pararhizobium sp001424045--6||s__Pararhizobium sp001424985--1||s__Pararhizobium sp001426665--1||s__Pararhizobium sp900474095--5||s__Phenylobacterium sp001557235--3||s__Phenylobacterium sp903930545--1||s__Pseudomonas_A stutzeri_R--1||s__Pseudomonas_E mendocina_C--4||s__Pseudomonas_E sp014164785--1||s__Rahnella woolbedingensis--1||s__Rhizobacter sp001425785--30||s__Rhizobium album--3||s__Rhizobium leguminosarum_E--1||s__Rhizobium leguminosarum_G--2||s__Rhizobium tubonense--1||s__Roseiarcus sp004799435--1||s__SZAS-83 sp018241525--4||s__Salinarimonas rosea--1||s__Salinicola sp000737985--1||s__Shinella sp016839145--1||s__Sinorhizobium terangae--1||s__Solidesulfovibrio magneticus_A--1||s__Sphingomonas_N sp000333335--9||s__Sphingomonas_N sp000383095--1||s__Spiro-10 sp001604405--2||s__Syntrophotalea sp002452265--1||s__Thauera phenylacetica--1||s__Thiobacillus sp003510325--1||s__Trichloromonas sp002423365--1||s__UBA5005 sp002398405--2||s__UBA5123 sp002415465--3||s__UBA6915 sp002450975--7||s__WJJA01 sp014729955--1:evalue_avg=7.489920000000001e-16:evalue_max=9.35e-14:evalue_min=4.12e-89:evalue_std=8.362812147118937e-15:evalue_sum=9.362400000000001e-14:gapopen_avg=0.176:gapopen_max=2.0:gapopen_min=0.0:gapopen_std=0.44111296190578014:gapopen_sum=22.0:gtdb_class_counter=c__Alphaproteobacteria--91||c__Gammaproteobacteria--1:gtdb_domain_counter=d__Bacteria--92:gtdb_family_counter=f__Beijerinckiaceae--72||f__Burkholderiaceae--1||f__Caulobacteraceae--1||f__Hyphomicrobiaceae--15||f__Rhizobiaceae--2||f__TH1-2--1:gtdb_genus_counter=g__28-YEA-48--3||g__AWTP1-13--12||g__Beijerinckia--4||g__Caballeronia--1||g__GAS188--7||g__GCA-2689605--1||g__Hyphomicrobium_A--2||g__Methylocella--1||g__Methylocystis--8||g__Methyloferula--8||g__Methylosinus--30||g__Methylovirgula--1||g__Phenylobacterium--1||g__Pseudaminobacter--2||g__RH-AL1--2||g__Roseiarcus--8||g__VFBF01--1:gtdb_order_counter=o__Burkholderiales--1||o__Caulobacterales--2||o__Rhizobiales--89:gtdb_phylum_counter=p__Proteobacteria--92:gtdb_species_counter=s__28-YEA-48 sp903889985--2||s__28-YEA-48 sp903932565--1||s__AWTP1-13 sp003963125--12||s__Beijerinckia indica--1||s__Beijerinckia mobilis--3||s__Caballeronia brachyanthoides--1||s__GAS188 sp900104855--7||s__GCA-2689605 sp002689605--1||s__Hyphomicrobium_A sp900117445--1||s__Hyphomicrobium_A sulfonivorans--1||s__Methylocella sp003162995--1||s__Methylocystis sp000188155--2||s__Methylocystis sp003963405--2||s__Methylocystis sp011058845--2||s__Methylocystis sp016745395--2||s__Methyloferula sp015655535--4||s__Methyloferula stellata--4||s__Methylosinus sp000379125--4||s__Methylosinus sp000685825--4||s__Methylosinus sp000745215--3||s__Methylosinus sp003105285--2||s__Methylosinus sp009811655--2||s__Methylosinus sp009936375--3||s__Methylosinus sp015709455--3||s__Methylosinus sp016178015--3||s__Methylosinus sporium--3||s__Methylosinus trichosporium--3||s__Methylovirgula sp004298435--1||s__Phenylobacterium sp002363865--1||s__Pseudaminobacter soli--1||s__Pseudaminobacter sp017874015--1||s__RH-AL1 sp009765775--2||s__Roseiarcus sp003164915--2||s__Roseiarcus sp004799435--3||s__Roseiarcus sp009765995--3||s__VFBF01 sp006515885--1:heptad_counter=MCP-36H--280:lbd_counter=:lca_tree=o__Rhizobiales:length_avg=125.32:length_max=156.0:length_min=39.0:length_std=25.00212894161022:length_sum=15665.0:mismatch_avg=26.232:mismatch_max=45.0:mismatch_min=0.0:mismatch_std=10.795859421331926:mismatch_sum=3279.0:name=N615770:qcovhsp_avg=98.9912:qcovhsp_max=100.0:qcovhsp_min=95.4:qcovhsp_std=1.05570768192593:qcovhsp_sum=12373.900000000001:qend_avg=125.936:qend_max=156.0:qend_min=40.0:qend_std=25.003788100102728:qend_sum=15742.0:qstart_avg=1.76:qstart_max=6.0:qstart_min=1.0:qstart_std=0.9621883659725384:qstart_sum=220.0:ref_name_counter=GB_GCA_002689605.1_protein.faa_NZGY01000061.1_17@PF00015_full_PFAM.380.557--1||GB_GCA_003164915.1_protein.faa_PLRT01000160.1_17@PF00015_full_PFAM.403.581--1||GB_GCA_003963125.1_protein.faa_RXJK01000048.1_2@PF00015_full_PFAM.509.683--26||GB_GCA_003963125.1_protein.faa_RXJK01000230.1_7@PF00015_full_PFAM.355.535--1||GB_GCA_004799515.1_protein.faa_SSMX01000027.1_103@PF00015_full_PFAM.400.569--1||GB_GCA_009026145.1_protein.faa_WBUE01000003.1_191@PF00015_full_PFAM.393.559--1||GB_GCA_015655535.1_protein.faa_JAATEW010000324.1_1@PF00015_full_PFAM.356.544--2||GB_GCA_018001015.1_protein.faa_JAGNIV010000015.1_59@PF00015_full_PFAM.297.469--5||GB_GCA_018241335.1_protein.faa_JAFEEA010000003.1_41@PF00015_full_PFAM.302.371--1||GB_GCA_900104855.1_protein.faa_FNSS01000001.1_4053@PF00015_full_PFAM.445.618--2||GB_GCA_903889985.1_protein.faa_CAISZN010000401.1_3@PF00015_full_PFAM.401.581--6||RS_GCF_000230975.2_protein.faa_NC_021172.1_3056@PF00015_full_PFAM.534.730--1||RS_GCF_000372965.1_protein.faa_NZ_KB890024.1_4616@PF00015_full_PFAM.424.602--24||RS_GCF_000385335.1_protein.faa_NZ_ARWA01000001.1_1171@PF00015_full_PFAM.354.540--1||RS_GCF_000427445.1_protein.faa_NZ_KE386496.1_1889@PF00015_full_PFAM.402.580--4||RS_GCF_000685825.1_protein.faa_NZ_JMKQ01000004.1_233@PF00015_full_PFAM.420.596--6||RS_GCF_001651875.1_protein.faa_NZ_LNQB01000073.1_565@PF00015_full_PFAM.293.479--1||RS_GCF_002563775.1_protein.faa_NZ_PDJO01000001.1_1803@PF00015_full_PFAM.773.849--1||RS_GCF_003012705.1_protein.faa_NZ_PXYL01000082.1_1@PF00015_full_PFAM.1.107--1||RS_GCF_003148805.1_protein.faa_NZ_QGGX01000002.1_229@PF00015_full_PFAM.423.603--2||RS_GCF_006547065.1_protein.faa_NZ_CP041243.1_80@PF00015_full_PFAM.291.471--1||RS_GCF_009617585.1_protein.faa_NZ_WIXI01000048.1_27@PF00015_full_PFAM.477.659--1||RS_GCF_009765995.1_protein.faa_NZ_LMUI01000016.1_18@PF00015_full_PFAM.259.447--1||RS_GCF_013306565.1_protein.faa_NZ_PZPO01000004.1_161@PF00015_full_PFAM.297.473--2||RS_GCF_014197695.1_protein.faa_NZ_JACIGB010000022.1_23@PF00015_full_PFAM.324.501--8||RS_GCF_015709455.1_protein.faa_NZ_JADNQW010000005.1_2432@PF00015_full_PFAM.417.595--1||RS_GCF_016772415.1_protein.faa_NZ_JAGSGD010000001.1_811@PF00015_full_PFAM.297.470--1||RS_GCF_017874015.1_protein.faa_NZ_JAGGKU010000066.1_1@PF00015_full_PFAM.182.362--10||RS_GCF_900116175.1_protein.faa_NZ_FPCH01000003.1_388@PF00015_full_PFAM.533.732--1||RS_GCF_900117445.1_protein.faa_NZ_FPEJ01000013.1_362@PF00015_full_PFAM.273.448--11:scovhsp_avg=71.49519999999998:scovhsp_max=89.5:scovhsp_min=50.0:scovhsp_std=12.759928809590061:scovhsp_sum=8936.899999999998:send_avg=142.376:send_max=162.0:send_min=54.0:send_std=23.26657023118321:send_sum=17797.0:sstart_avg=18.136:sstart_max=71.0:sstart_min=1.0:sstart_std=20.08182616037406:sstart_sum=2267.0])0.954:0.0401394[&&NHX:Sample_counter=rhizpot1--18||rhizpot2--1||rhizpot3--13||rhiztom1--80||rhiztom2--48||rhiztom3--32:Type_counter=GTDB--110||capture--192:besthit_avg=79.45078125:besthit_max=100.0:besthit_min=61.6:besthit_std=6.461941836493761:besthit_sum=10169.7:bitscore_avg=175.12265625:bitscore_max=258.0:bitscore_min=59.7:bitscore_std=33.847407034624084:bitscore_sum=22415.7:capture_class_counter=c__Alphaproteobacteria--86||c__Anaerolineae--1||c__BMS3BBIN04--1||c__Bacilli--1||c__Clostridia--3||c__Desulfobulbia--3||c__Desulfovibrionia--1||c__Desulfuromonadia--2||c__Gammaproteobacteria--76||c__Krumholzibacteria--1||c__Leptospirae--1||c__Myxococcia--1||c__Phycisphaerae--1||c__Planctomycetia--1||c__Spirochaetia--2||c__Thermodesulfovibrionia--1||c__Verrucomicrobiae--10:capture_domain_counter=d__Bacteria--192:capture_family_counter=f__Anaerohalosphaeraceae--1||f__Azospirillaceae--2||f__BMS3BBIN04--1||f__Beijerinckiaceae--5||f__Burkholderiaceae--44||f__Caulobacteraceae--25||f__Desulfovibrionaceae--1||f__Desulfurivibrionaceae--3||f__Devosiaceae--2||f__Enterobacteriaceae--2||f__Ferrovibrionaceae--5||f__Gemmataceae--1||f__Halomonadaceae--8||f__Hyphomicrobiaceae--1||f__J111--1||f__LZORAL124-64-63--1||f__Lachnospiraceae--3||f__Leptonemataceae--1||f__Magnetobacteriaceae--1||f__Myxococcaceae--1||f__Nitrincolaceae--3||f__Opitutaceae--10||f__Paenibacillaceae--1||f__Pseudomonadaceae--6||f__Rhizobiaceae--27||f__Rhodobacteraceae--1||f__Rhodocyclaceae--1||f__Sphingomonadaceae--15||f__Steroidobacteraceae--4||f__Syntrophotaleaceae--1||f__Thiobacillaceae--1||f__Treponemataceae--2||f__Trichloromonadaceae--1||f__UBA6915--7||f__Xanthobacteraceae--3:capture_genus_counter=g__AWRV01--1||g__Allorhizobium--3||g__Aureimonas_A--1||g__Azospirillum--1||g__BOG-933--1||g__BOG-935--3||g__Blastomonas--1||g__Bosea--1||g__Bradyrhizobium--3||g__CAILRJ01--2||g__CAJCBL01--10||g__Caulobacter--5||g__Chelatococcus_A--1||g__Cohnella--1||g__Devosia--1||g__Enterobacter--1||g__Erythrobacter--3||g__FEN-1143--1||g__FKL33--1||g__Ferrovibrio--5||g__Gemmata--1||g__Halomonas--7||g__Hyphomicrobium_A--1||g__IH3--1||g__JADFXJ01--1||g__JAFGGE01--1||g__JAFGNV01--1||g__Janthinobacterium--1||g__Kineothrix--3||g__LZORAL124-64-63--1||g__Leptonema--1||g__Massilia--1||g__Methylobacterium--1||g__Motiliproteus--3||g__Novosphingobium--1||g__Oryzisolibacter--4||g__Palsa-881--10||g__Paraburkholderia--6||g__Pararhizobium--13||g__Phenylobacterium--5||g__Pseudomonas_A--1||g__Pseudomonas_E--5||g__Rahnella--1||g__Rhizobacter--30||g__Rhizobium--7||g__Roseiarcus--1||g__SZAS-83--4||g__Salinarimonas--1||g__Salinicola--1||g__Shinella--1||g__Sinorhizobium--1||g__Solidesulfovibrio--1||g__Sphingomonas_N--10||g__Spiro-10--2||g__Syntrophotalea--1||g__Thauera--1||g__Thiobacillus--1||g__Trichloromonas--1||g__UBA5005--2||g__UBA5123--3||g__UBA6915--7||g__WJJA01--1:capture_order_counter=o__4572-78--1||o__Azospirillales--2||o__BMS3BBIN04--1||o__Burkholderiales--46||o__Caulobacterales--25||o__Desulfobulbales--3||o__Desulfovibrionales--1||o__Desulfuromonadales--2||o__Enterobacterales--2||o__Ferrovibrionales--5||o__Gemmatales--1||o__LZORAL124-64-63--1||o__Lachnospirales--3||o__Leptospirales--1||o__Myxococcales--1||o__Opitutales--10||o__Paenibacillales--1||o__Pseudomonadales--17||o__Rhizobiales--38||o__Rhodobacterales--1||o__Sedimentisphaerales--1||o__Sphingomonadales--15||o__Steroidobacterales--4||o__Thermodesulfovibrionales--1||o__Treponematales--2||o__UBA6915--7:capture_phylum_counter=p__AABM5-125-24--1||p__Chloroflexota--1||p__Desulfobacterota--5||p__Desulfobacterota_I--1||p__Firmicutes--1||p__Firmicutes_A--3||p__Krumholzibacteriota--1||p__Myxococcota--1||p__Nitrospirota--1||p__Planctomycetota--2||p__Proteobacteria--162||p__Spirochaetota--3||p__Verrucomicrobiota--10:capture_species_counter=s__AWRV01 sp000504185--1||s__Allorhizobium sp017599385--1||s__Allorhizobium sp900470155--1||s__Allorhizobium vitis_B--1||s__Aureimonas_A endophytica--1||s__Azospirillum thermophilum--1||s__BOG-933 sp003165295--1||s__BOG-935 sp003165275--3||s__Blastomonas sp000331245--1||s__Bosea sp001556125--1||s__Bradyrhizobium liaoningense_C--2||s__Bradyrhizobium sp900103365--1||s__CAILRJ01 sp014377155--2||s__CAJCBL01 sp019136515--10||s__Caulobacter sp001556515--1||s__Caulobacter sp003185805--3||s__Caulobacter sp013181195--1||s__Chelatococcus_A composti--1||s__Cohnella sp003208555--1||s__Devosia crocina--1||s__Enterobacter cloacae_L--1||s__Erythrobacter sp011765465--3||s__FEN-1143 sp903911905--1||s__FKL33 sp014158035--1||s__Ferrovibrio sp002482765--5||s__Gemmata massiliana--1||s__Halomonas hamiltonii--7||s__Hyphomicrobium_A sp900117445--1||s__IH3 sp017794705--1||s__JADFXJ01 sp015233615--1||s__JAFGGE01 sp016930745--1||s__JAFGNV01 sp016931895--1||s__Janthinobacterium sp000344615--1||s__Kineothrix alysoides--3||s__LZORAL124-64-63 sp018829565--1||s__Leptonema illini--1||s__Massilia sp000745265--1||s__Methylobacterium soli--1||s__Motiliproteus sp004195305--3||s__Novosphingobium olei--1||s__Oryzisolibacter propanilivorax--4||s__Palsa-881 sp018241335--10||s__Paraburkholderia fungorum_A--6||s__Pararhizobium sp001424045--6||s__Pararhizobium sp001424985--1||s__Pararhizobium sp001426665--1||s__Pararhizobium sp900474095--5||s__Phenylobacterium sp001557235--4||s__Phenylobacterium sp903930545--1||s__Pseudomonas_A stutzeri_R--1||s__Pseudomonas_E mendocina_C--4||s__Pseudomonas_E sp014164785--1||s__Rahnella woolbedingensis--1||s__Rhizobacter sp001425785--30||s__Rhizobium album--3||s__Rhizobium leguminosarum_E--1||s__Rhizobium leguminosarum_G--2||s__Rhizobium tubonense--1||s__Roseiarcus sp004799435--1||s__SZAS-83 sp018241525--4||s__Salinarimonas rosea--1||s__Salinicola sp000737985--1||s__Shinella sp016839145--1||s__Sinorhizobium terangae--1||s__Solidesulfovibrio magneticus_A--1||s__Sphingomonas_N sp000333335--9||s__Sphingomonas_N sp000383095--1||s__Spiro-10 sp001604405--2||s__Syntrophotalea sp002452265--1||s__Thauera phenylacetica--1||s__Thiobacillus sp003510325--1||s__Trichloromonas sp002423365--1||s__UBA5005 sp002398405--2||s__UBA5123 sp002415465--3||s__UBA6915 sp002450975--7||s__WJJA01 sp014729955--1:evalue_avg=7.314375000000001e-16:evalue_max=9.35e-14:evalue_min=4.12e-89:evalue_std=8.264231472002381e-15:evalue_sum=9.362400000000001e-14:gapopen_avg=0.171875:gapopen_max=2.0:gapopen_min=0.0:gapopen_std=0.43669075888738224:gapopen_sum=22.0:gtdb_class_counter=c__Alphaproteobacteria--109||c__Gammaproteobacteria--1:gtdb_domain_counter=d__Bacteria--110:gtdb_family_counter=f__Beijerinckiaceae--90||f__Burkholderiaceae--1||f__Caulobacteraceae--1||f__Hyphomicrobiaceae--15||f__Rhizobiaceae--2||f__TH1-2--1:gtdb_genus_counter=g__28-YEA-48--3||g__AWTP1-13--12||g__Beijerinckia--7||g__Caballeronia--1||g__GAS188--7||g__GCA-2689605--1||g__Hyphomicrobium_A--2||g__Methylocella--8||g__Methylocystis--8||g__Methyloferula--11||g__Methylosinus--30||g__Methylovirgula--4||g__Phenylobacterium--1||g__Pseudaminobacter--2||g__RH-AL1--2||g__Roseiarcus--10||g__VFBF01--1:gtdb_order_counter=o__Burkholderiales--1||o__Caulobacterales--2||o__Rhizobiales--107:gtdb_phylum_counter=p__Proteobacteria--110:gtdb_species_counter=s__28-YEA-48 sp903889985--2||s__28-YEA-48 sp903932565--1||s__AWTP1-13 sp003963125--12||s__Beijerinckia indica--3||s__Beijerinckia mobilis--4||s__Caballeronia brachyanthoides--1||s__GAS188 sp900104855--7||s__GCA-2689605 sp002689605--1||s__Hyphomicrobium_A sp900117445--1||s__Hyphomicrobium_A sulfonivorans--1||s__Methylocella acidiphila--1||s__Methylocella aurea--2||s__Methylocella silvestris--1||s__Methylocella silvestris_A--1||s__Methylocella sp003162995--2||s__Methylocella tundrae--1||s__Methylocystis sp000188155--2||s__Methylocystis sp003963405--2||s__Methylocystis sp011058845--2||s__Methylocystis sp016745395--2||s__Methyloferula sp015655535--6||s__Methyloferula stellata--5||s__Methylosinus sp000379125--4||s__Methylosinus sp000685825--4||s__Methylosinus sp000745215--3||s__Methylosinus sp003105285--2||s__Methylosinus sp009811655--2||s__Methylosinus sp009936375--3||s__Methylosinus sp015709455--3||s__Methylosinus sp016178015--3||s__Methylosinus sporium--3||s__Methylosinus trichosporium--3||s__Methylovirgula ligni--2||s__Methylovirgula sp004298435--2||s__Phenylobacterium sp002363865--1||s__Pseudaminobacter soli--1||s__Pseudaminobacter sp017874015--1||s__RH-AL1 sp009765775--2||s__Roseiarcus sp003164915--2||s__Roseiarcus sp004799435--4||s__Roseiarcus sp009765995--4||s__VFBF01 sp006515885--1:heptad_counter=MCP-36H--302:lbd_counter=:lca_tree=o__Rhizobiales:length_avg=125.40625:length_max=156.0:length_min=39.0:length_std=24.91985184041092:length_sum=16052.0:mismatch_avg=26.140625:mismatch_max=45.0:mismatch_min=0.0:mismatch_std=10.76501652152292:mismatch_sum=3346.0:name=N615771:qcovhsp_avg=99.00859375:qcovhsp_max=100.0:qcovhsp_min=95.4:qcovhsp_std=1.0508359884426781:qcovhsp_sum=12673.1:qend_avg=126.015625:qend_max=156.0:qend_min=40.0:qend_std=24.91970866445392:qend_sum=16130.0:qstart_avg=1.75:qstart_max=6.0:qstart_min=1.0:qstart_std=0.9557122091778746:qstart_sum=224.0:ref_name_counter=GB_GCA_002689605.1_protein.faa_NZGY01000061.1_17@PF00015_full_PFAM.380.557--1||GB_GCA_003164915.1_protein.faa_PLRT01000160.1_17@PF00015_full_PFAM.403.581--1||GB_GCA_003963125.1_protein.faa_RXJK01000048.1_2@PF00015_full_PFAM.509.683--26||GB_GCA_003963125.1_protein.faa_RXJK01000230.1_7@PF00015_full_PFAM.355.535--1||GB_GCA_004799515.1_protein.faa_SSMX01000027.1_103@PF00015_full_PFAM.400.569--1||GB_GCA_009026145.1_protein.faa_WBUE01000003.1_191@PF00015_full_PFAM.393.559--1||GB_GCA_015655535.1_protein.faa_JAATEW010000324.1_1@PF00015_full_PFAM.356.544--2||GB_GCA_018001015.1_protein.faa_JAGNIV010000015.1_59@PF00015_full_PFAM.297.469--5||GB_GCA_018241335.1_protein.faa_JAFEEA010000003.1_41@PF00015_full_PFAM.302.371--1||GB_GCA_900104855.1_protein.faa_FNSS01000001.1_4053@PF00015_full_PFAM.445.618--2||GB_GCA_903889985.1_protein.faa_CAISZN010000401.1_3@PF00015_full_PFAM.401.581--6||RS_GCF_000019845.1_protein.faa_NC_010581.1_3711@PF00015_full_PFAM.396.577--2||RS_GCF_000230975.2_protein.faa_NC_021172.1_3056@PF00015_full_PFAM.534.730--1||RS_GCF_000372965.1_protein.faa_NZ_KB890024.1_4616@PF00015_full_PFAM.424.602--24||RS_GCF_000385335.1_protein.faa_NZ_ARWA01000001.1_1171@PF00015_full_PFAM.354.540--1||RS_GCF_000427445.1_protein.faa_NZ_KE386496.1_1889@PF00015_full_PFAM.402.580--4||RS_GCF_000685825.1_protein.faa_NZ_JMKQ01000004.1_233@PF00015_full_PFAM.420.596--6||RS_GCF_001651875.1_protein.faa_NZ_LNQB01000073.1_565@PF00015_full_PFAM.293.479--1||RS_GCF_002563775.1_protein.faa_NZ_PDJO01000001.1_1803@PF00015_full_PFAM.773.849--1||RS_GCF_003012705.1_protein.faa_NZ_PXYL01000082.1_1@PF00015_full_PFAM.1.107--1||RS_GCF_003148805.1_protein.faa_NZ_QGGX01000002.1_229@PF00015_full_PFAM.423.603--2||RS_GCF_006547065.1_protein.faa_NZ_CP041243.1_80@PF00015_full_PFAM.291.471--1||RS_GCF_009617585.1_protein.faa_NZ_WIXI01000048.1_27@PF00015_full_PFAM.477.659--1||RS_GCF_009765995.1_protein.faa_NZ_LMUI01000016.1_18@PF00015_full_PFAM.259.447--1||RS_GCF_013306565.1_protein.faa_NZ_PZPO01000004.1_161@PF00015_full_PFAM.297.473--2||RS_GCF_014196295.1_protein.faa_NZ_JACIDK010000002.1_48@PF00015_full_PFAM.532.703--1||RS_GCF_014197695.1_protein.faa_NZ_JACIGB010000022.1_23@PF00015_full_PFAM.324.501--8||RS_GCF_015709455.1_protein.faa_NZ_JADNQW010000005.1_2432@PF00015_full_PFAM.417.595--1||RS_GCF_016772415.1_protein.faa_NZ_JAGSGD010000001.1_811@PF00015_full_PFAM.297.470--1||RS_GCF_017874015.1_protein.faa_NZ_JAGGKU010000066.1_1@PF00015_full_PFAM.182.362--10||RS_GCF_900116175.1_protein.faa_NZ_FPCH01000003.1_388@PF00015_full_PFAM.533.732--1||RS_GCF_900117445.1_protein.faa_NZ_FPEJ01000013.1_362@PF00015_full_PFAM.273.448--11:scovhsp_avg=71.51640624999999:scovhsp_max=89.5:scovhsp_min=50.0:scovhsp_std=12.708368978802037:scovhsp_sum=9154.099999999999:send_avg=142.8203125:send_max=163.0:send_min=54.0:send_std=23.172558300051623:send_sum=18281.0:sstart_avg=18.4921875:sstart_max=71.0:sstart_min=1.0:sstart_std=20.190820434614206:sstart_sum=2367.0],(((c48295c1-4b08-4cc9-a851-7b157b83d159_5@MCPsignal.51.158:0.00760848[&&NHX:Sample=rhiztom3:Type=capture:besthit=48.6:bitscore=76.3:capture_class=c__Alphaproteobacteria:capture_domain=d__Bacteria:capture_family=f__Caulobacteraceae:capture_genus=g__Palsa-881:capture_order=o__Caulobacterales:capture_phylum=p__Proteobacteria:capture_species=s__Palsa-881 sp018241335:evalue=7.82e-18:gapopen=0.0:heptad=MCP-36H:length=107.0:mismatch=55.0:qcovhsp=100.0:qend=107.0:qstart=1.0:ref_name=GB_GCA_903644085.1_protein.faa_CAHJXE010000218.1_2@PF00015_full_PFAM.631.835:scovhsp=52.5:send=154.0:sstart=48.0],84ca034f-22a6-44e3-827a-6d13157ff814_2@MCPsignal.2.84:5e-09[&&NHX:Sample=rhiztom3:Type=capture:capture_class=c__Alphaproteobacteria:capture_domain=d__Bacteria:capture_family=f__Caulobacteraceae:capture_genus=g__Palsa-881:capture_order=o__Caulobacterales:capture_phylum=p__Proteobacteria:capture_species=s__Palsa-881 sp018241335:heptad=MCP-36H])0.948:0.0128269[&&NHX:Sample_counter=rhiztom3--2:Type_counter=capture--2:besthit_avg=48.6:besthit_max=48.6:besthit_min=48.6:besthit_std=0:besthit_sum=48.6:bitscore_avg=76.3:bitscore_max=76.3:bitscore_min=76.3:bitscore_std=0:bitscore_sum=76.3:capture_class_counter=c__Alphaproteobacteria--2:capture_domain_counter=d__Bacteria--2:capture_family_counter=f__Caulobacteraceae--2:capture_genus_counter=g__Palsa-881--2:capture_order_counter=o__Caulobacterales--2:capture_phylum_counter=p__Proteobacteria--2:capture_species_counter=s__Palsa-881 sp018241335--2:evalue_avg=7.82e-18:evalue_max=7.82e-18:evalue_min=7.82e-18:evalue_std=0:evalue_sum=7.82e-18:gapopen_avg=0.0:gapopen_max=0.0:gapopen_min=0.0:gapopen_std=0:gapopen_sum=0.0:gtdb_class_counter=:gtdb_domain_counter=:gtdb_family_counter=:gtdb_genus_counter=:gtdb_order_counter=:gtdb_phylum_counter=:gtdb_species_counter=:heptad_counter=MCP-36H--2:lbd_counter=:length_avg=107.0:length_max=107.0:length_min=107.0:length_std=0:length_sum=107.0:mismatch_avg=55.0:mismatch_max=55.0:mismatch_min=55.0:mismatch_std=0:mismatch_sum=55.0:name=N615774:qcovhsp_avg=100.0:qcovhsp_max=100.0:qcovhsp_min=100.0:qcovhsp_std=0:qcovhsp_sum=100.0:qend_avg=107.0:qend_max=107.0:qend_min=107.0:qend_std=0:qend_sum=107.0:qstart_avg=1.0:qstart_max=1.0:qstart_min=1.0:qstart_std=0:qstart_sum=1.0:ref_name_counter=GB_GCA_903644085.1_protein.faa_CAHJXE010000218.1_2@PF00015_full_PFAM.631.835--1:scovhsp_avg=52.5:scovhsp_max=52.5:scovhsp_min=52.5:scovhsp_std=0:scovhsp_sum=52.5:send_avg=154.0:send_max=154.0:send_min=154.0:send_std=0:send_sum=154.0:sstart_avg=48.0:sstart_max=48.0:sstart_min=48.0:sstart_std=0:sstart_sum=48.0],RS_GCF_014349105.1_protein.faa_NZ_JACSJI010000001.1_198@PF00015_full_PFAM.406.590:5e-09[&&NHX:Type=GTDB:gtdb_class=c__Alphaproteobacteria:gtdb_domain=d__Bacteria:gtdb_family=f__Caulobacteraceae:gtdb_genus=g__17J80-11:gtdb_order=o__Caulobacterales:gtdb_phylum=p__Proteobacteria:gtdb_species=s__17J80-11 sp014349105:heptad=MCP-36H:species=d__Bacteria_p__Proteobacteria_c__Alphaproteobacteria_o__Caulobacterales_f__Caulobacteraceae_g__17J80-11_s__17J80-11 sp014349105])0.842:0.00764935[&&NHX:Sample_counter=rhiztom3--2:Type_counter=GTDB--1||capture--2:besthit_avg=48.6:besthit_max=48.6:besthit_min=48.6:besthit_std=0:besthit_sum=48.6:bitscore_avg=76.3:bitscore_max=76.3:bitscore_min=76.3:bitscore_std=0:bitscore_sum=76.3:capture_class_counter=c__Alphaproteobacteria--2:capture_domain_counter=d__Bacteria--2:capture_family_counter=f__Caulobacteraceae--2:capture_genus_counter=g__Palsa-881--2:capture_order_counter=o__Caulobacterales--2:capture_phylum_counter=p__Proteobacteria--2:capture_species_counter=s__Palsa-881 sp018241335--2:evalue_avg=7.82e-18:evalue_max=7.82e-18:evalue_min=7.82e-18:evalue_std=0:evalue_sum=7.82e-18:gapopen_avg=0.0:gapopen_max=0.0:gapopen_min=0.0:gapopen_std=0:gapopen_sum=0.0:gtdb_class_counter=c__Alphaproteobacteria--1:gtdb_domain_counter=d__Bacteria--1:gtdb_family_counter=f__Caulobacteraceae--1:gtdb_genus_counter=g__17J80-11--1:gtdb_order_counter=o__Caulobacterales--1:gtdb_phylum_counter=p__Proteobacteria--1:gtdb_species_counter=s__17J80-11 sp014349105--1:heptad_counter=MCP-36H--3:lbd_counter=:lca_tree=s__17J80-11 sp014349105:length_avg=107.0:length_max=107.0:length_min=107.0:length_std=0:length_sum=107.0:mismatch_avg=55.0:mismatch_max=55.0:mismatch_min=55.0:mismatch_std=0:mismatch_sum=55.0:name=N615776:qcovhsp_avg=100.0:qcovhsp_max=100.0:qcovhsp_min=100.0:qcovhsp_std=0:qcovhsp_sum=100.0:qend_avg=107.0:qend_max=107.0:qend_min=107.0:qend_std=0:qend_sum=107.0:qstart_avg=1.0:qstart_max=1.0:qstart_min=1.0:qstart_std=0:qstart_sum=1.0:ref_name_counter=GB_GCA_903644085.1_protein.faa_CAHJXE010000218.1_2@PF00015_full_PFAM.631.835--1:scovhsp_avg=52.5:scovhsp_max=52.5:scovhsp_min=52.5:scovhsp_std=0:scovhsp_sum=52.5:send_avg=154.0:send_max=154.0:send_min=154.0:send_std=0:send_sum=154.0:sstart_avg=48.0:sstart_max=48.0:sstart_min=48.0:sstart_std=0:sstart_sum=48.0],RS_GCF_010975005.1_protein.faa_NZ_JAAIVC010000007.1_49@PF00015_full_PFAM.406.590:0.00445429[&&NHX:Type=GTDB:gtdb_class=c__Alphaproteobacteria:gtdb_domain=d__Bacteria:gtdb_family=f__Caulobacteraceae:gtdb_genus=g__17J80-11:gtdb_order=o__Caulobacterales:gtdb_phylum=p__Proteobacteria:gtdb_species=s__17J80-11 sp010975005:heptad=MCP-36H:species=d__Bacteria_p__Proteobacteria_c__Alphaproteobacteria_o__Caulobacterales_f__Caulobacteraceae_g__17J80-11_s__17J80-11 sp010975005])1:0.143713[&&NHX:Sample_counter=rhiztom3--2:Type_counter=GTDB--2||capture--2:besthit_avg=48.6:besthit_max=48.6:besthit_min=48.6:besthit_std=0:besthit_sum=48.6:bitscore_avg=76.3:bitscore_max=76.3:bitscore_min=76.3:bitscore_std=0:bitscore_sum=76.3:capture_class_counter=c__Alphaproteobacteria--2:capture_domain_counter=d__Bacteria--2:capture_family_counter=f__Caulobacteraceae--2:capture_genus_counter=g__Palsa-881--2:capture_order_counter=o__Caulobacterales--2:capture_phylum_counter=p__Proteobacteria--2:capture_species_counter=s__Palsa-881 sp018241335--2:evalue_avg=7.82e-18:evalue_max=7.82e-18:evalue_min=7.82e-18:evalue_std=0:evalue_sum=7.82e-18:gapopen_avg=0.0:gapopen_max=0.0:gapopen_min=0.0:gapopen_std=0:gapopen_sum=0.0:gtdb_class_counter=c__Alphaproteobacteria--2:gtdb_domain_counter=d__Bacteria--2:gtdb_family_counter=f__Caulobacteraceae--2:gtdb_genus_counter=g__17J80-11--2:gtdb_order_counter=o__Caulobacterales--2:gtdb_phylum_counter=p__Proteobacteria--2:gtdb_species_counter=s__17J80-11 sp010975005--1||s__17J80-11 sp014349105--1:heptad_counter=MCP-36H--4:lbd_counter=:lca_tree=g__17J80-11:length_avg=107.0:length_max=107.0:length_min=107.0:length_std=0:length_sum=107.0:mismatch_avg=55.0:mismatch_max=55.0:mismatch_min=55.0:mismatch_std=0:mismatch_sum=55.0:name=N615778:qcovhsp_avg=100.0:qcovhsp_max=100.0:qcovhsp_min=100.0:qcovhsp_std=0:qcovhsp_sum=100.0:qend_avg=107.0:qend_max=107.0:qend_min=107.0:qend_std=0:qend_sum=107.0:qstart_avg=1.0:qstart_max=1.0:qstart_min=1.0:qstart_std=0:qstart_sum=1.0:ref_name_counter=GB_GCA_903644085.1_protein.faa_CAHJXE010000218.1_2@PF00015_full_PFAM.631.835--1:scovhsp_avg=52.5:scovhsp_max=52.5:scovhsp_min=52.5:scovhsp_std=0:scovhsp_sum=52.5:send_avg=154.0:send_max=154.0:send_min=154.0:send_std=0:send_sum=154.0:sstart_avg=48.0:sstart_max=48.0:sstart_min=48.0:sstart_std=0:sstart_sum=48.0])0.866:0.0236182[&&NHX:Sample_counter=rhizpot1--18||rhizpot2--1||rhizpot3--13||rhiztom1--80||rhiztom2--48||rhiztom3--34:Type_counter=GTDB--112||capture--194:besthit_avg=79.21162790697676:besthit_max=100.0:besthit_min=48.6:besthit_std=6.986310586458716:besthit_sum=10218.300000000001:bitscore_avg=174.35658914728683:bitscore_max=258.0:bitscore_min=59.7:bitscore_std=34.81955459257332:bitscore_sum=22492.0:capture_class_counter=c__Alphaproteobacteria--88||c__Anaerolineae--1||c__BMS3BBIN04--1||c__Bacilli--1||c__Clostridia--3||c__Desulfobulbia--3||c__Desulfovibrionia--1||c__Desulfuromonadia--2||c__Gammaproteobacteria--76||c__Krumholzibacteria--1||c__Leptospirae--1||c__Myxococcia--1||c__Phycisphaerae--1||c__Planctomycetia--1||c__Spirochaetia--2||c__Thermodesulfovibrionia--1||c__Verrucomicrobiae--10:capture_domain_counter=d__Bacteria--194:capture_family_counter=f__Anaerohalosphaeraceae--1||f__Azospirillaceae--2||f__BMS3BBIN04--1||f__Beijerinckiaceae--5||f__Burkholderiaceae--44||f__Caulobacteraceae--27||f__Desulfovibrionaceae--1||f__Desulfurivibrionaceae--3||f__Devosiaceae--2||f__Enterobacteriaceae--2||f__Ferrovibrionaceae--5||f__Gemmataceae--1||f__Halomonadaceae--8||f__Hyphomicrobiaceae--1||f__J111--1||f__LZORAL124-64-63--1||f__Lachnospiraceae--3||f__Leptonemataceae--1||f__Magnetobacteriaceae--1||f__Myxococcaceae--1||f__Nitrincolaceae--3||f__Opitutaceae--10||f__Paenibacillaceae--1||f__Pseudomonadaceae--6||f__Rhizobiaceae--27||f__Rhodobacteraceae--1||f__Rhodocyclaceae--1||f__Sphingomonadaceae--15||f__Steroidobacteraceae--4||f__Syntrophotaleaceae--1||f__Thiobacillaceae--1||f__Treponemataceae--2||f__Trichloromonadaceae--1||f__UBA6915--7||f__Xanthobacteraceae--3:capture_genus_counter=g__AWRV01--1||g__Allorhizobium--3||g__Aureimonas_A--1||g__Azospirillum--1||g__BOG-933--1||g__BOG-935--3||g__Blastomonas--1||g__Bosea--1||g__Bradyrhizobium--3||g__CAILRJ01--2||g__CAJCBL01--10||g__Caulobacter--5||g__Chelatococcus_A--1||g__Cohnella--1||g__Devosia--1||g__Enterobacter--1||g__Erythrobacter--3||g__FEN-1143--1||g__FKL33--1||g__Ferrovibrio--5||g__Gemmata--1||g__Halomonas--7||g__Hyphomicrobium_A--1||g__IH3--1||g__JADFXJ01--1||g__JAFGGE01--1||g__JAFGNV01--1||g__Janthinobacterium--1||g__Kineothrix--3||g__LZORAL124-64-63--1||g__Leptonema--1||g__Massilia--1||g__Methylobacterium--1||g__Motiliproteus--3||g__Novosphingobium--1||g__Oryzisolibacter--4||g__Palsa-881--12||g__Paraburkholderia--6||g__Pararhizobium--13||g__Phenylobacterium--5||g__Pseudomonas_A--1||g__Pseudomonas_E--5||g__Rahnella--1||g__Rhizobacter--30||g__Rhizobium--7||g__Roseiarcus--1||g__SZAS-83--4||g__Salinarimonas--1||g__Salinicola--1||g__Shinella--1||g__Sinorhizobium--1||g__Solidesulfovibrio--1||g__Sphingomonas_N--10||g__Spiro-10--2||g__Syntrophotalea--1||g__Thauera--1||g__Thiobacillus--1||g__Trichloromonas--1||g__UBA5005--2||g__UBA5123--3||g__UBA6915--7||g__WJJA01--1:capture_order_counter=o__4572-78--1||o__Azospirillales--2||o__BMS3BBIN04--1||o__Burkholderiales--46||o__Caulobacterales--27||o__Desulfobulbales--3||o__Desulfovibrionales--1||o__Desulfuromonadales--2||o__Enterobacterales--2||o__Ferrovibrionales--5||o__Gemmatales--1||o__LZORAL124-64-63--1||o__Lachnospirales--3||o__Leptospirales--1||o__Myxococcales--1||o__Opitutales--10||o__Paenibacillales--1||o__Pseudomonadales--17||o__Rhizobiales--38||o__Rhodobacterales--1||o__Sedimentisphaerales--1||o__Sphingomonadales--15||o__Steroidobacterales--4||o__Thermodesulfovibrionales--1||o__Treponematales--2||o__UBA6915--7:capture_phylum_counter=p__AABM5-125-24--1||p__Chloroflexota--1||p__Desulfobacterota--5||p__Desulfobacterota_I--1||p__Firmicutes--1||p__Firmicutes_A--3||p__Krumholzibacteriota--1||p__Myxococcota--1||p__Nitrospirota--1||p__Planctomycetota--2||p__Proteobacteria--164||p__Spirochaetota--3||p__Verrucomicrobiota--10:capture_species_counter=s__AWRV01 sp000504185--1||s__Allorhizobium sp017599385--1||s__Allorhizobium sp900470155--1||s__Allorhizobium vitis_B--1||s__Aureimonas_A endophytica--1||s__Azospirillum thermophilum--1||s__BOG-933 sp003165295--1||s__BOG-935 sp003165275--3||s__Blastomonas sp000331245--1||s__Bosea sp001556125--1||s__Bradyrhizobium liaoningense_C--2||s__Bradyrhizobium sp900103365--1||s__CAILRJ01 sp014377155--2||s__CAJCBL01 sp019136515--10||s__Caulobacter sp001556515--1||s__Caulobacter sp003185805--3||s__Caulobacter sp013181195--1||s__Chelatococcus_A composti--1||s__Cohnella sp003208555--1||s__Devosia crocina--1||s__Enterobacter cloacae_L--1||s__Erythrobacter sp011765465--3||s__FEN-1143 sp903911905--1||s__FKL33 sp014158035--1||s__Ferrovibrio sp002482765--5||s__Gemmata massiliana--1||s__Halomonas hamiltonii--7||s__Hyphomicrobium_A sp900117445--1||s__IH3 sp017794705--1||s__JADFXJ01 sp015233615--1||s__JAFGGE01 sp016930745--1||s__JAFGNV01 sp016931895--1||s__Janthinobacterium sp000344615--1||s__Kineothrix alysoides--3||s__LZORAL124-64-63 sp018829565--1||s__Leptonema illini--1||s__Massilia sp000745265--1||s__Methylobacterium soli--1||s__Motiliproteus sp004195305--3||s__Novosphingobium olei--1||s__Oryzisolibacter propanilivorax--4||s__Palsa-881 sp018241335--12||s__Paraburkholderia fungorum_A--6||s__Pararhizobium sp001424045--6||s__Pararhizobium sp001424985--1||s__Pararhizobium sp001426665--1||s__Pararhizobium sp900474095--5||s__Phenylobacterium sp001557235--4||s__Phenylobacterium sp903930545--1||s__Pseudomonas_A stutzeri_R--1||s__Pseudomonas_E mendocina_C--4||s__Pseudomonas_E sp014164785--1||s__Rahnella woolbedingensis--1||s__Rhizobacter sp001425785--30||s__Rhizobium album--3||s__Rhizobium leguminosarum_E--1||s__Rhizobium leguminosarum_G--2||s__Rhizobium tubonense--1||s__Roseiarcus sp004799435--1||s__SZAS-83 sp018241525--4||s__Salinarimonas rosea--1||s__Salinicola sp000737985--1||s__Shinella sp016839145--1||s__Sinorhizobium terangae--1||s__Solidesulfovibrio magneticus_A--1||s__Sphingomonas_N sp000333335--9||s__Sphingomonas_N sp000383095--1||s__Spiro-10 sp001604405--2||s__Syntrophotalea sp002452265--1||s__Thauera phenylacetica--1||s__Thiobacillus sp003510325--1||s__Trichloromonas sp002423365--1||s__UBA5005 sp002398405--2||s__UBA5123 sp002415465--3||s__UBA6915 sp002450975--7||s__WJJA01 sp014729955--1:evalue_avg=7.258280620155039e-16:evalue_max=9.35e-14:evalue_min=4.12e-89:evalue_std=8.232132562166655e-15:evalue_sum=9.363182e-14:gapopen_avg=0.17054263565891473:gapopen_max=2.0:gapopen_min=0.0:gapopen_std=0.43524474091724996:gapopen_sum=22.0:gtdb_class_counter=c__Alphaproteobacteria--111||c__Gammaproteobacteria--1:gtdb_domain_counter=d__Bacteria--112:gtdb_family_counter=f__Beijerinckiaceae--90||f__Burkholderiaceae--1||f__Caulobacteraceae--3||f__Hyphomicrobiaceae--15||f__Rhizobiaceae--2||f__TH1-2--1:gtdb_genus_counter=g__17J80-11--2||g__28-YEA-48--3||g__AWTP1-13--12||g__Beijerinckia--7||g__Caballeronia--1||g__GAS188--7||g__GCA-2689605--1||g__Hyphomicrobium_A--2||g__Methylocella--8||g__Methylocystis--8||g__Methyloferula--11||g__Methylosinus--30||g__Methylovirgula--4||g__Phenylobacterium--1||g__Pseudaminobacter--2||g__RH-AL1--2||g__Roseiarcus--10||g__VFBF01--1:gtdb_order_counter=o__Burkholderiales--1||o__Caulobacterales--4||o__Rhizobiales--107:gtdb_phylum_counter=p__Proteobacteria--112:gtdb_species_counter=s__17J80-11 sp010975005--1||s__17J80-11 sp014349105--1||s__28-YEA-48 sp903889985--2||s__28-YEA-48 sp903932565--1||s__AWTP1-13 sp003963125--12||s__Beijerinckia indica--3||s__Beijerinckia mobilis--4||s__Caballeronia brachyanthoides--1||s__GAS188 sp900104855--7||s__GCA-2689605 sp002689605--1||s__Hyphomicrobium_A sp900117445--1||s__Hyphomicrobium_A sulfonivorans--1||s__Methylocella acidiphila--1||s__Methylocella aurea--2||s__Methylocella silvestris--1||s__Methylocella silvestris_A--1||s__Methylocella sp003162995--2||s__Methylocella tundrae--1||s__Methylocystis sp000188155--2||s__Methylocystis sp003963405--2||s__Methylocystis sp011058845--2||s__Methylocystis sp016745395--2||s__Methyloferula sp015655535--6||s__Methyloferula stellata--5||s__Methylosinus sp000379125--4||s__Methylosinus sp000685825--4||s__Methylosinus sp000745215--3||s__Methylosinus sp003105285--2||s__Methylosinus sp009811655--2||s__Methylosinus sp009936375--3||s__Methylosinus sp015709455--3||s__Methylosinus sp016178015--3||s__Methylosinus sporium--3||s__Methylosinus trichosporium--3||s__Methylovirgula ligni--2||s__Methylovirgula sp004298435--2||s__Phenylobacterium sp002363865--1||s__Pseudaminobacter soli--1||s__Pseudaminobacter sp017874015--1||s__RH-AL1 sp009765775--2||s__Roseiarcus sp003164915--2||s__Roseiarcus sp004799435--4||s__Roseiarcus sp009765995--4||s__VFBF01 sp006515885--1:heptad_counter=MCP-36H--306:lbd_counter=:lca_tree=o__Rhizobiales:length_avg=125.26356589147287:length_max=156.0:length_min=39.0:length_std=24.875163121275758:length_sum=16159.0:mismatch_avg=26.364341085271317:mismatch_max=55.0:mismatch_min=0.0:mismatch_std=11.019824454488916:mismatch_sum=3401.0:name=N615779:qcovhsp_avg=99.01627906976744:qcovhsp_max=100.0:qcovhsp_min=95.4:qcovhsp_std=1.0503563902369657:qcovhsp_sum=12773.099999999999:qend_avg=125.86821705426357:qend_max=156.0:qend_min=40.0:qend_std=24.878573815183206:qend_sum=16237.0:qstart_avg=1.744186046511628:qstart_max=6.0:qstart_min=1.0:qstart_std=0.9542591184349664:qstart_sum=225.0:ref_name_counter=GB_GCA_002689605.1_protein.faa_NZGY01000061.1_17@PF00015_full_PFAM.380.557--1||GB_GCA_003164915.1_protein.faa_PLRT01000160.1_17@PF00015_full_PFAM.403.581--1||GB_GCA_003963125.1_protein.faa_RXJK01000048.1_2@PF00015_full_PFAM.509.683--26||GB_GCA_003963125.1_protein.faa_RXJK01000230.1_7@PF00015_full_PFAM.355.535--1||GB_GCA_004799515.1_protein.faa_SSMX01000027.1_103@PF00015_full_PFAM.400.569--1||GB_GCA_009026145.1_protein.faa_WBUE01000003.1_191@PF00015_full_PFAM.393.559--1||GB_GCA_015655535.1_protein.faa_JAATEW010000324.1_1@PF00015_full_PFAM.356.544--2||GB_GCA_018001015.1_protein.faa_JAGNIV010000015.1_59@PF00015_full_PFAM.297.469--5||GB_GCA_018241335.1_protein.faa_JAFEEA010000003.1_41@PF00015_full_PFAM.302.371--1||GB_GCA_900104855.1_protein.faa_FNSS01000001.1_4053@PF00015_full_PFAM.445.618--2||GB_GCA_903644085.1_protein.faa_CAHJXE010000218.1_2@PF00015_full_PFAM.631.835--1||GB_GCA_903889985.1_protein.faa_CAISZN010000401.1_3@PF00015_full_PFAM.401.581--6||RS_GCF_000019845.1_protein.faa_NC_010581.1_3711@PF00015_full_PFAM.396.577--2||RS_GCF_000230975.2_protein.faa_NC_021172.1_3056@PF00015_full_PFAM.534.730--1||RS_GCF_000372965.1_protein.faa_NZ_KB890024.1_4616@PF00015_full_PFAM.424.602--24||RS_GCF_000385335.1_protein.faa_NZ_ARWA01000001.1_1171@PF00015_full_PFAM.354.540--1||RS_GCF_000427445.1_protein.faa_NZ_KE386496.1_1889@PF00015_full_PFAM.402.580--4||RS_GCF_000685825.1_protein.faa_NZ_JMKQ01000004.1_233@PF00015_full_PFAM.420.596--6||RS_GCF_001651875.1_protein.faa_NZ_LNQB01000073.1_565@PF00015_full_PFAM.293.479--1||RS_GCF_002563775.1_protein.faa_NZ_PDJO01000001.1_1803@PF00015_full_PFAM.773.849--1||RS_GCF_003012705.1_protein.faa_NZ_PXYL01000082.1_1@PF00015_full_PFAM.1.107--1||RS_GCF_003148805.1_protein.faa_NZ_QGGX01000002.1_229@PF00015_full_PFAM.423.603--2||RS_GCF_006547065.1_protein.faa_NZ_CP041243.1_80@PF00015_full_PFAM.291.471--1||RS_GCF_009617585.1_protein.faa_NZ_WIXI01000048.1_27@PF00015_full_PFAM.477.659--1||RS_GCF_009765995.1_protein.faa_NZ_LMUI01000016.1_18@PF00015_full_PFAM.259.447--1||RS_GCF_013306565.1_protein.faa_NZ_PZPO01000004.1_161@PF00015_full_PFAM.297.473--2||RS_GCF_014196295.1_protein.faa_NZ_JACIDK010000002.1_48@PF00015_full_PFAM.532.703--1||RS_GCF_014197695.1_protein.faa_NZ_JACIGB010000022.1_23@PF00015_full_PFAM.324.501--8||RS_GCF_015709455.1_protein.faa_NZ_JADNQW010000005.1_2432@PF00015_full_PFAM.417.595--1||RS_GCF_016772415.1_protein.faa_NZ_JAGSGD010000001.1_811@PF00015_full_PFAM.297.470--1||RS_GCF_017874015.1_protein.faa_NZ_JAGGKU010000066.1_1@PF00015_full_PFAM.182.362--10||RS_GCF_900116175.1_protein.faa_NZ_FPCH01000003.1_388@PF00015_full_PFAM.533.732--1||RS_GCF_900117445.1_protein.faa_NZ_FPEJ01000013.1_362@PF00015_full_PFAM.273.448--11:scovhsp_avg=71.36899224806203:scovhsp_max=89.5:scovhsp_min=50.0:scovhsp_std=12.768875724109462:scovhsp_sum=9206.600000000002:send_avg=142.90697674418604:send_max=163.0:send_min=54.0:send_std=23.102841363558888:send_sum=18435.0:sstart_avg=18.72093023255814:sstart_max=71.0:sstart_min=1.0:sstart_std=20.27890558259757:sstart_sum=2415.0])0.863:0.0156384[&&NHX:Sample_counter=rhizpot1--49||rhizpot2--12||rhizpot3--58||rhiztom1--83||rhiztom2--51||rhiztom3--36:Type_counter=GTDB--134||capture--289:besthit_avg=82.11481481481482:besthit_max=100.0:besthit_min=48.6:besthit_std=7.989580488054332:besthit_sum=15519.7:bitscore_avg=181.82010582010582:bitscore_max=258.0:bitscore_min=59.7:bitscore_std=37.65942449348147:bitscore_sum=34364.0:capture_class_counter=c__Actinomycetia--2||c__Alphaproteobacteria--145||c__Anaerolineae--1||c__BMS3BBIN04--1||c__Bacilli--4||c__Clostridia--3||c__Desulfobacteria--1||c__Desulfobulbia--6||c__Desulfovibrionia--1||c__Desulfuromonadia--2||c__Gammaproteobacteria--88||c__Holophagae--10||c__Krumholzibacteria--1||c__Leptospirae--1||c__Myxococcia--1||c__Phycisphaerae--1||c__Planctomycetia--1||c__Polyangia--6||c__Spirochaetia--2||c__Thermodesulfovibrionia--1||c__Thermoleophilia--1||c__Verrucomicrobiae--10:capture_domain_counter=d__Bacteria--289:capture_family_counter=f__Anaerohalosphaeraceae--1||f__Azospirillaceae--2||f__BMS3BBIN04--1||f__Beijerinckiaceae--6||f__Burkholderiaceae--51||f__Caulobacteraceae--51||f__Dermatophilaceae--1||f__Desulfocapsaceae--2||f__Desulfovibrionaceae--1||f__Desulfurivibrionaceae--4||f__Devosiaceae--2||f__Enterobacteriaceae--2||f__Ferrovibrionaceae--5||f__Gemmataceae--1||f__Halomonadaceae--8||f__Holophagaceae--10||f__Hyphomicrobiaceae--1||f__J111--1||f__LZORAL124-64-63--1||f__Lachnospiraceae--3||f__Leptonemataceae--1||f__Magnetobacteriaceae--1||f__Magnetospirillaceae--2||f__Micromonosporaceae--1||f__Myxococcaceae--1||f__NBRC-103111--1||f__Nitrincolaceae--3||f__Oleiphilaceae--1||f__Opitutaceae--10||f__Paenibacillaceae--3||f__Polyangiaceae--6||f__Pseudomonadaceae--8||f__Rhizobiaceae--51||f__Rhodanobacteraceae--1||f__Rhodobacteraceae--3||f__Rhodocyclaceae--1||f__Solirubrobacteraceae--1||f__Sphingomonadaceae--16||f__Steroidobacteraceae--4||f__Syntrophotaleaceae--1||f__Thiobacillaceae--1||f__Treponemataceae--2||f__Trichloromonadaceae--1||f__UBA5852--1||f__UBA6915--7||f__Xanthobacteraceae--6||f__Xanthomonadaceae--1:capture_genus_counter=g__AWRV01--1||g__Achromobacter--1||g__Acidovorax--1||g__Allorhizobium--13||g__Aureimonas--3||g__Aureimonas_A--1||g__Austwickia--1||g__Azospirillum--1||g__BOG-933--1||g__BOG-935--3||g__Blastomonas--1||g__Bosea--2||g__Bradyrhizobium--6||g__CAILRJ01--2||g__CAJCBL01--10||g__Caulobacter--6||g__Chelatococcus_A--1||g__Cohnella--1||g__Devosia--1||g__Ensifer_A--4||g__Enterobacter--1||g__Erythrobacter--3||g__FEN-1143--1||g__FKL33--1||g__Ferrovibrio--5||g__Gemmata--1||g__Geothrix--10||g__Halomonas--7||g__Hyphomicrobium_A--1||g__IH3--1||g__JABZFP01--1||g__JADFXJ01--1||g__JAFGGE01--1||g__JAFGNV01--1||g__Janthinobacterium--1||g__Kineothrix--3||g__LZORAL124-64-63--1||g__Leptonema--1||g__Massilia--3||g__Methylobacterium--1||g__Micromonospora_E--1||g__Mizugakiibacter--1||g__Motiliproteus--3||g__Mycoplana--2||g__Novosphingobium--1||g__Oricola--1||g__Oryzisolibacter--4||g__Paenibacillus--2||g__Paenibacillus_G--1||g__Palsa-881--15||g__Paraburkholderia--8||g__Pararhizobium--15||g__Phenylobacterium--25||g__Pseudomonas_A--1||g__Pseudomonas_E--7||g__REBR01--1||g__Rahnella--1||g__Rhizobacter--30||g__Rhizobium--7||g__Rhizobium_A--2||g__Rhodoferax--1||g__Roseiarcus--1||g__Rubrimonas--2||g__SYFR01--6||g__SZAS-83--4||g__Salinarimonas--1||g__Salinicola--1||g__Shinella--1||g__Silanimonas--1||g__Sinorhizobium--1||g__Solidesulfovibrio--1||g__Solirubrobacter--1||g__Sphingomonas--1||g__Sphingomonas_N--10||g__Spiro-10--2||g__Syntrophotalea--1||g__Telmatospirillum--2||g__Thauera--1||g__Thiobacillus--1||g__Trichloromonas--1||g__UBA2270--2||g__UBA5005--2||g__UBA5123--4||g__UBA6915--7||g__WJJA01--1:capture_order_counter=o__4572-78--1||o__Actinomycetales--1||o__Azospirillales--2||o__BMS3BBIN04--1||o__Burkholderiales--53||o__Caulobacterales--51||o__Desulfobacterales--1||o__Desulfobulbales--6||o__Desulfovibrionales--1||o__Desulfuromonadales--2||o__Enterobacterales--2||o__Ferrovibrionales--5||o__Gemmatales--1||o__Holophagales--10||o__LZORAL124-64-63--1||o__Lachnospirales--3||o__Leptospirales--1||o__Mycobacteriales--1||o__Myxococcales--1||o__Opitutales--10||o__Paenibacillales--4||o__Polyangiales--6||o__Pseudomonadales--20||o__Rhizobiales--66||o__Rhodobacterales--3||o__Rhodospirillales--2||o__Sedimentisphaerales--1||o__Solirubrobacterales--1||o__Sphingomonadales--16||o__Steroidobacterales--4||o__Thermodesulfovibrionales--1||o__Treponematales--2||o__UBA6915--7||o__Xanthomonadales--2:capture_phylum_counter=p__AABM5-125-24--1||p__Acidobacteriota--10||p__Actinobacteriota--3||p__Chloroflexota--1||p__Desulfobacterota--9||p__Desulfobacterota_I--1||p__Firmicutes--4||p__Firmicutes_A--3||p__Krumholzibacteriota--1||p__Myxococcota--7||p__Nitrospirota--1||p__Planctomycetota--2||p__Proteobacteria--233||p__Spirochaetota--3||p__Verrucomicrobiota--10:capture_species_counter=s__AWRV01 sp000504185--1||s__Achromobacter sp012928505--1||s__Acidovorax delafieldii_B--1||s__Allorhizobium sp017599385--1||s__Allorhizobium sp900470155--1||s__Allorhizobium vitis_A--9||s__Allorhizobium vitis_B--1||s__Allorhizobium vitis_D--1||s__Aureimonas sp001463745--3||s__Aureimonas_A endophytica--1||s__Austwickia sp016699675--1||s__Azospirillum thermophilum--1||s__BOG-933 sp003165295--1||s__BOG-935 sp003165275--3||s__Blastomonas sp000331245--1||s__Bosea caraganae--1||s__Bosea sp001556125--1||s__Bradyrhizobium liaoningense_C--2||s__Bradyrhizobium nitroreducens--1||s__Bradyrhizobium sp000282615--2||s__Bradyrhizobium sp900103365--1||s__CAILRJ01 sp014377155--2||s__CAJCBL01 sp019136515--10||s__Caulobacter sp001556515--1||s__Caulobacter sp003185805--4||s__Caulobacter sp013181195--1||s__Chelatococcus_A composti--1||s__Cohnella sp003208555--1||s__Devosia crocina--1||s__Ensifer_A sp900466575--4||s__Enterobacter cloacae_L--1||s__Erythrobacter sp011765465--3||s__FEN-1143 sp903911905--1||s__FKL33 sp014158035--1||s__Ferrovibrio sp002482765--5||s__Gemmata massiliana--1||s__Geothrix sp016195985--1||s__Geothrix sp016721195--6||s__Geothrix sp017859995--1||s__Geothrix sp903873655--2||s__Halomonas hamiltonii--7||s__Hyphomicrobium_A sp900117445--1||s__IH3 sp017794705--1||s__JABZFP01 sp014237395--1||s__JADFXJ01 sp015233615--1||s__JAFGGE01 sp016930745--1||s__JAFGNV01 sp016931895--1||s__Janthinobacterium sp000344615--1||s__Kineothrix alysoides--3||s__LZORAL124-64-63 sp018829565--1||s__Leptonema illini--1||s__Massilia sp000745265--1||s__Massilia sp014171595--2||s__Methylobacterium soli--1||s__Micromonospora_E pattaloongensis--1||s__Mizugakiibacter sediminis--1||s__Motiliproteus sp004195305--3||s__Mycoplana dimorpha--2||s__Novosphingobium olei--1||s__Oricola cellulosilytica--1||s__Oryzisolibacter propanilivorax--4||s__Paenibacillus camerounensis--1||s__Paenibacillus panacisoli--1||s__Paenibacillus_G elgii--1||s__Palsa-881 sp018241335--15||s__Paraburkholderia fungorum_A--8||s__Pararhizobium sp000745575--1||s__Pararhizobium sp001424045--6||s__Pararhizobium sp001424065--1||s__Pararhizobium sp001424985--1||s__Pararhizobium sp001426665--1||s__Pararhizobium sp900474095--5||s__Phenylobacterium sp001557235--22||s__Phenylobacterium sp004297125--1||s__Phenylobacterium sp018821435--1||s__Phenylobacterium sp903930545--1||s__Pseudomonas_A stutzeri_R--1||s__Pseudomonas_E antarctica_A--1||s__Pseudomonas_E fuscovaginae_B--1||s__Pseudomonas_E mendocina_C--4||s__Pseudomonas_E sp014164785--1||s__REBR01 sp007692645--1||s__Rahnella woolbedingensis--1||s__Rhizobacter sp001425785--30||s__Rhizobium album--3||s__Rhizobium leguminosarum_E--1||s__Rhizobium leguminosarum_G--2||s__Rhizobium tubonense--1||s__Rhizobium_A sp005222835--2||s__Rhodoferax sp903914175--1||s__Roseiarcus sp004799435--1||s__Rubrimonas cliftonensis--2||s__SYFR01 sp005800325--6||s__SZAS-83 sp018241525--4||s__Salinarimonas rosea--1||s__Salinicola sp000737985--1||s__Shinella sp016839145--1||s__Silanimonas sp003449515--1||s__Sinorhizobium terangae--1||s__Solidesulfovibrio magneticus_A--1||s__Solirubrobacter sp003344625--1||s__Sphingomonas kyeonggiensis--1||s__Sphingomonas_N sp000333335--9||s__Sphingomonas_N sp000383095--1||s__Spiro-10 sp001604405--2||s__Syntrophotalea sp002452265--1||s__Telmatospirillum sp903858635--2||s__Thauera phenylacetica--1||s__Thiobacillus sp003510325--1||s__Trichloromonas sp002423365--1||s__UBA2270 sp019163335--2||s__UBA5005 sp002398405--2||s__UBA5123 sp002415465--4||s__UBA6915 sp002450975--7||s__WJJA01 sp014729955--1:evalue_avg=4.954064550264551e-16:evalue_max=9.35e-14:evalue_min=4.12e-89:evalue_std=6.801079243645323e-15:evalue_sum=9.363182000000001e-14:gapopen_avg=0.18518518518518517:gapopen_max=3.0:gapopen_min=0.0:gapopen_std=0.48662165017357345:gapopen_sum=35.0:gtdb_class_counter=c__Alphaproteobacteria--133||c__Gammaproteobacteria--1:gtdb_domain_counter=d__Bacteria--134:gtdb_family_counter=f__Acetobacteraceae--6||f__Beijerinckiaceae--90||f__Burkholderiaceae--1||f__Caulobacteraceae--19||f__Hyphomicrobiaceae--15||f__Rhizobiaceae--2||f__TH1-2--1:gtdb_genus_counter=g__17J80-11--2||g__28-YEA-48--3||g__AWTP1-13--12||g__Acidiphilium--6||g__Beijerinckia--7||g__Caballeronia--1||g__GAS188--7||g__GCA-2689605--1||g__Hyphomicrobium_A--2||g__Methylocella--8||g__Methylocystis--8||g__Methyloferula--11||g__Methylosinus--30||g__Methylovirgula--4||g__Phenylobacterium--17||g__Pseudaminobacter--2||g__RH-AL1--2||g__Roseiarcus--10||g__VFBF01--1:gtdb_order_counter=o__Acetobacterales--6||o__Burkholderiales--1||o__Caulobacterales--20||o__Rhizobiales--107:gtdb_phylum_counter=p__Proteobacteria--134:gtdb_species_counter=s__17J80-11 sp010975005--1||s__17J80-11 sp014349105--1||s__28-YEA-48 sp903889985--2||s__28-YEA-48 sp903932565--1||s__AWTP1-13 sp003963125--12||s__Acidiphilium multivorum--4||s__Acidiphilium sp002255515--2||s__Beijerinckia indica--3||s__Beijerinckia mobilis--4||s__Caballeronia brachyanthoides--1||s__GAS188 sp900104855--7||s__GCA-2689605 sp002689605--1||s__Hyphomicrobium_A sp900117445--1||s__Hyphomicrobium_A sulfonivorans--1||s__Methylocella acidiphila--1||s__Methylocella aurea--2||s__Methylocella silvestris--1||s__Methylocella silvestris_A--1||s__Methylocella sp003162995--2||s__Methylocella tundrae--1||s__Methylocystis sp000188155--2||s__Methylocystis sp003963405--2||s__Methylocystis sp011058845--2||s__Methylocystis sp016745395--2||s__Methyloferula sp015655535--6||s__Methyloferula stellata--5||s__Methylosinus sp000379125--4||s__Methylosinus sp000685825--4||s__Methylosinus sp000745215--3||s__Methylosinus sp003105285--2||s__Methylosinus sp009811655--2||s__Methylosinus sp009936375--3||s__Methylosinus sp015709455--3||s__Methylosinus sp016178015--3||s__Methylosinus sporium--3||s__Methylosinus trichosporium--3||s__Methylovirgula ligni--2||s__Methylovirgula sp004298435--2||s__Phenylobacterium haematophilum--2||s__Phenylobacterium kunshanense--1||s__Phenylobacterium sp001425305--2||s__Phenylobacterium sp001429025--2||s__Phenylobacterium sp001824475--1||s__Phenylobacterium sp002363865--1||s__Phenylobacterium sp004297125--1||s__Phenylobacterium sp004299445--1||s__Phenylobacterium sp013822795--2||s__Phenylobacterium sp017991675--1||s__Phenylobacterium sp018240795--2||s__Phenylobacterium sp018821435--1||s__Pseudaminobacter soli--1||s__Pseudaminobacter sp017874015--1||s__RH-AL1 sp009765775--2||s__Roseiarcus sp003164915--2||s__Roseiarcus sp004799435--4||s__Roseiarcus sp009765995--4||s__VFBF01 sp006515885--1:heptad_counter=MCP-36H--423:lbd_counter=:lca_tree=c__Alphaproteobacteria:length_avg=126.82010582010582:length_max=156.0:length_min=39.0:length_std=24.81740591115347:length_sum=23969.0:mismatch_avg=22.767195767195766:mismatch_max=55.0:mismatch_min=0.0:mismatch_std=11.44360748194524:mismatch_sum=4303.0:name=N615780:qcovhsp_avg=99.1285714285714:qcovhsp_max=100.0:qcovhsp_min=95.4:qcovhsp_std=1.0207572134223688:qcovhsp_sum=18735.299999999996:qend_avg=127.32804232804233:qend_max=156.0:qend_min=40.0:qend_std=24.823168374895488:qend_sum=24065.0:qstart_avg=1.6772486772486772:qstart_max=6.0:qstart_min=1.0:qstart_std=0.9263063498584766:qstart_sum=317.0:ref_name_counter=GB_GCA_002689605.1_protein.faa_NZGY01000061.1_17@PF00015_full_PFAM.380.557--1||GB_GCA_003164915.1_protein.faa_PLRT01000160.1_17@PF00015_full_PFAM.403.581--1||GB_GCA_003963125.1_protein.faa_RXJK01000048.1_2@PF00015_full_PFAM.509.683--26||GB_GCA_003963125.1_protein.faa_RXJK01000230.1_7@PF00015_full_PFAM.355.535--1||GB_GCA_004297125.1_protein.faa_SCVD01000001.1_238@PF00015_full_PFAM.393.567--3||GB_GCA_004799515.1_protein.faa_SSMX01000027.1_103@PF00015_full_PFAM.400.569--23||GB_GCA_009026145.1_protein.faa_WBUE01000003.1_191@PF00015_full_PFAM.393.559--1||GB_GCA_013822795.1_protein.faa_PNLB01000008.1_70@PF00015_full_PFAM.259.440--1||GB_GCA_013822795.1_protein.faa_PNLB01000015.1_18@PF00015_full_PFAM.389.568--3||GB_GCA_015655535.1_protein.faa_JAATEW010000324.1_1@PF00015_full_PFAM.356.544--2||GB_GCA_017991675.1_protein.faa_JAGOQB010000008.1_46@PF00015_full_PFAM.258.442--7||GB_GCA_018001015.1_protein.faa_JAGNIV010000015.1_59@PF00015_full_PFAM.297.469--6||GB_GCA_018240795.1_protein.faa_JAFEFA010000086.1_3@PF00015_full_PFAM.385.560--2||GB_GCA_018241335.1_protein.faa_JAFEEA010000003.1_41@PF00015_full_PFAM.302.371--1||GB_GCA_018821435.1_protein.faa_JAHJME010000030.1_75@PF00015_full_PFAM.395.575--5||GB_GCA_900104855.1_protein.faa_FNSS01000001.1_4053@PF00015_full_PFAM.445.618--2||GB_GCA_903644085.1_protein.faa_CAHJXE010000218.1_2@PF00015_full_PFAM.631.835--1||GB_GCA_903862425.1_protein.faa_CAIOYC010000003.1_155@PF00015_full_PFAM.352.545--3||GB_GCA_903889985.1_protein.faa_CAISZN010000401.1_3@PF00015_full_PFAM.401.581--6||RS_GCF_000019845.1_protein.faa_NC_010581.1_3711@PF00015_full_PFAM.396.577--2||RS_GCF_000230975.2_protein.faa_NC_021172.1_3056@PF00015_full_PFAM.534.730--1||RS_GCF_000372965.1_protein.faa_NZ_KB890024.1_4616@PF00015_full_PFAM.424.602--24||RS_GCF_000385335.1_protein.faa_NZ_ARWA01000001.1_1171@PF00015_full_PFAM.354.540--1||RS_GCF_000427445.1_protein.faa_NZ_KE386496.1_1889@PF00015_full_PFAM.402.580--4||RS_GCF_000685825.1_protein.faa_NZ_JMKQ01000004.1_233@PF00015_full_PFAM.420.596--6||RS_GCF_001429025.1_protein.faa_NZ_LMHT01000014.1_80@PF00015_full_PFAM.288.469--1||RS_GCF_001429025.1_protein.faa_NZ_LMHT01000031.1_91@PF00015_full_PFAM.3.164--1||RS_GCF_001651875.1_protein.faa_NZ_LNQB01000073.1_565@PF00015_full_PFAM.293.479--1||RS_GCF_002563775.1_protein.faa_NZ_PDJO01000001.1_1803@PF00015_full_PFAM.773.849--1||RS_GCF_003012705.1_protein.faa_NZ_PXYL01000082.1_1@PF00015_full_PFAM.1.107--1||RS_GCF_003148805.1_protein.faa_NZ_QGGX01000002.1_229@PF00015_full_PFAM.423.603--2||RS_GCF_004135935.1_protein.faa_NZ_CP025086.1_1211@PF00015_full_PFAM.401.586--1||RS_GCF_006547065.1_protein.faa_NZ_CP041243.1_80@PF00015_full_PFAM.291.471--1||RS_GCF_009617585.1_protein.faa_NZ_WIXI01000048.1_27@PF00015_full_PFAM.477.659--1||RS_GCF_009765995.1_protein.faa_NZ_LMUI01000016.1_18@PF00015_full_PFAM.259.447--1||RS_GCF_013306565.1_protein.faa_NZ_PZPO01000004.1_161@PF00015_full_PFAM.297.473--2||RS_GCF_014196295.1_protein.faa_NZ_JACIDK010000002.1_48@PF00015_full_PFAM.532.703--10||RS_GCF_014197695.1_protein.faa_NZ_JACIGB010000022.1_23@PF00015_full_PFAM.324.501--8||RS_GCF_015709455.1_protein.faa_NZ_JADNQW010000005.1_2432@PF00015_full_PFAM.417.595--1||RS_GCF_016772415.1_protein.faa_NZ_JAGSGD010000001.1_811@PF00015_full_PFAM.297.470--1||RS_GCF_017874015.1_protein.faa_NZ_JAGGKU010000066.1_1@PF00015_full_PFAM.182.362--10||RS_GCF_900111275.1_protein.faa_NZ_FOGR01000004.1_611@PF00015_full_PFAM.367.526--1||RS_GCF_900116175.1_protein.faa_NZ_FPCH01000003.1_388@PF00015_full_PFAM.533.732--1||RS_GCF_900117445.1_protein.faa_NZ_FPEJ01000013.1_362@PF00015_full_PFAM.273.448--11:scovhsp_avg=72.41481481481482:scovhsp_max=90.5:scovhsp_min=50.0:scovhsp_std=13.49735957600725:scovhsp_sum=13686.400000000001:send_avg=143.7724867724868:send_max=163.0:send_min=54.0:send_std=22.091109327878044:send_sum=27173.0:sstart_avg=18.058201058201057:sstart_max=71.0:sstart_min=1.0:sstart_std=20.37394557882008:sstart_sum=3413.0])0.894:0.0279735[&&NHX:Sample_counter=rhizpot1--159||rhizpot2--36||rhizpot3--126||rhiztom1--163||rhiztom2--97||rhiztom3--112:Type_counter=GTDB--254||capture--693:besthit_avg=79.75701149425288:besthit_max=100.0:besthit_min=48.6:besthit_std=10.358015898443202:besthit_sum=34694.3:bitscore_avg=172.42689655172413:bitscore_max=271.0:bitscore_min=59.7:bitscore_std=38.18012352667701:bitscore_sum=75005.7:capture_class_counter=c__Actinomycetia--3||c__Alphaproteobacteria--386||c__Anaerolineae--1||c__BMS3BBIN04--1||c__Bacilli--4||c__Campylobacteria--1||c__Clostridia--5||c__Desulfarculia--1||c__Desulfobacteria--4||c__Desulfobulbia--7||c__Desulfovibrionia--4||c__Desulfuromonadia--3||c__Fibrobacteria--1||c__GWC2-55-46--1||c__Gammaproteobacteria--188||c__Gemmatimonadetes--1||c__Holophagae--29||c__Krumholzibacteria--5||c__Leptospirae--1||c__Myxococcia--2||c__Negativicutes--1||c__Oligoflexia--1||c__Phycisphaerae--1||c__Planctomycetia--4||c__Polyangia--14||c__Spirochaetia--2||c__Synergistia--1||c__Syntrophomonadia--2||c__Thermodesulfovibrionia--1||c__Thermoleophilia--1||c__UBA10988--1||c__UBA796--1||c__Verrucomicrobiae--15:capture_domain_counter=d__Bacteria--693:capture_family_counter=f__Aminobacteriaceae--1||f__Anaerohalosphaeraceae--1||f__Azospirillaceae--6||f__BMS3BBIN04--1||f__Beijerinckiaceae--10||f__Burkholderiaceae--102||f__Casp-alpha2--8||f__Caulobacteraceae--182||f__Cellvibrionaceae--3||f__Chromatiaceae--1||f__Dermatophilaceae--1||f__Desulfarculaceae--1||f__Desulfatirhabdiaceae--1||f__Desulfocapsaceae--2||f__Desulfonatronaceae--1||f__Desulforegulaceae--1||f__Desulfovibrionaceae--3||f__Desulfurivibrionaceae--5||f__Devosiaceae--34||f__Dongiaceae--2||f__Ectothiorhodospiraceae--1||f__Enterobacteriaceae--4||f__Ferrovibrionaceae--5||f__Fibrobacteraceae--1||f__GWC2-55-46--1||f__Gemmataceae--4||f__Gemmatimonadaceae--1||f__Geopsychrobacteraceae--1||f__Halomonadaceae--9||f__Holophagaceae--29||f__Hydrogenimonadaceae--1||f__Hyphomicrobiaceae--1||f__J111--1||f__JABWAM01--1||f__JAEINQ01--1||f__JAEULF01--2||f__JAFLCR01--2||f__JAHDSF01--1||f__Ketobacteraceae--1||f__LZORAL124-64-63--5||f__Lachnospiraceae--3||f__Leptonemataceae--1||f__Magnetobacteriaceae--1||f__Magnetospirillaceae--2||f__Micromonosporaceae--1||f__Myxococcaceae--2||f__NBRC-103111--1||f__Nitrincolaceae--3||f__Nocardioidaceae--1||f__Oleiphilaceae--3||f__Oligoflexaceae--1||f__Opitutaceae--14||f__Oscillospiraceae--2||f__Paenibacillaceae--3||f__Polyangiaceae--14||f__Pseudomonadaceae--15||f__Reyranellaceae--1||f__Rhizobiaceae--83||f__Rhodanobacteraceae--1||f__Rhodobacteraceae--4||f__Rhodocyclaceae--5||f__SXON01--1||f__Selenomonadaceae--1||f__Solirubrobacteraceae--1||f__Sphingomonadaceae--19||f__Steroidobacteraceae--6||f__Syntrophomonadaceae--2||f__Syntrophotaleaceae--1||f__Thiobacillaceae--2||f__Treponemataceae--2||f__Trichloromonadaceae--1||f__UBA10988--1||f__UBA5852--1||f__UBA6915--7||f__Xanthobacteraceae--24||f__Xanthomonadaceae--25:capture_genus_counter=g__AWRV01--1||g__Achromobacter--3||g__Acidovorax--9||g__Acidovorax_C--4||g__Agrobacterium--3||g__Allorhizobium--15||g__Aminidesulfovibrio--1||g__Anaerovibrio--1||g__Ancylobacter--17||g__Asticcacaulis--11||g__Aureimonas--6||g__Aureimonas_A--1||g__Austwickia--1||g__Azonexus--2||g__Azospirillum--5||g__BM506--1||g__BOG-933--1||g__BOG-935--3||g__Blastomonas--1||g__Bosea--2||g__Bradyrhizobium--6||g__Brevundimonas--15||g__CAHJWH01--3||g__CAILRJ01--2||g__CAINDZ01--2||g__CAIRAY01--1||g__CAISGS01--1||g__CAITIQ01--4||g__CAJCBL01--10||g__Casp-alpha2--8||g__Caulobacter--40||g__Ch67--1||g__Chelatococcus_A--1||g__Cohnella--1||g__Cupriavidus--1||g__Desulfarculus--1||g__Desulfobotulus--1||g__Desulfonatronum--1||g__Desulfuromusa--1||g__Devosia--1||g__Devosia_A--32||g__Dongia--2||g__ER4--2||g__Ectothiorhodospira--1||g__Ensifer_A--6||g__Enterobacter--1||g__Erythrobacter--3||g__FEN-1143--1||g__FKL33--1||g__Ferrovibrio--5||g__Fulvimarina--1||g__Gemmata--4||g__Geothrix--29||g__Glo-17--2||g__Halomonas--7||g__Halomonas_C--1||g__Hoeflea--1||g__Hydrogenimonas--1||g__Hylemonella--3||g__Hyphomicrobium_A--1||g__IH3--1||g__Imhoffiella--1||g__JAAYLU01--1||g__JABZFP01--1||g__JACQHZ01--1||g__JACRCL01--1||g__JACZKS01--1||g__JADFXJ01--1||g__JADFZC01--1||g__JAEINQ01--1||g__JAEULF01--2||g__JAFGGE01--1||g__JAFGNV01--1||g__JAFLCR01--2||g__Janthinobacterium--1||g__Kineothrix--3||g__Kinneretia--11||g__LZORAL124-64-63--1||g__Leptonema--1||g__Lichenihabitans--3||g__MWDT01--4||g__Marinimicrobium--3||g__Marinobacter--2||g__Massilia--5||g__Megalodesulfovibrio--1||g__Mesorhizobium_E--2||g__Methylobacterium--2||g__Micromonospora_E--1||g__Mitsuaria--2||g__Mizugakiibacter--1||g__Motiliproteus--3||g__Mycoplana--2||g__Myxococcus--1||g__Nocardioides--1||g__Novosphingobium--4||g__Oricola--5||g__Oryzisolibacter--4||g__PNKF01--1||g__Paenibacillus--2||g__Paenibacillus_G--1||g__Palsa-881--30||g__Pantoea--1||g__Paraburkholderia--8||g__Pararhizobium--25||g__Pelomonas--1||g__Phenylobacterium--77||g__Polaromonas--3||g__Pseudoduganella--1||g__Pseudolabrys--1||g__Pseudomonas--3||g__Pseudomonas_A--3||g__Pseudomonas_D--1||g__Pseudomonas_E--8||g__RAAP-1--1||g__REBR01--1||g__Rahnella--1||g__Reyranella--1||g__Rhizobacter--32||g__Rhizobium--8||g__Rhizobium_A--5||g__Rhodoferax--2||g__Rhodovulum--1||g__Roseiarcus--1||g__Rubrimonas--2||g__Rubrivivax--9||g__SXON01--1||g__SYFR01--10||g__SZAS-83--6||g__Salinarimonas--1||g__Salinicola--1||g__Shinella--1||g__Siccibacter--1||g__Silanimonas--1||g__Sinorhizobium--1||g__Solidesulfovibrio--1||g__Solirubrobacter--1||g__Sphingomonas--1||g__Sphingomonas_N--10||g__Spiro-10--2||g__Stenotrophomonas--24||g__Syntrophotalea--1||g__Telmatospirillum--2||g__Thauera--3||g__Thermosyntropha--2||g__Thiobacillus--2||g__Thiomonas--1||g__Trichloromonas--1||g__UBA10988--1||g__UBA2270--2||g__UBA5005--2||g__UBA5123--4||g__UBA6915--7||g__WJJA01--1:capture_order_counter=o__4572-78--1||o__Actinomycetales--1||o__Azospirillales--6||o__BMS3BBIN04--1||o__Burkholderiales--109||o__Campylobacterales--1||o__Caulobacterales--182||o__Chromatiales--1||o__Desulfarculales--1||o__Desulfobacterales--4||o__Desulfobulbales--7||o__Desulfovibrionales--4||o__Desulfuromonadales--3||o__Dongiales--2||o__Ectothiorhodospirales--1||o__Enterobacterales--4||o__Ferrovibrionales--5||o__Fibrobacterales--1||o__GWC2-55-46--1||o__Gemmatales--4||o__Gemmatimonadales--1||o__Holophagales--29||o__JABWAM01--1||o__JAEULF01--2||o__LZORAL124-64-63--5||o__Lachnospirales--3||o__Leptospirales--1||o__Mycobacteriales--1||o__Myxococcales--2||o__Oligoflexales--1||o__Opitutales--14||o__Oscillospirales--2||o__Paenibacillales--4||o__Polyangiales--14||o__Propionibacteriales--1||o__Pseudomonadales--34||o__Reyranellales--1||o__Rhizobiales--152||o__Rhodobacterales--4||o__Rhodospirillales--11||o__Rickettsiales--2||o__Sedimentisphaerales--1||o__Selenomonadales--1||o__Solirubrobacterales--1||o__Sphingomonadales--19||o__Steroidobacterales--6||o__Synergistales--1||o__Syntrophomonadales--2||o__Thermodesulfovibrionales--1||o__Treponematales--2||o__UBA10988--1||o__UBA6915--7||o__UBA796--1||o__Xanthomonadales--26:capture_phylum_counter=p__AABM5-125-24--1||p__Acidobacteriota--29||p__Actinobacteriota--4||p__Armatimonadota--1||p__Bdellovibrionota--1||p__Campylobacterota--1||p__Chloroflexota--1||p__Desulfobacterota--16||p__Desulfobacterota_I--4||p__Fibrobacterota--1||p__Firmicutes--4||p__Firmicutes_A--5||p__Firmicutes_B--2||p__Firmicutes_C--1||p__Gemmatimonadota--1||p__Krumholzibacteriota--5||p__Myxococcota--16||p__Myxococcota_A--1||p__Nitrospirota--1||p__Planctomycetota--5||p__Proteobacteria--574||p__Spirochaetota--3||p__Synergistota--1||p__Verrucomicrobiota--15:capture_species_counter=s__AWRV01 sp000504185--1||s__Achromobacter arsenitoxydans--1||s__Achromobacter sp001428845--1||s__Achromobacter sp012928505--1||s__Acidovorax delafieldii_B--1||s__Acidovorax sp001424425--3||s__Acidovorax sp001428665--3||s__Acidovorax sp003053545--1||s__Acidovorax sp013408765--1||s__Acidovorax_C sp001725235--4||s__Agrobacterium larrymoorei_A--3||s__Allorhizobium albertimagni--1||s__Allorhizobium sp003527225--1||s__Allorhizobium sp017599385--1||s__Allorhizobium sp900470155--1||s__Allorhizobium vitis_A--9||s__Allorhizobium vitis_B--1||s__Allorhizobium vitis_D--1||s__Aminidesulfovibrio sp002382645--1||s__Anaerovibrio sp016302095--1||s__Ancylobacter aquaticus--17||s__Asticcacaulis sp000495855--11||s__Aureimonas sp001463745--6||s__Aureimonas_A endophytica--1||s__Austwickia sp016699675--1||s__Azonexus sp002345845--2||s__Azospirillum brasilense_B--1||s__Azospirillum doebereinerae--1||s__Azospirillum oleiclasticum--1||s__Azospirillum sp008364825--1||s__Azospirillum thermophilum--1||s__BM506 sp018822545--1||s__BOG-933 sp003165295--1||s__BOG-935 sp003165275--3||s__Blastomonas sp000331245--1||s__Bosea caraganae--1||s__Bosea sp001556125--1||s__Bradyrhizobium liaoningense_C--2||s__Bradyrhizobium nitroreducens--1||s__Bradyrhizobium sp000282615--2||s__Bradyrhizobium sp900103365--1||s__Brevundimonas bullata--2||s__Brevundimonas bullata_A--1||s__Brevundimonas sp002434505--1||s__Brevundimonas sp002479495--8||s__Brevundimonas sp002979535--3||s__CAHJWH01 sp009765965--3||s__CAILRJ01 sp014377155--2||s__CAINDZ01 sp016873405--2||s__CAIRAY01 sp903876665--1||s__CAISGS01 sp017418605--1||s__CAITIQ01 sp016794345--4||s__CAJCBL01 sp019136515--10||s__Casp-alpha2 sp016763915--8||s__Caulobacter segnis--1||s__Caulobacter sp001556515--12||s__Caulobacter sp003185805--25||s__Caulobacter sp013181195--2||s__Ch67 sp013178375--1||s__Chelatococcus_A composti--1||s__Cohnella sp003208555--1||s__Cupriavidus pauculus--1||s__Desulfarculus baarsii--1||s__Desulfobotulus alkaliphilus--1||s__Desulfonatronum lacustre--1||s__Desulfuromusa sp016744595--1||s__Devosia crocina--1||s__Devosia_A sp004144345--30||s__Devosia_A sp015657675--2||s__Dongia sp016712715--2||s__ER4 sp015068395--2||s__Ectothiorhodospira marina--1||s__Ensifer_A sp900466575--6||s__Enterobacter cloacae_L--1||s__Erythrobacter sp011765465--3||s__FEN-1143 sp903911905--1||s__FKL33 sp014158035--1||s__Ferrovibrio sp002482765--5||s__Fulvimarina endophytica--1||s__Gemmata massiliana--4||s__Geothrix sp016195985--1||s__Geothrix sp016721195--14||s__Geothrix sp017859995--2||s__Geothrix sp903873655--12||s__Glo-17 sp003353795--2||s__Halomonas hamiltonii--7||s__Halomonas_C coralii--1||s__Hoeflea sp902498795--1||s__Hydrogenimonas sp015484905--1||s__Hylemonella gracilis--3||s__Hyphomicrobium_A sp900117445--1||s__IH3 sp017794705--1||s__Imhoffiella purpurea--1||s__JAAYLU01 sp002068355--1||s__JABZFP01 sp014237395--1||s__JACQHZ01 sp016198745--1||s__JACRCL01 sp016219015--1||s__JACZKS01 sp014859895--1||s__JADFXJ01 sp015233615--1||s__JADFZC01 sp015232735--1||s__JAEINQ01 sp016342285--1||s__JAEULF01 sp016793965--2||s__JAFGGE01 sp016930745--1||s__JAFGNV01 sp016931895--1||s__JAFLCR01 sp017302755--2||s__Janthinobacterium sp000344615--1||s__Kineothrix alysoides--3||s__Kinneretia sp015657635--11||s__LZORAL124-64-63 sp018829565--1||s__Leptonema illini--1||s__Lichenihabitans ramalinae--3||s__MWDT01 sp002070825--4||s__Marinimicrobium koreense--3||s__Marinobacter oulmenensis--2||s__Massilia aurea_A--1||s__Massilia sp000745265--1||s__Massilia sp014171595--3||s__Megalodesulfovibrio gigas--1||s__Mesorhizobium_E carbonis--2||s__Methylobacterium dankookense--1||s__Methylobacterium soli--1||s__Micromonospora_E pattaloongensis--1||s__Mitsuaria sp001653795--2||s__Mizugakiibacter sediminis--1||s__Motiliproteus sp004195305--3||s__Mycoplana dimorpha--2||s__Myxococcus eversor--1||s__Nocardioides kribbensis--1||s__Novosphingobium aerophilum--1||s__Novosphingobium olei--1||s__Novosphingobium sp002336765--2||s__Oricola cellulosilytica--1||s__Oricola sp002698425--1||s__Oricola thermophila--3||s__Oryzisolibacter propanilivorax--4||s__PNKF01 sp902825965--1||s__Paenibacillus camerounensis--1||s__Paenibacillus panacisoli--1||s__Paenibacillus_G elgii--1||s__Palsa-881 sp018241335--30||s__Pantoea dispersa_B--1||s__Paraburkholderia fungorum_A--8||s__Pararhizobium sp000745575--1||s__Pararhizobium sp001424045--16||s__Pararhizobium sp001424065--1||s__Pararhizobium sp001424985--1||s__Pararhizobium sp001426665--1||s__Pararhizobium sp900474095--5||s__Pelomonas sp003550215--1||s__Phenylobacterium sp001557235--72||s__Phenylobacterium sp002441055--1||s__Phenylobacterium sp004297125--1||s__Phenylobacterium sp018821435--2||s__Phenylobacterium sp903930545--1||s__Polaromonas sp010365105--3||s__Pseudoduganella namucuonensis--1||s__Pseudolabrys sp001464835--1||s__Pseudomonas aeruginosa_A--3||s__Pseudomonas_A stutzeri_N--2||s__Pseudomonas_A stutzeri_R--1||s__Pseudomonas_D aestusnigri--1||s__Pseudomonas_E antarctica_A--1||s__Pseudomonas_E fuscovaginae_B--1||s__Pseudomonas_E mendocina_C--4||s__Pseudomonas_E sp003053805--1||s__Pseudomonas_E sp014164785--1||s__RAAP-1 sp903909505--1||s__REBR01 sp007692645--1||s__Rahnella woolbedingensis--1||s__Reyranella sp900110395--1||s__Rhizobacter sp000799605--1||s__Rhizobacter sp001425785--31||s__Rhizobium album--3||s__Rhizobium leguminosarum_E--1||s__Rhizobium leguminosarum_G--2||s__Rhizobium sp900467885--1||s__Rhizobium tubonense--1||s__Rhizobium_A sp005222835--3||s__Rhizobium_A sp018760785--2||s__Rhodoferax sp903914175--1||s__Rhodoferax sp903920695--1||s__Rhodovulum sp002073975--1||s__Roseiarcus sp004799435--1||s__Rubrimonas cliftonensis--2||s__Rubrivivax sp001295865--9||s__SXON01 sp903921785--1||s__SYFR01 sp005800325--10||s__SZAS-83 sp018241525--6||s__Salinarimonas rosea--1||s__Salinicola sp000737985--1||s__Shinella sp016839145--1||s__Siccibacter turicensis--1||s__Silanimonas sp003449515--1||s__Sinorhizobium terangae--1||s__Solidesulfovibrio magneticus_A--1||s__Solirubrobacter sp003344625--1||s__Sphingomonas kyeonggiensis--1||s__Sphingomonas_N sp000333335--9||s__Sphingomonas_N sp000383095--1||s__Spiro-10 sp001604405--2||s__Stenotrophomonas pictorum--24||s__Syntrophotalea sp002452265--1||s__Telmatospirillum sp903858635--2||s__Thauera linaloolentis--1||s__Thauera phenylacetica--1||s__Thauera sp003963015--1||s__Thermosyntropha lipolytica--2||s__Thiobacillus denitrificans_A--1||s__Thiobacillus sp003510325--1||s__Thiomonas intermedia--1||s__Trichloromonas sp002423365--1||s__UBA10988 sp016235455--1||s__UBA2270 sp019163335--2||s__UBA5005 sp002398405--2||s__UBA5123 sp002415465--4||s__UBA6915 sp002450975--7||s__WJJA01 sp014729955--1:evalue_avg=2.1524556345532025e-16:evalue_max=9.35e-14:evalue_min=4.78e-94:evalue_std=4.482971262896535e-15:evalue_sum=9.363182010306431e-14:gapopen_avg=0.16551724137931034:gapopen_max=3.0:gapopen_min=0.0:gapopen_std=0.45559187871987594:gapopen_sum=72.0:gtdb_class_counter=c__Alphaproteobacteria--252||c__Gammaproteobacteria--2:gtdb_domain_counter=d__Bacteria--254:gtdb_family_counter=f__Acetobacteraceae--45||f__Alteromonadaceae--1||f__Beijerinckiaceae--96||f__Burkholderiaceae--1||f__Caulobacteraceae--78||f__Hyphomicrobiaceae--15||f__Rhizobiaceae--14||f__Sphingomonadaceae--3||f__TH1-2--1:gtdb_genus_counter=g__17J80-11--2||g__28-YEA-48--4||g__AWTP1-13--12||g__Acetobacter--3||g__Acidiphilium--10||g__Acidocella--24||g__Agrobacterium--1||g__Aquamicrobium_A--3||g__Beijerinckia--7||g__Brevundimonas--34||g__CAIOYC01--1||g__CAISGS01--1||g__Caballeronia--1||g__Caulobacter--6||g__Consotaella--2||g__FKL33--1||g__Fulvimarina--1||g__GAS188--7||g__GCA-2689605--1||g__Glaciecola--1||g__Gluconacetobacter--3||g__Hyphomicrobium_A--2||g__Jiella--1||g__Komagataeibacter--4||g__LMUY01--1||g__Lichenihabitans--1||g__Methylocella--8||g__Methylocystis--9||g__Methyloferula--11||g__Methylosinus--30||g__Methylovirgula--4||g__Novosphingobium--1||g__Phenylobacterium--34||g__Pseudaminobacter--2||g__RH-AL1--5||g__Rhizobium--1||g__Rhizorhabdus--1||g__Roseiarcus--10||g__Shinella--2||g__Sphingobium--1||g__VFBF01--1:gtdb_order_counter=o__Acetobacterales--45||o__Burkholderiales--1||o__Caulobacterales--79||o__Enterobacterales--1||o__Rhizobiales--125||o__Sphingomonadales--3:gtdb_phylum_counter=p__Proteobacteria--254:gtdb_species_counter=s__17J80-11 sp010975005--1||s__17J80-11 sp014349105--1||s__28-YEA-48 sp903889985--2||s__28-YEA-48 sp903916165--1||s__28-YEA-48 sp903932565--1||s__AWTP1-13 sp003963125--12||s__Acetobacter aceti_B--1||s__Acetobacter musti--1||s__Acetobacter oeni--1||s__Acidiphilium multivorum--5||s__Acidiphilium rubrum--2||s__Acidiphilium sp002255515--3||s__Acidocella aminolytica--5||s__Acidocella aromatica--4||s__Acidocella facilis--3||s__Acidocella sp002255575--2||s__Acidocella sp002281005--1||s__Acidocella sp003137135--3||s__Acidocella sp003164135--2||s__Acidocella sp013044125--2||s__Acidocella sp018971565--1||s__Acidocella sp018971725--1||s__Agrobacterium arsenijevicii--1||s__Aquamicrobium_A sp003577315--1||s__Aquamicrobium_A sp014860725--2||s__Beijerinckia indica--3||s__Beijerinckia mobilis--4||s__Brevundimonas bullata--1||s__Brevundimonas bullata_A--2||s__Brevundimonas diminuta--1||s__Brevundimonas diminuta_A--1||s__Brevundimonas diminuta_B--1||s__Brevundimonas naejangsanensis--1||s__Brevundimonas naejangsanensis_A--1||s__Brevundimonas naejangsanensis_B--2||s__Brevundimonas sp002002865--1||s__Brevundimonas sp002386585--1||s__Brevundimonas sp002387245--1||s__Brevundimonas sp002419815--2||s__Brevundimonas sp002430835--1||s__Brevundimonas sp002432125--2||s__Brevundimonas sp002479495--2||s__Brevundimonas sp002979535--1||s__Brevundimonas sp003938605--1||s__Brevundimonas sp006515835--1||s__Brevundimonas sp013760785--2||s__Brevundimonas sp014836405--1||s__Brevundimonas sp016463485--1||s__Brevundimonas sp017308115--2||s__Brevundimonas sp017487345--1||s__Brevundimonas subvibrioides--1||s__Brevundimonas terrae--3||s__CAIOYC01 sp903837135--1||s__CAISGS01 sp017418605--1||s__Caballeronia brachyanthoides--1||s__Caulobacter mirabilis--1||s__Caulobacter sp001556515--1||s__Caulobacter sp002742635--1||s__Caulobacter sp013181195--1||s__Caulobacter sp014207215--2||s__Consotaella salsifontis--2||s__FKL33 sp005222915--1||s__Fulvimarina endophytica--1||s__GAS188 sp900104855--7||s__GCA-2689605 sp002689605--1||s__Glaciecola sp003203515--1||s__Gluconacetobacter azotocaptans--1||s__Gluconacetobacter diazotrophicus--1||s__Gluconacetobacter johannae--1||s__Hyphomicrobium_A sp900117445--1||s__Hyphomicrobium_A sulfonivorans--1||s__Jiella sp017353515--1||s__Komagataeibacter kakiaceti--2||s__Komagataeibacter melaceti--1||s__Komagataeibacter saccharivorans--1||s__LMUY01 sp009765685--1||s__Lichenihabitans ramalinae--1||s__Methylocella acidiphila--1||s__Methylocella aurea--2||s__Methylocella silvestris--1||s__Methylocella silvestris_A--1||s__Methylocella sp003162995--2||s__Methylocella tundrae--1||s__Methylocystis sp000188155--3||s__Methylocystis sp003963405--2||s__Methylocystis sp011058845--2||s__Methylocystis sp016745395--2||s__Methyloferula sp015655535--6||s__Methyloferula stellata--5||s__Methylosinus sp000379125--4||s__Methylosinus sp000685825--4||s__Methylosinus sp000745215--3||s__Methylosinus sp003105285--2||s__Methylosinus sp009811655--2||s__Methylosinus sp009936375--3||s__Methylosinus sp015709455--3||s__Methylosinus sp016178015--3||s__Methylosinus sporium--3||s__Methylosinus trichosporium--3||s__Methylovirgula ligni--2||s__Methylovirgula sp004298435--2||s__Novosphingobium umbonatum--1||s__Phenylobacterium haematophilum--2||s__Phenylobacterium kunshanense--4||s__Phenylobacterium sp001425305--2||s__Phenylobacterium sp001429025--2||s__Phenylobacterium sp001557235--1||s__Phenylobacterium sp001724605--1||s__Phenylobacterium sp001824475--3||s__Phenylobacterium sp002363865--1||s__Phenylobacterium sp004297125--3||s__Phenylobacterium sp004299445--4||s__Phenylobacterium sp013822795--2||s__Phenylobacterium sp016124325--1||s__Phenylobacterium sp017991675--1||s__Phenylobacterium sp018240795--2||s__Phenylobacterium sp018241625--1||s__Phenylobacterium sp018821435--2||s__Phenylobacterium sp903930545--1||s__Phenylobacterium zucineum--1||s__Pseudaminobacter soli--1||s__Pseudaminobacter sp017874015--1||s__RH-AL1 sp009765775--5||s__Rhizobium lusitanum_A--1||s__Rhizorhabdus sp900101455--1||s__Roseiarcus sp003164915--2||s__Roseiarcus sp004799435--4||s__Roseiarcus sp009765995--4||s__Shinella granuli--1||s__Shinella sp002364745--1||s__Sphingobium limneticum--1||s__VFBF01 sp006515885--1:heptad_counter=MCP-36H--944||MCP-38H--1||MCP-40H--1||MCP-44H--1:lbd_counter=dCache_1--1:lca_tree=c__Alphaproteobacteria:length_avg=126.39540229885057:length_max=156.0:length_min=39.0:length_std=24.682032813149643:length_sum=54982.0:mismatch_avg=25.997701149425286:mismatch_max=64.0:mismatch_min=0.0:mismatch_std=15.273165354849187:mismatch_sum=11309.0:name=N615781:qcovhsp_avg=99.2255172413793:qcovhsp_max=100.0:qcovhsp_min=95.0:qcovhsp_std=1.0472553095868313:qcovhsp_sum=43163.09999999999:qend_avg=126.85977011494253:qend_max=157.0:qend_min=40.0:qend_std=24.699318353670634:qend_sum=55184.0:qstart_avg=1.6:qstart_max=6.0:qstart_min=1.0:qstart_std=0.9508666917280193:qstart_sum=696.0:ref_name_counter=GB_GCA_000949895.1_protein.faa_JWIT01000041.1_48@PF00015_full_PFAM.312.485--1||GB_GCA_001724605.1_protein.faa_MEEX01000018.1_75@PF00015_full_PFAM.289.465--4||GB_GCA_001824475.1_protein.faa_MHXN01000004.1_41@PF00015_full_PFAM.290.465--1||GB_GCA_002363865.1_protein.faa_DEWY01000013.1_376@PF00015_full_PFAM.2.103--5||GB_GCA_002441055.1_protein.faa_DJWR01000231.1_17@PF00015_full_PFAM.408.587--8||GB_GCA_002479495.1_protein.faa_DLNQ01000008.1_1@PF00015_full_PFAM.406.496--2||GB_GCA_002479495.1_protein.faa_DLNQ01000010.1_139@PF00015_full_PFAM.237.417--2||GB_GCA_002479495.1_protein.faa_DLNQ01000010.1_67@PF00015_full_PFAM.539.710--6||GB_GCA_002689605.1_protein.faa_NZGY01000061.1_17@PF00015_full_PFAM.380.557--1||GB_GCA_003164915.1_protein.faa_PLRT01000160.1_17@PF00015_full_PFAM.403.581--1||GB_GCA_003248455.1_protein.faa_QFNM01000026.1_28@PF00015_full_PFAM.398.577--2||GB_GCA_003963125.1_protein.faa_RXJK01000048.1_2@PF00015_full_PFAM.509.683--26||GB_GCA_003963125.1_protein.faa_RXJK01000230.1_7@PF00015_full_PFAM.355.535--1||GB_GCA_004144935.1_protein.faa_SDZP01000416.1_1@PF00015_full_PFAM.111.289--1||GB_GCA_004297125.1_protein.faa_SCVD01000001.1_238@PF00015_full_PFAM.393.567--3||GB_GCA_004297125.1_protein.faa_SCVD01000023.1_56@PF00015_full_PFAM.407.581--13||GB_GCA_004299445.1_protein.faa_SCTC01000003.1_289@PF00015_full_PFAM.404.585--7||GB_GCA_004799515.1_protein.faa_SSMX01000027.1_103@PF00015_full_PFAM.400.569--23||GB_GCA_009026145.1_protein.faa_WBUE01000003.1_191@PF00015_full_PFAM.393.559--1||GB_GCA_013822795.1_protein.faa_PNLB01000008.1_70@PF00015_full_PFAM.259.440--1||GB_GCA_013822795.1_protein.faa_PNLB01000015.1_18@PF00015_full_PFAM.389.568--3||GB_GCA_013822795.1_protein.faa_PNLB01000018.1_19@PF00015_full_PFAM.409.587--1||GB_GCA_013911965.1_protein.faa_JACESE010000018.1_47@PF00015_full_PFAM.409.591--20||GB_GCA_014860725.1_protein.faa_JACZJD010000590.1_1@PF00015_full_PFAM.292.373--1||GB_GCA_014860725.1_protein.faa_JACZJD010000739.1_15@PF00015_full_PFAM.509.690--1||GB_GCA_015655535.1_protein.faa_JAATEW010000324.1_1@PF00015_full_PFAM.356.544--2||GB_GCA_016463485.1_protein.faa_JAEMRD010000079.1_17@PF00015_full_PFAM.398.574--5||GB_GCA_017991675.1_protein.faa_JAGOQB010000005.1_61@PF00015_full_PFAM.406.575--1||GB_GCA_017991675.1_protein.faa_JAGOQB010000008.1_46@PF00015_full_PFAM.258.442--7||GB_GCA_018001015.1_protein.faa_JAGNIV010000005.1_75@PF00015_full_PFAM.402.584--1||GB_GCA_018001015.1_protein.faa_JAGNIV010000015.1_59@PF00015_full_PFAM.297.469--6||GB_GCA_018001015.1_protein.faa_JAGNIV010000019.1_36@PF00015_full_PFAM.404.576--2||GB_GCA_018240795.1_protein.faa_JAFEFA010000086.1_3@PF00015_full_PFAM.385.560--6||GB_GCA_018241335.1_protein.faa_JAFEEA010000003.1_41@PF00015_full_PFAM.302.371--1||GB_GCA_018821435.1_protein.faa_JAHJME010000010.1_190@PF00015_full_PFAM.386.561--6||GB_GCA_018821435.1_protein.faa_JAHJME010000030.1_75@PF00015_full_PFAM.395.575--5||GB_GCA_900104855.1_protein.faa_FNSS01000001.1_4053@PF00015_full_PFAM.445.618--2||GB_GCA_900465605.1_protein.faa_UBJK01000006.1_155@PF00015_full_PFAM.426.606--2||GB_GCA_900466475.1_protein.faa_UBMI01000002.1_105@PF00015_full_PFAM.346.533--5||GB_GCA_900466575.1_protein.faa_UBMP01000009.1_230@PF00015_full_PFAM.393.594--2||GB_GCA_900467685.1_protein.faa_UBQX01000021.1_12@PF00015_full_PFAM.348.539--1||GB_GCA_900467685.1_protein.faa_UBQX01000024.1_60@PF00015_full_PFAM.347.527--29||GB_GCA_900468065.1_protein.faa_UBTA01000028.1_38@PF00015_full_PFAM.349.535--2||GB_GCA_903644085.1_protein.faa_CAHJXE010000218.1_2@PF00015_full_PFAM.631.835--1||GB_GCA_903862425.1_protein.faa_CAIOYC010000003.1_155@PF00015_full_PFAM.352.545--3||GB_GCA_903889985.1_protein.faa_CAISZN010000401.1_3@PF00015_full_PFAM.401.581--6||RS_GCF_000017265.1_protein.faa_NC_011144.1_3747@PF00015_full_PFAM.408.580--1||RS_GCF_000019845.1_protein.faa_NC_010581.1_3711@PF00015_full_PFAM.396.577--2||RS_GCF_000021745.1_protein.faa_NC_011666.1_1451@PF00015_full_PFAM.407.578--2||RS_GCF_000202835.1_protein.faa_NC_015186.1_598@PF00015_full_PFAM.448.622--1||RS_GCF_000230975.2_protein.faa_NC_021172.1_3056@PF00015_full_PFAM.534.730--1||RS_GCF_000372965.1_protein.faa_NZ_KB890024.1_4616@PF00015_full_PFAM.424.602--24||RS_GCF_000385335.1_protein.faa_NZ_ARWA01000001.1_1171@PF00015_full_PFAM.354.540--1||RS_GCF_000427445.1_protein.faa_NZ_KE386496.1_1889@PF00015_full_PFAM.402.580--5||RS_GCF_000518785.1_protein.faa_NZ_JAEG01000008.1_62@PF00015_full_PFAM.348.532--1||RS_GCF_000685825.1_protein.faa_NZ_JMKQ01000004.1_233@PF00015_full_PFAM.420.596--6||RS_GCF_000712075.1_protein.faa_NZ_JONW01000002.1_165@PF00015_full_PFAM.399.574--1||RS_GCF_000712075.1_protein.faa_NZ_JONW01000006.1_449@PF00015_full_PFAM.292.464--1||RS_GCF_000712075.1_protein.faa_NZ_JONW01000006.1_452@PF00015_full_PFAM.407.576--1||RS_GCF_000712075.1_protein.faa_NZ_JONW01000007.1_361@PF00015_full_PFAM.403.573--1||RS_GCF_000746085.1_protein.faa_NZ_KN050805.1_196@PF00015_full_PFAM.1.160--1||RS_GCF_000799245.1_protein.faa_NZ_JUGJ01000009.1_202@PF00015_full_PFAM.406.573--11||RS_GCF_001414055.1_protein.faa_NZ_CP013002.1_3596@PF00015_full_PFAM.399.572--1||RS_GCF_001425305.1_protein.faa_NZ_LMEE01000002.1_796@PF00015_full_PFAM.404.576--3||RS_GCF_001429025.1_protein.faa_NZ_LMHT01000014.1_80@PF00015_full_PFAM.288.469--1||RS_GCF_001429025.1_protein.faa_NZ_LMHT01000031.1_91@PF00015_full_PFAM.3.164--1||RS_GCF_001651875.1_protein.faa_NZ_LNQB01000073.1_565@PF00015_full_PFAM.293.479--1||RS_GCF_002007205.1_protein.faa_NZ_LAZS01000014.1_51@PF00015_full_PFAM.349.534--1||RS_GCF_002204185.1_protein.faa_NZ_MXPU01000018.1_130@PF00015_full_PFAM.258.437--2||RS_GCF_002563775.1_protein.faa_NZ_PDJO01000001.1_1803@PF00015_full_PFAM.773.849--1||RS_GCF_002749615.1_protein.faa_NZ_CP024201.1_816@PF00015_full_PFAM.530.712--2||RS_GCF_002750855.1_protein.faa_NZ_NWUC01000002.1_44@PF00015_full_PFAM.400.577--11||RS_GCF_002979535.1_protein.faa_NZ_PCPB01000019.1_3@PF00015_full_PFAM.401.580--1||RS_GCF_003012705.1_protein.faa_NZ_PXYL01000082.1_1@PF00015_full_PFAM.1.107--1||RS_GCF_003094615.1_protein.faa_NZ_QDKO01000010.1_116@PF00015_full_PFAM.403.574--1||RS_GCF_003148805.1_protein.faa_NZ_QGGX01000002.1_229@PF00015_full_PFAM.423.603--2||RS_GCF_003350205.1_protein.faa_NZ_QLLC01000002.1_144@PF00015_full_PFAM.401.577--2||RS_GCF_003574625.1_protein.faa_NZ_QNUJ01000006.1_19@PF00015_full_PFAM.530.703--1||RS_GCF_004053875.1_protein.faa_NZ_SBIP01000001.1_506@PF00015_full_PFAM.522.705--2||RS_GCF_004135935.1_protein.faa_NZ_CP025086.1_1211@PF00015_full_PFAM.401.586--1||RS_GCF_004358025.1_protein.faa_NZ_SMTL01000001.1_495@PF00015_full_PFAM.398.568--1||RS_GCF_006547065.1_protein.faa_NZ_CP041243.1_80@PF00015_full_PFAM.291.471--1||RS_GCF_007922615.2_protein.faa_NZ_CP042301.2_1205@PF00015_full_PFAM.349.528--19||RS_GCF_007922615.2_protein.faa_NZ_CP042301.2_576@PF00015_full_PFAM.556.732--1||RS_GCF_008710155.1_protein.faa_NZ_VYPZ01000049.1_9@PF00015_full_PFAM.350.551--1||RS_GCF_009617585.1_protein.faa_NZ_WIXI01000048.1_27@PF00015_full_PFAM.477.659--1||RS_GCF_009765995.1_protein.faa_NZ_LMUI01000016.1_18@PF00015_full_PFAM.259.447--1||RS_GCF_011761985.1_protein.faa_NZ_JAASQT010000003.1_27@PF00015_full_PFAM.537.714--1||RS_GCF_013306565.1_protein.faa_NZ_PZPO01000004.1_161@PF00015_full_PFAM.297.473--2||RS_GCF_013760785.1_protein.faa_NZ_JACDUB010000001.1_2766@PF00015_full_PFAM.396.590--1||RS_GCF_014193255.1_protein.faa_NZ_JACHZB010000002.1_370@PF00015_full_PFAM.349.532--1||RS_GCF_014195095.1_protein.faa_NZ_JACIBC010000004.1_443@PF00015_full_PFAM.405.585--3||RS_GCF_014195095.1_protein.faa_NZ_JACIBC010000012.1_89@PF00015_full_PFAM.361.530--1||RS_GCF_014196295.1_protein.faa_NZ_JACIDK010000002.1_48@PF00015_full_PFAM.532.703--10||RS_GCF_014197695.1_protein.faa_NZ_JACIGB010000022.1_23@PF00015_full_PFAM.324.501--8||RS_GCF_014851675.1_protein.faa_NZ_JACVAE010000001.1_2436@PF00015_full_PFAM.533.717--4||RS_GCF_015709455.1_protein.faa_NZ_JADNQW010000005.1_2432@PF00015_full_PFAM.417.595--1||RS_GCF_016654005.1_protein.faa_NZ_JAEPWN010000001.1_77@PF00015_full_PFAM.393.584--1||RS_GCF_016772415.1_protein.faa_NZ_JAGSGD010000001.1_226@PF00015_full_PFAM.402.578--17||RS_GCF_016772415.1_protein.faa_NZ_JAGSGD010000001.1_811@PF00015_full_PFAM.297.470--2||RS_GCF_016772415.1_protein.faa_NZ_JAGSGD010000002.1_197@PF00015_full_PFAM.402.578--4||RS_GCF_017874015.1_protein.faa_NZ_JAGGKU010000066.1_1@PF00015_full_PFAM.182.362--10||RS_GCF_017876795.1_protein.faa_NZ_JAGIOR010000001.1_4206@PF00015_full_PFAM.352.530--1||RS_GCF_900111275.1_protein.faa_NZ_FOGR01000004.1_611@PF00015_full_PFAM.367.526--1||RS_GCF_900111905.1_protein.faa_NZ_FOKM01000003.1_129@PF00015_full_PFAM.442.616--1||RS_GCF_900116175.1_protein.faa_NZ_FPCH01000003.1_388@PF00015_full_PFAM.533.732--1||RS_GCF_900117445.1_protein.faa_NZ_FPEJ01000013.1_362@PF00015_full_PFAM.273.448--11||RS_GCF_900492205.1_protein.faa_NZ_UEYQ01000004.1_255@PF00015_full_PFAM.349.534--4:scovhsp_avg=72.12735632183907:scovhsp_max=90.5:scovhsp_min=50.0:scovhsp_std=13.004329699032139:scovhsp_sum=31375.399999999998:send_avg=142.4022988505747:send_max=178.0:send_min=54.0:send_std=24.01461717415211:send_sum=61945.0:sstart_avg=17.098850574712642:sstart_max=73.0:sstart_min=1.0:sstart_std=18.5528730944365:sstart_sum=7438.0])0.794:0.00835004[&&NHX:Sample_counter=rhizpot1--164||rhizpot2--37||rhizpot3--128||rhiztom1--203||rhiztom2--121||rhiztom3--134:Type_counter=GTDB--269||capture--787:besthit_avg=80.01958333333333:besthit_max=100.0:besthit_min=48.6:besthit_std=10.213930468184492:besthit_sum=38409.4:bitscore_avg=173.93270833333332:bitscore_max=271.0:bitscore_min=59.7:bitscore_std=38.28389656062518:bitscore_sum=83487.7:capture_class_counter=c__Actinomycetia--3||c__Alphaproteobacteria--431||c__Anaerolineae--1||c__BMS3BBIN04--1||c__Bacilli--4||c__Campylobacteria--1||c__Clostridia--6||c__Desulfarculia--1||c__Desulfobacteria--4||c__Desulfobulbia--10||c__Desulfovibrionia--10||c__Desulfuromonadia--3||c__Fibrobacteria--1||c__GWC2-55-46--1||c__Gammaproteobacteria--223||c__Gemmatimonadetes--2||c__Holophagae--30||c__Krumholzibacteria--5||c__Leptospirae--1||c__Myxococcia--2||c__Negativicutes--1||c__Nitrospiria--1||c__Oligoflexia--1||c__Phycisphaerae--1||c__Planctomycetia--5||c__Polyangia--14||c__Spirochaetia--2||c__Synergistia--1||c__Syntrophomonadia--2||c__Thermodesulfovibrionia--1||c__Thermoleophilia--1||c__UBA10988--1||c__UBA796--1||c__Verrucomicrobiae--15:capture_domain_counter=d__Bacteria--787:capture_family_counter=f__Alteromonadaceae--2||f__Aminobacteriaceae--1||f__Anaerohalosphaeraceae--1||f__Azospirillaceae--7||f__BMS3BBIN04--1||f__Beijerinckiaceae--11||f__Burkholderiaceae--107||f__Casp-alpha2--8||f__Caulobacteraceae--191||f__Cellvibrionaceae--3||f__Chromatiaceae--1||f__Dermatophilaceae--1||f__Desulfarculaceae--1||f__Desulfatirhabdiaceae--1||f__Desulfocapsaceae--2||f__Desulfonatronaceae--1||f__Desulforegulaceae--1||f__Desulfovibrionaceae--9||f__Desulfurivibrionaceae--8||f__Devosiaceae--34||f__Dongiaceae--2||f__Ectothiorhodospiraceae--1||f__Enterobacteriaceae--29||f__Eubacteriaceae--1||f__Ferrovibrionaceae--5||f__Fibrobacteraceae--1||f__GWC2-55-46--1||f__Gemmataceae--5||f__Gemmatimonadaceae--2||f__Geopsychrobacteraceae--1||f__Halomonadaceae--11||f__Holophagaceae--30||f__Hydrogenimonadaceae--1||f__Hyphomicrobiaceae--1||f__J111--1||f__JABWAM01--1||f__JAEINQ01--1||f__JAEULF01--2||f__JAFLCR01--2||f__JAHDSF01--1||f__Ketobacteraceae--1||f__LZORAL124-64-63--5||f__Lachnospiraceae--3||f__Leptonemataceae--1||f__Magnetobacteriaceae--1||f__Magnetospirillaceae--3||f__Micromonosporaceae--1||f__Myxococcaceae--2||f__NBRC-103111--1||f__Nitrincolaceae--3||f__Nitrospiraceae--1||f__Nocardioidaceae--1||f__Oleiphilaceae--3||f__Oligoflexaceae--1||f__Opitutaceae--14||f__Oscillospiraceae--2||f__Paenibacillaceae--3||f__Polyangiaceae--14||f__Pseudomonadaceae--16||f__Reyranellaceae--1||f__Rhizobiaceae--102||f__Rhodanobacteraceae--1||f__Rhodobacteraceae--4||f__Rhodocyclaceae--5||f__SXON01--1||f__Selenomonadaceae--1||f__Solirubrobacteraceae--1||f__Sphingomonadaceae--21||f__Steroidobacteraceae--6||f__Syntrophomonadaceae--2||f__Syntrophotaleaceae--1||f__TH1-2--3||f__Thiobacillaceae--2||f__Treponemataceae--2||f__Trichloromonadaceae--1||f__UBA10988--1||f__UBA2964--5||f__UBA5852--1||f__UBA6915--7||f__Xanthobacteraceae--28||f__Xanthomonadaceae--25:capture_genus_counter=g__AWRV01--1||g__Acetobacterium--1||g__Achromobacter--3||g__Acidovorax--9||g__Acidovorax_C--4||g__Agrobacterium--3||g__Allorhizobium--19||g__Alteromonas--2||g__Aminidesulfovibrio--7||g__Anaerovibrio--1||g__Ancylobacter--17||g__Asticcacaulis--11||g__Aureimonas--6||g__Aureimonas_A--1||g__Austwickia--1||g__Azonexus--2||g__Azospirillum--6||g__BM506--1||g__BOG-933--1||g__BOG-935--3||g__Blastomonas--1||g__Bosea--2||g__Bradyrhizobium--8||g__Brevundimonas--19||g__CAHJWH01--3||g__CAILRJ01--2||g__CAINDZ01--2||g__CAIRAY01--1||g__CAISGS01--1||g__CAITIQ01--4||g__CAJCBL01--10||g__Casp-alpha2--8||g__Caulobacter--43||g__Ch67--1||g__Chelatococcus_A--1||g__Cohnella--1||g__Cupriavidus--1||g__Desulfarculus--1||g__Desulfobotulus--1||g__Desulfonatronum--1||g__Desulfuromusa--1||g__Devosia--1||g__Devosia_A--32||g__Dongia--2||g__ER4--2||g__Ectothiorhodospira--1||g__Ensifer_A--6||g__Enterobacter--1||g__Erythrobacter--3||g__FEN-1143--1||g__FKL33--1||g__Ferrovibrio--5||g__Fulvimarina--1||g__Gemmata--5||g__Geothrix--30||g__Glo-17--2||g__Halomonas--9||g__Halomonas_C--1||g__Hoeflea--3||g__Hydrogenimonas--1||g__Hylemonella--3||g__Hyphomicrobium_A--1||g__IH3--1||g__Imhoffiella--1||g__JAAYLU01--1||g__JABZFP01--1||g__JACQHZ01--1||g__JACRCL01--1||g__JACZKS01--1||g__JADFXJ01--1||g__JADFZC01--1||g__JAEINQ01--1||g__JAEULF01--2||g__JAFGGE01--1||g__JAFGNV01--1||g__JAFLCR01--2||g__Janthinobacterium--1||g__Kineothrix--3||g__Kinneretia--11||g__LZORAL124-64-63--1||g__Lelliottia--22||g__Leptonema--1||g__Lichenihabitans--3||g__MWDT01--4||g__Magnetospirillum--1||g__Marinimicrobium--3||g__Marinobacter--2||g__Massilia--5||g__Megalodesulfovibrio--1||g__Mesorhizobium_E--2||g__Methylobacterium--2||g__Micromonospora_E--1||g__Mitsuaria--2||g__Mizugakiibacter--1||g__Motiliproteus--3||g__Mycoplana--2||g__Myxococcus--1||g__Neorhizobium--5||g__Nocardioides--1||g__Novosphingobium--4||g__Oricola--5||g__Oryzisolibacter--4||g__PNKF01--2||g__Paenibacillus--2||g__Paenibacillus_G--1||g__Palsa-881--30||g__Pantoea--3||g__Paraburkholderia--8||g__Pararhizobium--27||g__Pectobacterium--1||g__Pelomonas--1||g__Phenylobacterium--79||g__Polaromonas--3||g__Pseudoduganella--1||g__Pseudolabrys--1||g__Pseudomonas--3||g__Pseudomonas_A--3||g__Pseudomonas_D--1||g__Pseudomonas_E--9||g__RAAP-1--1||g__REBR01--1||g__Rahnella--1||g__Reyranella--1||g__Rhabdaerophilum--1||g__Rhizobacter--32||g__Rhizobium--14||g__Rhizobium_A--5||g__Rhodoferax--2||g__Rhodopseudomonas--1||g__Rhodovulum--1||g__Roseiarcus--1||g__Rubrimonas--2||g__Rubrivivax--9||g__SCVQ01--1||g__SXON01--1||g__SYFR01--10||g__SZAS-83--6||g__Salinarimonas--1||g__Salinicola--1||g__Shinella--1||g__Siccibacter--1||g__Silanimonas--1||g__Sinorhizobium--1||g__Solidesulfovibrio--1||g__Solirubrobacter--1||g__Sphingomonas--3||g__Sphingomonas_N--10||g__Spiro-10--2||g__Stenotrophomonas--24||g__Syntrophotalea--1||g__Tardiphaga--1||g__Telmatospirillum--2||g__Terricaulis--3||g__Thauera--3||g__Thermosyntropha--2||g__Thiobacillus--2||g__Thiomonas--1||g__Trichloromonas--1||g__UBA10988--1||g__UBA2270--2||g__UBA5005--2||g__UBA5123--7||g__UBA6915--7||g__Variovorax--5||g__WHUE01--5||g__WJJA01--1:capture_order_counter=o__4572-78--1||o__Actinomycetales--1||o__Azospirillales--7||o__BMS3BBIN04--1||o__Burkholderiales--114||o__Campylobacterales--1||o__Caulobacterales--194||o__Chromatiales--1||o__Desulfarculales--1||o__Desulfobacterales--4||o__Desulfobulbales--10||o__Desulfovibrionales--10||o__Desulfuromonadales--3||o__Dongiales--2||o__Ectothiorhodospirales--1||o__Enterobacterales--31||o__Eubacteriales--1||o__Ferrovibrionales--5||o__Fibrobacterales--1||o__GWC2-55-46--1||o__Gemmatales--5||o__Gemmatimonadales--2||o__Holophagales--30||o__JABWAM01--1||o__JAEULF01--2||o__LZORAL124-64-63--5||o__Lachnospirales--3||o__Leptospirales--1||o__MPNO01--5||o__Mycobacteriales--1||o__Myxococcales--2||o__Nitrospirales--1||o__Oligoflexales--1||o__Opitutales--14||o__Oscillospirales--2||o__Paenibacillales--4||o__Polyangiales--14||o__Propionibacteriales--1||o__Pseudomonadales--37||o__Reyranellales--1||o__Rhizobiales--176||o__Rhodobacterales--4||o__Rhodospirillales--12||o__Rickettsiales--2||o__Sedimentisphaerales--1||o__Selenomonadales--1||o__Solirubrobacterales--1||o__Sphingomonadales--21||o__Steroidobacterales--6||o__Synergistales--1||o__Syntrophomonadales--2||o__Thermodesulfovibrionales--1||o__Treponematales--2||o__UBA10988--1||o__UBA6915--7||o__UBA796--1||o__Xanthomonadales--26:capture_phylum_counter=p__AABM5-125-24--1||p__Acidobacteriota--30||p__Actinobacteriota--4||p__Armatimonadota--1||p__Bdellovibrionota--1||p__Campylobacterota--1||p__Chloroflexota--1||p__Desulfobacterota--19||p__Desulfobacterota_I--10||p__Fibrobacterota--1||p__Firmicutes--4||p__Firmicutes_A--6||p__Firmicutes_B--2||p__Firmicutes_C--1||p__Gemmatimonadota--2||p__Krumholzibacteriota--5||p__Myxococcota--16||p__Myxococcota_A--1||p__Nitrospirota--2||p__Planctomycetota--6||p__Proteobacteria--654||p__Spirochaetota--3||p__Synergistota--1||p__Verrucomicrobiota--15:capture_species_counter=s__AWRV01 sp000504185--1||s__Acetobacterium woodii--1||s__Achromobacter arsenitoxydans--1||s__Achromobacter sp001428845--1||s__Achromobacter sp012928505--1||s__Acidovorax delafieldii_B--1||s__Acidovorax sp001424425--3||s__Acidovorax sp001428665--3||s__Acidovorax sp003053545--1||s__Acidovorax sp013408765--1||s__Acidovorax_C sp001725235--4||s__Agrobacterium larrymoorei_A--3||s__Allorhizobium albertimagni--1||s__Allorhizobium sp003527225--1||s__Allorhizobium sp017599385--1||s__Allorhizobium sp900470155--1||s__Allorhizobium terrae--3||s__Allorhizobium vitis_A--9||s__Allorhizobium vitis_B--1||s__Allorhizobium vitis_D--2||s__Alteromonas lipolytica--2||s__Aminidesulfovibrio sp002382645--7||s__Anaerovibrio sp016302095--1||s__Ancylobacter aquaticus--17||s__Asticcacaulis sp000495855--11||s__Aureimonas sp001463745--6||s__Aureimonas_A endophytica--1||s__Austwickia sp016699675--1||s__Azonexus sp002345845--2||s__Azospirillum brasilense_B--1||s__Azospirillum doebereinerae--2||s__Azospirillum oleiclasticum--1||s__Azospirillum sp008364825--1||s__Azospirillum thermophilum--1||s__BM506 sp018822545--1||s__BOG-933 sp003165295--1||s__BOG-935 sp003165275--3||s__Blastomonas sp000331245--1||s__Bosea caraganae--1||s__Bosea sp001556125--1||s__Bradyrhizobium liaoningense_C--2||s__Bradyrhizobium nitroreducens--1||s__Bradyrhizobium sp000239815--2||s__Bradyrhizobium sp000282615--2||s__Bradyrhizobium sp900103365--1||s__Brevundimonas bullata--2||s__Brevundimonas bullata_A--1||s__Brevundimonas sp002434505--1||s__Brevundimonas sp002479495--12||s__Brevundimonas sp002979535--3||s__CAHJWH01 sp009765965--3||s__CAILRJ01 sp014377155--2||s__CAINDZ01 sp016873405--2||s__CAIRAY01 sp903876665--1||s__CAISGS01 sp017418605--1||s__CAITIQ01 sp016794345--4||s__CAJCBL01 sp019136515--10||s__Casp-alpha2 sp016763915--8||s__Caulobacter segnis--1||s__Caulobacter sp001556515--12||s__Caulobacter sp003185805--27||s__Caulobacter sp013181195--2||s__Caulobacter vibrioides--1||s__Ch67 sp013178375--1||s__Chelatococcus_A composti--1||s__Cohnella sp003208555--1||s__Cupriavidus pauculus--1||s__Desulfarculus baarsii--1||s__Desulfobotulus alkaliphilus--1||s__Desulfonatronum lacustre--1||s__Desulfuromusa sp016744595--1||s__Devosia crocina--1||s__Devosia_A sp004144345--30||s__Devosia_A sp015657675--2||s__Dongia sp016712715--2||s__ER4 sp015068395--2||s__Ectothiorhodospira marina--1||s__Ensifer_A sp900466575--6||s__Enterobacter cloacae_L--1||s__Erythrobacter sp011765465--3||s__FEN-1143 sp903911905--1||s__FKL33 sp014158035--1||s__Ferrovibrio sp002482765--5||s__Fulvimarina endophytica--1||s__Gemmata massiliana--5||s__Geothrix sp016195985--1||s__Geothrix sp016721195--15||s__Geothrix sp017859995--2||s__Geothrix sp903873655--12||s__Glo-17 sp003353795--2||s__Halomonas hamiltonii--7||s__Halomonas subterranea--2||s__Halomonas_C coralii--1||s__Hoeflea sp000759435--2||s__Hoeflea sp902498795--1||s__Hydrogenimonas sp015484905--1||s__Hylemonella gracilis--3||s__Hyphomicrobium_A sp900117445--1||s__IH3 sp017794705--1||s__Imhoffiella purpurea--1||s__JAAYLU01 sp002068355--1||s__JABZFP01 sp014237395--1||s__JACQHZ01 sp016198745--1||s__JACRCL01 sp016219015--1||s__JACZKS01 sp014859895--1||s__JADFXJ01 sp015233615--1||s__JADFZC01 sp015232735--1||s__JAEINQ01 sp016342285--1||s__JAEULF01 sp016793965--2||s__JAFGGE01 sp016930745--1||s__JAFGNV01 sp016931895--1||s__JAFLCR01 sp017302755--2||s__Janthinobacterium sp000344615--1||s__Kineothrix alysoides--3||s__Kinneretia sp015657635--11||s__LZORAL124-64-63 sp018829565--1||s__Lelliottia amnigena--22||s__Leptonema illini--1||s__Lichenihabitans ramalinae--3||s__MWDT01 sp002070825--4||s__Magnetospirillum sp903941095--1||s__Marinimicrobium koreense--3||s__Marinobacter oulmenensis--2||s__Massilia aurea_A--1||s__Massilia sp000745265--1||s__Massilia sp014171595--3||s__Megalodesulfovibrio gigas--1||s__Mesorhizobium_E carbonis--2||s__Methylobacterium dankookense--1||s__Methylobacterium soli--1||s__Micromonospora_E pattaloongensis--1||s__Mitsuaria sp001653795--2||s__Mizugakiibacter sediminis--1||s__Motiliproteus sp004195305--3||s__Mycoplana dimorpha--2||s__Myxococcus eversor--1||s__Neorhizobium deserti--5||s__Nocardioides kribbensis--1||s__Novosphingobium aerophilum--1||s__Novosphingobium olei--1||s__Novosphingobium sp002336765--2||s__Oricola cellulosilytica--1||s__Oricola sp002698425--1||s__Oricola thermophila--3||s__Oryzisolibacter propanilivorax--4||s__PNKF01 sp902825965--2||s__Paenibacillus camerounensis--1||s__Paenibacillus panacisoli--1||s__Paenibacillus_G elgii--1||s__Palsa-881 sp018241335--30||s__Pantoea dispersa_B--1||s__Pantoea piersonii--2||s__Paraburkholderia fungorum_A--8||s__Pararhizobium sp000745575--1||s__Pararhizobium sp001424045--17||s__Pararhizobium sp001424065--1||s__Pararhizobium sp001424985--1||s__Pararhizobium sp001426665--1||s__Pararhizobium sp900467185--1||s__Pararhizobium sp900474095--5||s__Pectobacterium brasiliense--1||s__Pelomonas sp003550215--1||s__Phenylobacterium sp001557235--72||s__Phenylobacterium sp002441055--3||s__Phenylobacterium sp004297125--1||s__Phenylobacterium sp018821435--2||s__Phenylobacterium sp903930545--1||s__Polaromonas sp010365105--3||s__Pseudoduganella namucuonensis--1||s__Pseudolabrys sp001464835--1||s__Pseudomonas aeruginosa_A--3||s__Pseudomonas_A stutzeri_N--2||s__Pseudomonas_A stutzeri_R--1||s__Pseudomonas_D aestusnigri--1||s__Pseudomonas_E antarctica_A--1||s__Pseudomonas_E fluorescens_B--1||s__Pseudomonas_E fuscovaginae_B--1||s__Pseudomonas_E mendocina_C--4||s__Pseudomonas_E sp003053805--1||s__Pseudomonas_E sp014164785--1||s__RAAP-1 sp903909505--1||s__REBR01 sp007692645--1||s__Rahnella woolbedingensis--1||s__Reyranella sp900110395--1||s__Rhabdaerophilum sp002928875--1||s__Rhizobacter sp000799605--1||s__Rhizobacter sp001425785--31||s__Rhizobium album--9||s__Rhizobium leguminosarum_E--1||s__Rhizobium leguminosarum_G--2||s__Rhizobium sp900467885--1||s__Rhizobium tubonense--1||s__Rhizobium_A sp005222835--3||s__Rhizobium_A sp018760785--2||s__Rhodoferax sp903914175--1||s__Rhodoferax sp903920695--1||s__Rhodopseudomonas palustris_L--1||s__Rhodovulum sp002073975--1||s__Roseiarcus sp004799435--1||s__Rubrimonas cliftonensis--2||s__Rubrivivax sp001295865--9||s__SCVQ01 sp004296865--1||s__SXON01 sp903921785--1||s__SYFR01 sp005800325--10||s__SZAS-83 sp018241525--6||s__Salinarimonas rosea--1||s__Salinicola sp000737985--1||s__Shinella sp016839145--1||s__Siccibacter turicensis--1||s__Silanimonas sp003449515--1||s__Sinorhizobium terangae--1||s__Solidesulfovibrio magneticus_A--1||s__Solirubrobacter sp003344625--1||s__Sphingomonas kyeonggiensis--1||s__Sphingomonas paucimobilis--1||s__Sphingomonas sp002002925--1||s__Sphingomonas_N sp000333335--9||s__Sphingomonas_N sp000383095--1||s__Spiro-10 sp001604405--2||s__Stenotrophomonas pictorum--24||s__Syntrophotalea sp002452265--1||s__Tardiphaga sp003096755--1||s__Telmatospirillum sp903858635--2||s__Terricaulis sp004634425--3||s__Thauera linaloolentis--1||s__Thauera phenylacetica--1||s__Thauera sp003963015--1||s__Thermosyntropha lipolytica--2||s__Thiobacillus denitrificans_A--1||s__Thiobacillus sp003510325--1||s__Thiomonas intermedia--1||s__Trichloromonas sp002423365--1||s__UBA10988 sp016235455--1||s__UBA2270 sp019163335--2||s__UBA5005 sp002398405--2||s__UBA5123 sp002415465--7||s__UBA6915 sp002450975--7||s__Variovorax sp001426505--5||s__WHUE01 sp009377375--5||s__WJJA01 sp014729955--1:evalue_avg=1.95066291881384e-16:evalue_max=9.35e-14:evalue_min=4.78e-94:evalue_std=4.267662799808103e-15:evalue_sum=9.363182010306431e-14:gapopen_avg=0.18958333333333333:gapopen_max=3.0:gapopen_min=0.0:gapopen_std=0.5082778584101759:gapopen_sum=91.0:gtdb_class_counter=c__Alphaproteobacteria--267||c__Gammaproteobacteria--2:gtdb_domain_counter=d__Bacteria--269:gtdb_family_counter=f__Acetobacteraceae--45||f__Alteromonadaceae--1||f__Beijerinckiaceae--98||f__Burkholderiaceae--1||f__Caulobacteraceae--88||f__Hyphomicrobiaceae--16||f__Rhizobiaceae--14||f__Rhodobacteraceae--1||f__Sphingomonadaceae--4||f__TH1-2--1:gtdb_genus_counter=g__17J80-11--2||g__28-YEA-48--4||g__AWTP1-13--12||g__Acetobacter--3||g__Acidiphilium--10||g__Acidocella--24||g__Agrobacterium--1||g__Aquamicrobium_A--3||g__Beijerinckia--7||g__Brevundimonas--44||g__CAIOYC01--1||g__CAISGS01--1||g__Caballeronia--1||g__Caulobacter--6||g__Consotaella--2||g__Enterovirga--1||g__FKL33--1||g__Fulvimarina--1||g__GAS188--7||g__GCA-2689605--1||g__Glaciecola--1||g__Gluconacetobacter--3||g__Hyphomicrobium--1||g__Hyphomicrobium_A--2||g__Jiella--1||g__Komagataeibacter--4||g__LMUY01--1||g__Lichenihabitans--1||g__Methylocella--8||g__Methylocystis--9||g__Methyloferula--11||g__Methylosinus--30||g__Methylovirgula--4||g__Novosphingobium--1||g__Phenylobacterium--34||g__Pseudaminobacter--2||g__RH-AL1--6||g__Rhizobium--1||g__Rhizorhabdus--1||g__Roseiarcus--10||g__Shinella--2||g__Sphingobium--1||g__Sphingomonas--1||g__VFBF01--1||g__Yoonia--1:gtdb_order_counter=o__Acetobacterales--45||o__Burkholderiales--1||o__Caulobacterales--89||o__Enterobacterales--1||o__Rhizobiales--128||o__Rhodobacterales--1||o__Sphingomonadales--4:gtdb_phylum_counter=p__Proteobacteria--269:gtdb_species_counter=s__17J80-11 sp010975005--1||s__17J80-11 sp014349105--1||s__28-YEA-48 sp903889985--2||s__28-YEA-48 sp903916165--1||s__28-YEA-48 sp903932565--1||s__AWTP1-13 sp003963125--12||s__Acetobacter aceti_B--1||s__Acetobacter musti--1||s__Acetobacter oeni--1||s__Acidiphilium multivorum--5||s__Acidiphilium rubrum--2||s__Acidiphilium sp002255515--3||s__Acidocella aminolytica--5||s__Acidocella aromatica--4||s__Acidocella facilis--3||s__Acidocella sp002255575--2||s__Acidocella sp002281005--1||s__Acidocella sp003137135--3||s__Acidocella sp003164135--2||s__Acidocella sp013044125--2||s__Acidocella sp018971565--1||s__Acidocella sp018971725--1||s__Agrobacterium arsenijevicii--1||s__Aquamicrobium_A sp003577315--1||s__Aquamicrobium_A sp014860725--2||s__Beijerinckia indica--3||s__Beijerinckia mobilis--4||s__Brevundimonas bullata--4||s__Brevundimonas bullata_A--4||s__Brevundimonas diminuta--1||s__Brevundimonas diminuta_A--1||s__Brevundimonas diminuta_B--1||s__Brevundimonas naejangsanensis--1||s__Brevundimonas naejangsanensis_A--1||s__Brevundimonas naejangsanensis_B--2||s__Brevundimonas sp002002865--1||s__Brevundimonas sp002386585--1||s__Brevundimonas sp002387245--1||s__Brevundimonas sp002419815--2||s__Brevundimonas sp002430835--1||s__Brevundimonas sp002432125--2||s__Brevundimonas sp002479495--4||s__Brevundimonas sp002979535--3||s__Brevundimonas sp003938605--1||s__Brevundimonas sp006515835--1||s__Brevundimonas sp013760785--2||s__Brevundimonas sp014836405--1||s__Brevundimonas sp016463485--1||s__Brevundimonas sp017308115--2||s__Brevundimonas sp017487345--2||s__Brevundimonas subvibrioides--1||s__Brevundimonas terrae--3||s__CAIOYC01 sp903837135--1||s__CAISGS01 sp017418605--1||s__Caballeronia brachyanthoides--1||s__Caulobacter mirabilis--1||s__Caulobacter sp001556515--1||s__Caulobacter sp002742635--1||s__Caulobacter sp013181195--1||s__Caulobacter sp014207215--2||s__Consotaella salsifontis--2||s__Enterovirga sp903644085--1||s__FKL33 sp005222915--1||s__Fulvimarina endophytica--1||s__GAS188 sp900104855--7||s__GCA-2689605 sp002689605--1||s__Glaciecola sp003203515--1||s__Gluconacetobacter azotocaptans--1||s__Gluconacetobacter diazotrophicus--1||s__Gluconacetobacter johannae--1||s__Hyphomicrobium sp902825785--1||s__Hyphomicrobium_A sp900117445--1||s__Hyphomicrobium_A sulfonivorans--1||s__Jiella sp017353515--1||s__Komagataeibacter kakiaceti--2||s__Komagataeibacter melaceti--1||s__Komagataeibacter saccharivorans--1||s__LMUY01 sp009765685--1||s__Lichenihabitans ramalinae--1||s__Methylocella acidiphila--1||s__Methylocella aurea--2||s__Methylocella silvestris--1||s__Methylocella silvestris_A--1||s__Methylocella sp003162995--2||s__Methylocella tundrae--1||s__Methylocystis sp000188155--3||s__Methylocystis sp003963405--2||s__Methylocystis sp011058845--2||s__Methylocystis sp016745395--2||s__Methyloferula sp015655535--6||s__Methyloferula stellata--5||s__Methylosinus sp000379125--4||s__Methylosinus sp000685825--4||s__Methylosinus sp000745215--3||s__Methylosinus sp003105285--2||s__Methylosinus sp009811655--2||s__Methylosinus sp009936375--3||s__Methylosinus sp015709455--3||s__Methylosinus sp016178015--3||s__Methylosinus sporium--3||s__Methylosinus trichosporium--3||s__Methylovirgula ligni--2||s__Methylovirgula sp004298435--2||s__Novosphingobium umbonatum--1||s__Phenylobacterium haematophilum--2||s__Phenylobacterium kunshanense--4||s__Phenylobacterium sp001425305--2||s__Phenylobacterium sp001429025--2||s__Phenylobacterium sp001557235--1||s__Phenylobacterium sp001724605--1||s__Phenylobacterium sp001824475--3||s__Phenylobacterium sp002363865--1||s__Phenylobacterium sp004297125--3||s__Phenylobacterium sp004299445--4||s__Phenylobacterium sp013822795--2||s__Phenylobacterium sp016124325--1||s__Phenylobacterium sp017991675--1||s__Phenylobacterium sp018240795--2||s__Phenylobacterium sp018241625--1||s__Phenylobacterium sp018821435--2||s__Phenylobacterium sp903930545--1||s__Phenylobacterium zucineum--1||s__Pseudaminobacter soli--1||s__Pseudaminobacter sp017874015--1||s__RH-AL1 sp009765775--6||s__Rhizobium lusitanum_A--1||s__Rhizorhabdus sp900101455--1||s__Roseiarcus sp003164915--2||s__Roseiarcus sp004799435--4||s__Roseiarcus sp009765995--4||s__Shinella granuli--1||s__Shinella sp002364745--1||s__Sphingobium limneticum--1||s__Sphingomonas sp016107325--1||s__VFBF01 sp006515885--1||s__Yoonia sp003318235--1:heptad_counter=MCP-36H--1053||MCP-38H--1||MCP-40H--1||MCP-44H--1:lbd_counter=dCache_1--1:lca_tree=c__Alphaproteobacteria:length_avg=126.94791666666667:length_max=157.0:length_min=39.0:length_std=24.745624354003482:length_sum=60935.0:mismatch_avg=25.702083333333334:mismatch_max=64.0:mismatch_min=0.0:mismatch_std=14.977254704715065:mismatch_sum=12337.0:name=N615782:qcovhsp_avg=99.21020833333333:qcovhsp_max=100.0:qcovhsp_min=95.0:qcovhsp_std=1.0649864781666483:qcovhsp_sum=47620.899999999994:qend_avg=127.41041666666666:qend_max=157.0:qend_min=40.0:qend_std=24.761414689917622:qend_sum=61157.0:qstart_avg=1.63125:qstart_max=6.0:qstart_min=1.0:qstart_std=0.9944850536436776:qstart_sum=783.0:ref_name_counter=GB_GCA_000949895.1_protein.faa_JWIT01000041.1_48@PF00015_full_PFAM.312.485--1||GB_GCA_001724605.1_protein.faa_MEEX01000018.1_75@PF00015_full_PFAM.289.465--4||GB_GCA_001824475.1_protein.faa_MHXN01000004.1_41@PF00015_full_PFAM.290.465--1||GB_GCA_002363865.1_protein.faa_DEWY01000013.1_376@PF00015_full_PFAM.2.103--5||GB_GCA_002441055.1_protein.faa_DJWR01000231.1_17@PF00015_full_PFAM.408.587--8||GB_GCA_002479325.1_protein.faa_DLMO01000134.1_22@PF00015_full_PFAM.400.585--1||GB_GCA_002479495.1_protein.faa_DLNQ01000008.1_1@PF00015_full_PFAM.406.496--5||GB_GCA_002479495.1_protein.faa_DLNQ01000010.1_139@PF00015_full_PFAM.237.417--2||GB_GCA_002479495.1_protein.faa_DLNQ01000010.1_67@PF00015_full_PFAM.539.710--6||GB_GCA_002689605.1_protein.faa_NZGY01000061.1_17@PF00015_full_PFAM.380.557--1||GB_GCA_003164915.1_protein.faa_PLRT01000160.1_17@PF00015_full_PFAM.403.581--1||GB_GCA_003248455.1_protein.faa_QFNM01000026.1_28@PF00015_full_PFAM.398.577--2||GB_GCA_003963125.1_protein.faa_RXJK01000048.1_2@PF00015_full_PFAM.509.683--26||GB_GCA_003963125.1_protein.faa_RXJK01000110.1_14@PF00015_full_PFAM.529.711--1||GB_GCA_003963125.1_protein.faa_RXJK01000230.1_7@PF00015_full_PFAM.355.535--1||GB_GCA_004144935.1_protein.faa_SDZP01000416.1_1@PF00015_full_PFAM.111.289--1||GB_GCA_004297125.1_protein.faa_SCVD01000001.1_238@PF00015_full_PFAM.393.567--3||GB_GCA_004297125.1_protein.faa_SCVD01000023.1_56@PF00015_full_PFAM.407.581--13||GB_GCA_004299445.1_protein.faa_SCTC01000003.1_289@PF00015_full_PFAM.404.585--7||GB_GCA_004799515.1_protein.faa_SSMX01000027.1_103@PF00015_full_PFAM.400.569--23||GB_GCA_009026145.1_protein.faa_WBUE01000003.1_191@PF00015_full_PFAM.393.559--1||GB_GCA_013822795.1_protein.faa_PNLB01000008.1_70@PF00015_full_PFAM.259.440--1||GB_GCA_013822795.1_protein.faa_PNLB01000015.1_18@PF00015_full_PFAM.389.568--3||GB_GCA_013822795.1_protein.faa_PNLB01000018.1_19@PF00015_full_PFAM.409.587--1||GB_GCA_013823285.1_protein.faa_PNLV01000016.1_17@PF00015_full_PFAM.406.588--8||GB_GCA_013911965.1_protein.faa_JACESE010000018.1_47@PF00015_full_PFAM.409.591--20||GB_GCA_014860725.1_protein.faa_JACZJD010000590.1_1@PF00015_full_PFAM.292.373--1||GB_GCA_014860725.1_protein.faa_JACZJD010000739.1_15@PF00015_full_PFAM.509.690--1||GB_GCA_015655535.1_protein.faa_JAATEW010000324.1_1@PF00015_full_PFAM.356.544--2||GB_GCA_016124325.1_protein.faa_WGNY01000033.1_113@PF00015_full_PFAM.391.571--1||GB_GCA_016463485.1_protein.faa_JAEMRD010000079.1_17@PF00015_full_PFAM.398.574--5||GB_GCA_017991675.1_protein.faa_JAGOQB010000005.1_61@PF00015_full_PFAM.406.575--1||GB_GCA_017991675.1_protein.faa_JAGOQB010000008.1_46@PF00015_full_PFAM.258.442--7||GB_GCA_018001015.1_protein.faa_JAGNIV010000005.1_75@PF00015_full_PFAM.402.584--1||GB_GCA_018001015.1_protein.faa_JAGNIV010000015.1_59@PF00015_full_PFAM.297.469--6||GB_GCA_018001015.1_protein.faa_JAGNIV010000019.1_36@PF00015_full_PFAM.404.576--2||GB_GCA_018240795.1_protein.faa_JAFEFA010000086.1_3@PF00015_full_PFAM.385.560--6||GB_GCA_018240795.1_protein.faa_JAFEFA010000297.1_1@PF00015_full_PFAM.411.575--1||GB_GCA_018241335.1_protein.faa_JAFEEA010000003.1_41@PF00015_full_PFAM.302.371--1||GB_GCA_018821435.1_protein.faa_JAHJME010000010.1_190@PF00015_full_PFAM.386.561--6||GB_GCA_018821435.1_protein.faa_JAHJME010000030.1_75@PF00015_full_PFAM.395.575--5||GB_GCA_900104855.1_protein.faa_FNSS01000001.1_4053@PF00015_full_PFAM.445.618--2||GB_GCA_900465605.1_protein.faa_UBJK01000006.1_155@PF00015_full_PFAM.426.606--2||GB_GCA_900466475.1_protein.faa_UBMI01000002.1_105@PF00015_full_PFAM.346.533--5||GB_GCA_900466575.1_protein.faa_UBMP01000009.1_230@PF00015_full_PFAM.393.594--2||GB_GCA_900467685.1_protein.faa_UBQX01000021.1_12@PF00015_full_PFAM.348.539--1||GB_GCA_900467685.1_protein.faa_UBQX01000024.1_60@PF00015_full_PFAM.347.527--29||GB_GCA_900468065.1_protein.faa_UBTA01000028.1_38@PF00015_full_PFAM.349.535--2||GB_GCA_903644085.1_protein.faa_CAHJXE010000218.1_2@PF00015_full_PFAM.631.835--1||GB_GCA_903862425.1_protein.faa_CAIOYC010000003.1_155@PF00015_full_PFAM.352.545--4||GB_GCA_903889985.1_protein.faa_CAISZN010000401.1_3@PF00015_full_PFAM.401.581--6||RS_GCF_000017265.1_protein.faa_NC_011144.1_3747@PF00015_full_PFAM.408.580--1||RS_GCF_000019845.1_protein.faa_NC_010581.1_3711@PF00015_full_PFAM.396.577--2||RS_GCF_000021745.1_protein.faa_NC_011666.1_1451@PF00015_full_PFAM.407.578--2||RS_GCF_000202835.1_protein.faa_NC_015186.1_598@PF00015_full_PFAM.448.622--1||RS_GCF_000230975.2_protein.faa_NC_021172.1_3056@PF00015_full_PFAM.534.730--1||RS_GCF_000372965.1_protein.faa_NZ_KB890024.1_4616@PF00015_full_PFAM.424.602--42||RS_GCF_000385335.1_protein.faa_NZ_ARWA01000001.1_1171@PF00015_full_PFAM.354.540--1||RS_GCF_000427445.1_protein.faa_NZ_KE386496.1_1889@PF00015_full_PFAM.402.580--6||RS_GCF_000518785.1_protein.faa_NZ_JAEG01000008.1_62@PF00015_full_PFAM.348.532--1||RS_GCF_000685825.1_protein.faa_NZ_JMKQ01000004.1_233@PF00015_full_PFAM.420.596--6||RS_GCF_000712075.1_protein.faa_NZ_JONW01000002.1_165@PF00015_full_PFAM.399.574--1||RS_GCF_000712075.1_protein.faa_NZ_JONW01000006.1_449@PF00015_full_PFAM.292.464--1||RS_GCF_000712075.1_protein.faa_NZ_JONW01000006.1_452@PF00015_full_PFAM.407.576--1||RS_GCF_000712075.1_protein.faa_NZ_JONW01000007.1_361@PF00015_full_PFAM.403.573--1||RS_GCF_000746085.1_protein.faa_NZ_KN050805.1_196@PF00015_full_PFAM.1.160--1||RS_GCF_000799245.1_protein.faa_NZ_JUGJ01000009.1_202@PF00015_full_PFAM.406.573--11||RS_GCF_001414055.1_protein.faa_NZ_CP013002.1_3596@PF00015_full_PFAM.399.572--1||RS_GCF_001425305.1_protein.faa_NZ_LMEE01000002.1_796@PF00015_full_PFAM.404.576--4||RS_GCF_001429025.1_protein.faa_NZ_LMHT01000014.1_80@PF00015_full_PFAM.288.469--1||RS_GCF_001429025.1_protein.faa_NZ_LMHT01000031.1_91@PF00015_full_PFAM.3.164--1||RS_GCF_001651875.1_protein.faa_NZ_LNQB01000073.1_565@PF00015_full_PFAM.293.479--1||RS_GCF_002007205.1_protein.faa_NZ_LAZS01000014.1_51@PF00015_full_PFAM.349.534--1||RS_GCF_002204185.1_protein.faa_NZ_MXPU01000018.1_130@PF00015_full_PFAM.258.437--2||RS_GCF_002563775.1_protein.faa_NZ_PDJO01000001.1_1803@PF00015_full_PFAM.773.849--1||RS_GCF_002749615.1_protein.faa_NZ_CP024201.1_816@PF00015_full_PFAM.530.712--2||RS_GCF_002750855.1_protein.faa_NZ_NWUC01000002.1_44@PF00015_full_PFAM.400.577--11||RS_GCF_002943835.1_protein.faa_NZ_CP026925.1_1093@PF00015_full_PFAM.407.577--1||RS_GCF_002979535.1_protein.faa_NZ_PCPB01000017.1_31@PF00015_full_PFAM.400.580--2||RS_GCF_002979535.1_protein.faa_NZ_PCPB01000019.1_3@PF00015_full_PFAM.401.580--1||RS_GCF_003012705.1_protein.faa_NZ_PXYL01000082.1_1@PF00015_full_PFAM.1.107--1||RS_GCF_003094615.1_protein.faa_NZ_QDKO01000010.1_116@PF00015_full_PFAM.403.574--1||RS_GCF_003148805.1_protein.faa_NZ_QGGX01000002.1_229@PF00015_full_PFAM.423.603--4||RS_GCF_003350205.1_protein.faa_NZ_QLLC01000002.1_135@PF00015_full_PFAM.396.575--1||RS_GCF_003350205.1_protein.faa_NZ_QLLC01000002.1_144@PF00015_full_PFAM.401.577--2||RS_GCF_003574625.1_protein.faa_NZ_QNUJ01000006.1_19@PF00015_full_PFAM.530.703--1||RS_GCF_004053875.1_protein.faa_NZ_SBIP01000001.1_506@PF00015_full_PFAM.522.705--2||RS_GCF_004135935.1_protein.faa_NZ_CP025086.1_1211@PF00015_full_PFAM.401.586--3||RS_GCF_004358025.1_protein.faa_NZ_SMTL01000001.1_495@PF00015_full_PFAM.398.568--1||RS_GCF_006547065.1_protein.faa_NZ_CP041243.1_80@PF00015_full_PFAM.291.471--1||RS_GCF_007922615.2_protein.faa_NZ_CP042301.2_1205@PF00015_full_PFAM.349.528--19||RS_GCF_007922615.2_protein.faa_NZ_CP042301.2_576@PF00015_full_PFAM.556.732--1||RS_GCF_008710155.1_protein.faa_NZ_VYPZ01000049.1_9@PF00015_full_PFAM.350.551--1||RS_GCF_009617585.1_protein.faa_NZ_WIXI01000048.1_27@PF00015_full_PFAM.477.659--1||RS_GCF_009765995.1_protein.faa_NZ_LMUI01000016.1_18@PF00015_full_PFAM.259.447--1||RS_GCF_011761985.1_protein.faa_NZ_JAASQT010000003.1_27@PF00015_full_PFAM.537.714--1||RS_GCF_013306565.1_protein.faa_NZ_PZPO01000004.1_161@PF00015_full_PFAM.297.473--2||RS_GCF_013760785.1_protein.faa_NZ_JACDUB010000001.1_2766@PF00015_full_PFAM.396.590--1||RS_GCF_014138625.1_protein.faa_NZ_JACJHY010000054.1_14@PF00015_full_PFAM.423.601--1||RS_GCF_014193255.1_protein.faa_NZ_JACHZB010000002.1_370@PF00015_full_PFAM.349.532--1||RS_GCF_014195095.1_protein.faa_NZ_JACIBC010000004.1_443@PF00015_full_PFAM.405.585--3||RS_GCF_014195095.1_protein.faa_NZ_JACIBC010000012.1_89@PF00015_full_PFAM.361.530--1||RS_GCF_014196295.1_protein.faa_NZ_JACIDK010000002.1_48@PF00015_full_PFAM.532.703--10||RS_GCF_014197695.1_protein.faa_NZ_JACIGB010000022.1_23@PF00015_full_PFAM.324.501--8||RS_GCF_014851675.1_protein.faa_NZ_JACVAE010000001.1_2436@PF00015_full_PFAM.533.717--4||RS_GCF_015709455.1_protein.faa_NZ_JADNQW010000005.1_2432@PF00015_full_PFAM.417.595--1||RS_GCF_016654005.1_protein.faa_NZ_JAEPWN010000001.1_77@PF00015_full_PFAM.393.584--1||RS_GCF_016772415.1_protein.faa_NZ_JAGSGD010000001.1_226@PF00015_full_PFAM.402.578--17||RS_GCF_016772415.1_protein.faa_NZ_JAGSGD010000001.1_811@PF00015_full_PFAM.297.470--2||RS_GCF_016772415.1_protein.faa_NZ_JAGSGD010000002.1_197@PF00015_full_PFAM.402.578--4||RS_GCF_017874015.1_protein.faa_NZ_JAGGKU010000066.1_1@PF00015_full_PFAM.182.362--10||RS_GCF_017876795.1_protein.faa_NZ_JAGIOR010000001.1_4206@PF00015_full_PFAM.352.530--1||RS_GCF_900111275.1_protein.faa_NZ_FOGR01000004.1_611@PF00015_full_PFAM.367.526--1||RS_GCF_900111905.1_protein.faa_NZ_FOKM01000003.1_129@PF00015_full_PFAM.442.616--1||RS_GCF_900116175.1_protein.faa_NZ_FPCH01000003.1_388@PF00015_full_PFAM.533.732--1||RS_GCF_900117445.1_protein.faa_NZ_FPEJ01000013.1_362@PF00015_full_PFAM.273.448--11||RS_GCF_900492205.1_protein.faa_NZ_UEYQ01000004.1_255@PF00015_full_PFAM.349.534--4:scovhsp_avg=72.53520833333333:scovhsp_max=100.0:scovhsp_min=50.0:scovhsp_std=12.961340862358476:scovhsp_sum=34816.9:send_avg=142.58125:send_max=178.0:send_min=54.0:send_std=23.8760207293089:send_sum=68439.0:sstart_avg=16.752083333333335:sstart_max=73.0:sstart_min=1.0:sstart_std=18.58004732205786:sstart_sum=8041.0],((0fd11bcf-d12a-40d0-851c-1968f2d2a73d_3@MCPsignal.127.199:0.0531572[&&NHX:Sample=rhizpot3:Type=capture:capture_class=c__Alphaproteobacteria:capture_domain=d__Bacteria:capture_family=f__Caulobacteraceae:capture_genus=g__Phenylobacterium:capture_order=o__Caulobacterales:capture_phylum=p__Proteobacteria:capture_species=s__Phenylobacterium sp001557235:heptad=MCP-36H],((((((4b163c5b-a39b-44af-a79d-1cf6b0fd19d8_2@MCPsignal.70.224:0.0852964[&&NHX:Sample=rhizpot1:Type=capture:besthit=73.2:bitscore=185.0:capture_class=c__Nitrospiria:capture_domain=d__Bacteria:capture_family=f__JACRHA01:capture_genus=g__JACRHA01:capture_order=o__JACRHA01:capture_phylum=p__Nitrospirota:capture_species=s__JACRHA01 sp016234185:evalue=3.56e-60:gapopen=0.0:heptad=MCP-36H:length=153.0:mismatch=41.0:qcovhsp=99.4:qend=153.0:qstart=1.0:ref_name=GB_GCA_002398405.1_protein.faa_DGYN01000134.1_12@PF00015_full_PFAM.268.436:scovhsp=91.1:send=156.0:sstart=4.0],(c49d3cc2-7e17-470b-afc7-2427871d1951_2@MCPsignal.29.179:0.0596665[&&NHX:Sample=rhizpot1:Type=capture:besthit=71.2:bitscore=172.0:capture_class=c__Alphaproteobacteria:capture_domain=d__Bacteria:capture_family=f__Magnetospirillaceae:capture_genus=g__Magnetospirillum:capture_order=o__Rhodospirillales:capture_phylum=p__Proteobacteria:capture_species=s__Magnetospirillum sp001898825:evalue=2.62e-55:gapopen=1.0:heptad=MCP-36H:length=146.0:mismatch=41.0:qcovhsp=96.7:qend=149.0:qstart=5.0:ref_name=GB_GCA_013822795.1_protein.faa_PNLB01000016.1_77@PF00015_full_PFAM.413.575:scovhsp=90.1:send=146.0:sstart=1.0],((49e3f713-a7fd-401f-b3d4-38963994042f_2@MCPsignal.181.332:0[&&NHX:Sample=rhizpot1:Type=capture:besthit=73.8:bitscore=179.0:capture_class=c__Alphaproteobacteria:capture_domain=d__Bacteria:capture_family=f__Caulobacteraceae:capture_genus=g__Phenylobacterium:capture_order=o__Caulobacterales:capture_phylum=p__Proteobacteria:capture_species=s__Phenylobacterium sp001557235:evalue=8.58e-58:gapopen=0.0:heptad=MCP-36H:length=149.0:mismatch=39.0:qcovhsp=98.7:qend=150.0:qstart=2.0:ref_name=GB_GCA_002398405.1_protein.faa_DGYN01000134.1_12@PF00015_full_PFAM.268.436:scovhsp=88.7:send=156.0:sstart=8.0],c059e771-4d89-4edb-8fb0-3755d4c8e9a9_4@MCPsignal.175.326:0[&&NHX:Sample=rhizpot1:Type=capture:besthit=73.8:bitscore=179.0:capture_class=c__Alphaproteobacteria:capture_domain=d__Bacteria:capture_family=f__Caulobacteraceae:capture_genus=g__Phenylobacterium:capture_order=o__Caulobacterales:capture_phylum=p__Proteobacteria:capture_species=s__Phenylobacterium sp001557235:evalue=8.58e-58:gapopen=0.0:heptad=MCP-36H:length=149.0:mismatch=39.0:qcovhsp=98.7:qend=150.0:qstart=2.0:ref_name=GB_GCA_002398405.1_protein.faa_DGYN01000134.1_12@PF00015_full_PFAM.268.436:scovhsp=88.7:send=156.0:sstart=8.0])0:0[&&NHX:Sample_counter=rhizpot1--2:Type_counter=capture--2:besthit_avg=73.8:besthit_max=73.8:besthit_min=73.8:besthit_std=0.0:besthit_sum=147.6:bitscore_avg=179.0:bitscore_max=179.0:bitscore_min=179.0:bitscore_std=0.0:bitscore_sum=358.0:capture_class_counter=c__Alphaproteobacteria--2:capture_domain_counter=d__Bacteria--2:capture_family_counter=f__Caulobacteraceae--2:capture_genus_counter=g__Phenylobacterium--2:capture_order_counter=o__Caulobacterales--2:capture_phylum_counter=p__Proteobacteria--2:capture_species_counter=s__Phenylobacterium sp001557235--2:evalue_avg=8.58e-58:evalue_max=8.58e-58:evalue_min=8.58e-58:evalue_std=0.0:evalue_sum=1.716e-57:gapopen_avg=0.0:gapopen_max=0.0:gapopen_min=0.0:gapopen_std=0.0:gapopen_sum=0.0:gtdb_class_counter=:gtdb_domain_counter=:gtdb_family_counter=:gtdb_genus_counter=:gtdb_order_counter=:gtdb_phylum_counter=:gtdb_species_counter=:heptad_counter=MCP-36H--2:lbd_counter=:length_avg=149.0:length_max=149.0:length_min=149.0:length_std=0.0:length_sum=298.0:mismatch_avg=39.0:mismatch_max=39.0:mismatch_min=39.0:mismatch_std=0.0:mismatch_sum=78.0:name=N615788:qcovhsp_avg=98.7:qcovhsp_max=98.7:qcovhsp_min=98.7:qcovhsp_std=0.0:qcovhsp_sum=197.4:qend_avg=150.0:qend_max=150.0:qend_min=150.0:qend_std=0.0:qend_sum=300.0:qstart_avg=2.0:qstart_max=2.0:qstart_min=2.0:qstart_std=0.0:qstart_sum=4.0:ref_name_counter=GB_GCA_002398405.1_protein.faa_DGYN01000134.1_12@PF00015_full_PFAM.268.436--2:scovhsp_avg=88.7:scovhsp_max=88.7:scovhsp_min=88.7:scovhsp_std=0.0:scovhsp_sum=177.4:send_avg=156.0:send_max=156.0:send_min=156.0:send_std=0.0:send_sum=312.0:sstart_avg=8.0:sstart_max=8.0:sstart_min=8.0:sstart_std=0.0:sstart_sum=16.0],7a9d4f1d-d08c-4581-956b-4e5d8308a781_6@MCPsignal.69.220:0[&&NHX:Sample=rhizpot3:Type=capture:besthit=73.8:bitscore=179.0:capture_class=c__Alphaproteobacteria:capture_domain=d__Bacteria:capture_family=f__Caulobacteraceae:capture_genus=g__Phenylobacterium:capture_order=o__Caulobacterales:capture_phylum=p__Proteobacteria:capture_species=s__Phenylobacterium sp001557235:evalue=8.58e-58:gapopen=0.0:heptad=MCP-36H:length=149.0:mismatch=39.0:qcovhsp=98.7:qend=150.0:qstart=2.0:ref_name=GB_GCA_002398405.1_protein.faa_DGYN01000134.1_12@PF00015_full_PFAM.268.436:scovhsp=88.7:send=156.0:sstart=8.0]):0.00609511[&&NHX:Sample_counter=rhizpot1--2||rhizpot3--1:Type_counter=capture--3:besthit_avg=73.8:besthit_max=73.8:besthit_min=73.8:besthit_std=0.0:besthit_sum=221.39999999999998:bitscore_avg=179.0:bitscore_max=179.0:bitscore_min=179.0:bitscore_std=0.0:bitscore_sum=537.0:capture_class_counter=c__Alphaproteobacteria--3:capture_domain_counter=d__Bacteria--3:capture_family_counter=f__Caulobacteraceae--3:capture_genus_counter=g__Phenylobacterium--3:capture_order_counter=o__Caulobacterales--3:capture_phylum_counter=p__Proteobacteria--3:capture_species_counter=s__Phenylobacterium sp001557235--3:evalue_avg=8.58e-58:evalue_max=8.58e-58:evalue_min=8.58e-58:evalue_std=0.0:evalue_sum=2.574e-57:gapopen_avg=0.0:gapopen_max=0.0:gapopen_min=0.0:gapopen_std=0.0:gapopen_sum=0.0:gtdb_class_counter=:gtdb_domain_counter=:gtdb_family_counter=:gtdb_genus_counter=:gtdb_order_counter=:gtdb_phylum_counter=:gtdb_species_counter=:heptad_counter=MCP-36H--3:lbd_counter=:length_avg=149.0:length_max=149.0:length_min=149.0:length_std=0.0:length_sum=447.0:mismatch_avg=39.0:mismatch_max=39.0:mismatch_min=39.0:mismatch_std=0.0:mismatch_sum=117.0:name=N615790:qcovhsp_avg=98.7:qcovhsp_max=98.7:qcovhsp_min=98.7:qcovhsp_std=0.0:qcovhsp_sum=296.1:qend_avg=150.0:qend_max=150.0:qend_min=150.0:qend_std=0.0:qend_sum=450.0:qstart_avg=2.0:qstart_max=2.0:qstart_min=2.0:qstart_std=0.0:qstart_sum=6.0:ref_name_counter=GB_GCA_002398405.1_protein.faa_DGYN01000134.1_12@PF00015_full_PFAM.268.436--3:scovhsp_avg=88.7:scovhsp_max=88.7:scovhsp_min=88.7:scovhsp_std=0.0:scovhsp_sum=266.1:send_avg=156.0:send_max=156.0:send_min=156.0:send_std=0.0:send_sum=468.0:sstart_avg=8.0:sstart_max=8.0:sstart_min=8.0:sstart_std=0.0:sstart_sum=24.0])0.964:0.071611[&&NHX:Sample_counter=rhizpot1--3||rhizpot3--1:Type_counter=capture--4:besthit_avg=73.15:besthit_max=73.8:besthit_min=71.2:besthit_std=1.2999999999999972:besthit_sum=292.6:bitscore_avg=177.25:bitscore_max=179.0:bitscore_min=172.0:bitscore_std=3.5:bitscore_sum=709.0:capture_class_counter=c__Alphaproteobacteria--4:capture_domain_counter=d__Bacteria--4:capture_family_counter=f__Caulobacteraceae--3||f__Magnetospirillaceae--1:capture_genus_counter=g__Magnetospirillum--1||g__Phenylobacterium--3:capture_order_counter=o__Caulobacterales--3||o__Rhodospirillales--1:capture_phylum_counter=p__Proteobacteria--4:capture_species_counter=s__Magnetospirillum sp001898825--1||s__Phenylobacterium sp001557235--3:evalue_avg=6.61435e-56:evalue_max=2.62e-55:evalue_min=8.58e-58:evalue_std=1.30571e-55:evalue_sum=2.64574e-55:gapopen_avg=0.25:gapopen_max=1.0:gapopen_min=0.0:gapopen_std=0.5:gapopen_sum=1.0:gtdb_class_counter=:gtdb_domain_counter=:gtdb_family_counter=:gtdb_genus_counter=:gtdb_order_counter=:gtdb_phylum_counter=:gtdb_species_counter=:heptad_counter=MCP-36H--4:lbd_counter=:length_avg=148.25:length_max=149.0:length_min=146.0:length_std=1.5:length_sum=593.0:mismatch_avg=39.5:mismatch_max=41.0:mismatch_min=39.0:mismatch_std=1.0:mismatch_sum=158.0:name=N615791:qcovhsp_avg=98.2:qcovhsp_max=98.7:qcovhsp_min=96.7:qcovhsp_std=1.0:qcovhsp_sum=392.8:qend_avg=149.75:qend_max=150.0:qend_min=149.0:qend_std=0.5:qend_sum=599.0:qstart_avg=2.75:qstart_max=5.0:qstart_min=2.0:qstart_std=1.5:qstart_sum=11.0:ref_name_counter=GB_GCA_002398405.1_protein.faa_DGYN01000134.1_12@PF00015_full_PFAM.268.436--3||GB_GCA_013822795.1_protein.faa_PNLB01000016.1_77@PF00015_full_PFAM.413.575--1:scovhsp_avg=89.05:scovhsp_max=90.1:scovhsp_min=88.7:scovhsp_std=0.6999999999999957:scovhsp_sum=356.2:send_avg=153.5:send_max=156.0:send_min=146.0:send_std=5.0:send_sum=614.0:sstart_avg=6.25:sstart_max=8.0:sstart_min=1.0:sstart_std=3.5:sstart_sum=25.0])0.974:0.0694809[&&NHX:Sample_counter=rhizpot1--4||rhizpot3--1:Type_counter=capture--5:besthit_avg=73.16:besthit_max=73.8:besthit_min=71.2:besthit_std=1.1260550608207376:besthit_sum=365.8:bitscore_avg=178.8:bitscore_max=185.0:bitscore_min=172.0:bitscore_std=4.604345773288535:bitscore_sum=894.0:capture_class_counter=c__Alphaproteobacteria--4||c__Nitrospiria--1:capture_domain_counter=d__Bacteria--5:capture_family_counter=f__Caulobacteraceae--3||f__JACRHA01--1||f__Magnetospirillaceae--1:capture_genus_counter=g__JACRHA01--1||g__Magnetospirillum--1||g__Phenylobacterium--3:capture_order_counter=o__Caulobacterales--3||o__JACRHA01--1||o__Rhodospirillales--1:capture_phylum_counter=p__Nitrospirota--1||p__Proteobacteria--4:capture_species_counter=s__JACRHA01 sp016234185--1||s__Magnetospirillum sp001898825--1||s__Phenylobacterium sp001557235--3:evalue_avg=5.291551199999999e-56:evalue_max=2.62e-55:evalue_min=3.56e-60:evalue_std=1.1688236763255064e-55:evalue_sum=2.6457755999999997e-55:gapopen_avg=0.2:gapopen_max=1.0:gapopen_min=0.0:gapopen_std=0.44721359549995804:gapopen_sum=1.0:gtdb_class_counter=:gtdb_domain_counter=:gtdb_family_counter=:gtdb_genus_counter=:gtdb_order_counter=:gtdb_phylum_counter=:gtdb_species_counter=:heptad_counter=MCP-36H--5:lbd_counter=:length_avg=149.2:length_max=153.0:length_min=146.0:length_std=2.4899799195977463:length_sum=746.0:mismatch_avg=39.8:mismatch_max=41.0:mismatch_min=39.0:mismatch_std=1.0954451150103321:mismatch_sum=199.0:name=N615792:qcovhsp_avg=98.44:qcovhsp_max=99.4:qcovhsp_min=96.7:qcovhsp_std=1.0188228501560028:qcovhsp_sum=492.2:qend_avg=150.4:qend_max=153.0:qend_min=149.0:qend_std=1.51657508881031:qend_sum=752.0:qstart_avg=2.4:qstart_max=5.0:qstart_min=1.0:qstart_std=1.5165750888103102:qstart_sum=12.0:ref_name_counter=GB_GCA_002398405.1_protein.faa_DGYN01000134.1_12@PF00015_full_PFAM.268.436--4||GB_GCA_013822795.1_protein.faa_PNLB01000016.1_77@PF00015_full_PFAM.413.575--1:scovhsp_avg=89.46:scovhsp_max=91.1:scovhsp_min=88.7:scovhsp_std=1.0990905331227223:scovhsp_sum=447.29999999999995:send_avg=154.0:send_max=156.0:send_min=146.0:send_std=4.47213595499958:send_sum=770.0:sstart_avg=5.8:sstart_max=8.0:sstart_min=1.0:sstart_std=3.1937438845342627:sstart_sum=29.0],(fb0a9d80-1c13-479f-90b5-1c4934e90678_5@MCPsignal.24.65:0.0825174[&&NHX:Sample=rhiztom1:Type=capture:capture_class=c__Desulfarculia:capture_domain=d__Bacteria:capture_family=f__Desulfarculaceae:capture_genus=g__JdFR-95:capture_order=o__Desulfarculales:capture_phylum=p__Desulfobacterota:capture_species=s__JdFR-95 sp002011835:heptad=MCP-36H],((96709cec-80d9-4cc2-8254-2fa910142125_6@MCPsignal.376.527:0.0319245[&&NHX:Sample=rhizpot3:Type=capture:capture_class=c__Alphaproteobacteria:capture_domain=d__Bacteria:capture_family=f__Rhizobiaceae:capture_genus=g__Oricola:capture_order=o__Rhizobiales:capture_phylum=p__Proteobacteria:capture_species=s__Oricola cellulosilytica:heptad=MCP-36H],d9075703-6393-45f9-8a4a-5249b5393a02_5@MCPsignal.27.107:0.0598909[&&NHX:Sample=rhizpot3:Type=capture:capture_class=c__Alphaproteobacteria:capture_domain=d__Bacteria:capture_family=f__Caulobacteraceae:capture_genus=g__Caulobacter:capture_order=o__Caulobacterales:capture_phylum=p__Proteobacteria:capture_species=s__Caulobacter sp003185805:heptad=MCP-36H])0.831:0.0645251[&&NHX:Sample_counter=rhizpot3--2:Type_counter=capture--2:capture_class_counter=c__Alphaproteobacteria--2:capture_domain_counter=d__Bacteria--2:capture_family_counter=f__Caulobacteraceae--1||f__Rhizobiaceae--1:capture_genus_counter=g__Caulobacter--1||g__Oricola--1:capture_order_counter=o__Caulobacterales--1||o__Rhizobiales--1:capture_phylum_counter=p__Proteobacteria--2:capture_species_counter=s__Caulobacter sp003185805--1||s__Oricola cellulosilytica--1:gtdb_class_counter=:gtdb_domain_counter=:gtdb_family_counter=:gtdb_genus_counter=:gtdb_order_counter=:gtdb_phylum_counter=:gtdb_species_counter=:heptad_counter=MCP-36H--2:lbd_counter=:name=N615796:ref_name_counter=],(RS_GCF_004137685.1_protein.faa_NZ_QYBB01000005.1_64@PF00015_full_PFAM.298.501:0.248461[&&NHX:Type=GTDB:gtdb_class=c__Alphaproteobacteria:gtdb_domain=d__Bacteria:gtdb_family=f__Beijerinckiaceae:gtdb_genus=g__Lichenihabitans:gtdb_order=o__Rhizobiales:gtdb_phylum=p__Proteobacteria:gtdb_species=s__Lichenihabitans minor:heptad=MCP-36H:species=d__Bacteria_p__Proteobacteria_c__Alphaproteobacteria_o__Rhizobiales_f__Beijerinckiaceae_g__Lichenihabitans_s__Lichenihabitans minor],3a84b170-6ab8-43b1-82a0-c26c0876e593_4@MCPsignal.119.161:0.347785[&&NHX:Sample=rhizpot1:Type=capture:capture_class=c__Planctomycetia:capture_domain=d__Bacteria:capture_family=f__Planctomycetaceae:capture_genus=g__SXXK01:capture_order=o__Planctomycetales:capture_phylum=p__Planctomycetota:capture_species=s__SXXK01 sp016795145:heptad=MCP-36H])0.687:0.0759582[&&NHX:Sample_counter=rhizpot1--1:Type_counter=GTDB--1||capture--1:capture_class_counter=c__Planctomycetia--1:capture_domain_counter=d__Bacteria--1:capture_family_counter=f__Planctomycetaceae--1:capture_genus_counter=g__SXXK01--1:capture_order_counter=o__Planctomycetales--1:capture_phylum_counter=p__Planctomycetota--1:capture_species_counter=s__SXXK01 sp016795145--1:gtdb_class_counter=c__Alphaproteobacteria--1:gtdb_domain_counter=d__Bacteria--1:gtdb_family_counter=f__Beijerinckiaceae--1:gtdb_genus_counter=g__Lichenihabitans--1:gtdb_order_counter=o__Rhizobiales--1:gtdb_phylum_counter=p__Proteobacteria--1:gtdb_species_counter=s__Lichenihabitans minor--1:heptad_counter=MCP-36H--2:lbd_counter=:lca_tree=s__Lichenihabitans minor:name=N615799:ref_name_counter=])0.843:0.0332937[&&NHX:Sample_counter=rhizpot1--1||rhizpot3--2:Type_counter=GTDB--1||capture--3:capture_class_counter=c__Alphaproteobacteria--2||c__Planctomycetia--1:capture_domain_counter=d__Bacteria--3:capture_family_counter=f__Caulobacteraceae--1||f__Planctomycetaceae--1||f__Rhizobiaceae--1:capture_genus_counter=g__Caulobacter--1||g__Oricola--1||g__SXXK01--1:capture_order_counter=o__Caulobacterales--1||o__Planctomycetales--1||o__Rhizobiales--1:capture_phylum_counter=p__Planctomycetota--1||p__Proteobacteria--2:capture_species_counter=s__Caulobacter sp003185805--1||s__Oricola cellulosilytica--1||s__SXXK01 sp016795145--1:gtdb_class_counter=c__Alphaproteobacteria--1:gtdb_domain_counter=d__Bacteria--1:gtdb_family_counter=f__Beijerinckiaceae--1:gtdb_genus_counter=g__Lichenihabitans--1:gtdb_order_counter=o__Rhizobiales--1:gtdb_phylum_counter=p__Proteobacteria--1:gtdb_species_counter=s__Lichenihabitans minor--1:heptad_counter=MCP-36H--4:lbd_counter=:lca_tree=s__Lichenihabitans minor:name=N615800:ref_name_counter=])0:5e-09[&&NHX:Sample_counter=rhizpot1--1||rhizpot3--2||rhiztom1--1:Type_counter=GTDB--1||capture--4:capture_class_counter=c__Alphaproteobacteria--2||c__Desulfarculia--1||c__Planctomycetia--1:capture_domain_counter=d__Bacteria--4:capture_family_counter=f__Caulobacteraceae--1||f__Desulfarculaceae--1||f__Planctomycetaceae--1||f__Rhizobiaceae--1:capture_genus_counter=g__Caulobacter--1||g__JdFR-95--1||g__Oricola--1||g__SXXK01--1:capture_order_counter=o__Caulobacterales--1||o__Desulfarculales--1||o__Planctomycetales--1||o__Rhizobiales--1:capture_phylum_counter=p__Desulfobacterota--1||p__Planctomycetota--1||p__Proteobacteria--2:capture_species_counter=s__Caulobacter sp003185805--1||s__JdFR-95 sp002011835--1||s__Oricola cellulosilytica--1||s__SXXK01 sp016795145--1:gtdb_class_counter=c__Alphaproteobacteria--1:gtdb_domain_counter=d__Bacteria--1:gtdb_family_counter=f__Beijerinckiaceae--1:gtdb_genus_counter=g__Lichenihabitans--1:gtdb_order_counter=o__Rhizobiales--1:gtdb_phylum_counter=p__Proteobacteria--1:gtdb_species_counter=s__Lichenihabitans minor--1:heptad_counter=MCP-36H--5:lbd_counter=:lca_tree=s__Lichenihabitans minor:name=N615801:ref_name_counter=])0.992:0.103564[&&NHX:Sample_counter=rhizpot1--5||rhizpot3--3||rhiztom1--1:Type_counter=GTDB--1||capture--9:besthit_avg=73.16:besthit_max=73.8:besthit_min=71.2:besthit_std=1.1260550608207376:besthit_sum=365.8:bitscore_avg=178.8:bitscore_max=185.0:bitscore_min=172.0:bitscore_std=4.604345773288535:bitscore_sum=894.0:capture_class_counter=c__Alphaproteobacteria--6||c__Desulfarculia--1||c__Nitrospiria--1||c__Planctomycetia--1:capture_domain_counter=d__Bacteria--9:capture_family_counter=f__Caulobacteraceae--4||f__Desulfarculaceae--1||f__JACRHA01--1||f__Magnetospirillaceae--1||f__Planctomycetaceae--1||f__Rhizobiaceae--1:capture_genus_counter=g__Caulobacter--1||g__JACRHA01--1||g__JdFR-95--1||g__Magnetospirillum--1||g__Oricola--1||g__Phenylobacterium--3||g__SXXK01--1:capture_order_counter=o__Caulobacterales--4||o__Desulfarculales--1||o__JACRHA01--1||o__Planctomycetales--1||o__Rhizobiales--1||o__Rhodospirillales--1:capture_phylum_counter=p__Desulfobacterota--1||p__Nitrospirota--1||p__Planctomycetota--1||p__Proteobacteria--6:capture_species_counter=s__Caulobacter sp003185805--1||s__JACRHA01 sp016234185--1||s__JdFR-95 sp002011835--1||s__Magnetospirillum sp001898825--1||s__Oricola cellulosilytica--1||s__Phenylobacterium sp001557235--3||s__SXXK01 sp016795145--1:evalue_avg=5.291551199999999e-56:evalue_max=2.62e-55:evalue_min=3.56e-60:evalue_std=1.1688236763255064e-55:evalue_sum=2.6457755999999997e-55:gapopen_avg=0.2:gapopen_max=1.0:gapopen_min=0.0:gapopen_std=0.44721359549995804:gapopen_sum=1.0:gtdb_class_counter=c__Alphaproteobacteria--1:gtdb_domain_counter=d__Bacteria--1:gtdb_family_counter=f__Beijerinckiaceae--1:gtdb_genus_counter=g__Lichenihabitans--1:gtdb_order_counter=o__Rhizobiales--1:gtdb_phylum_counter=p__Proteobacteria--1:gtdb_species_counter=s__Lichenihabitans minor--1:heptad_counter=MCP-36H--10:lbd_counter=:lca_tree=s__Lichenihabitans minor:length_avg=149.2:length_max=153.0:length_min=146.0:length_std=2.4899799195977463:length_sum=746.0:mismatch_avg=39.8:mismatch_max=41.0:mismatch_min=39.0:mismatch_std=1.0954451150103321:mismatch_sum=199.0:name=N615802:qcovhsp_avg=98.44:qcovhsp_max=99.4:qcovhsp_min=96.7:qcovhsp_std=1.018822850156003:qcovhsp_sum=492.2:qend_avg=150.4:qend_max=153.0:qend_min=149.0:qend_std=1.51657508881031:qend_sum=752.0:qstart_avg=2.4:qstart_max=5.0:qstart_min=1.0:qstart_std=1.5165750888103102:qstart_sum=12.0:ref_name_counter=GB_GCA_002398405.1_protein.faa_DGYN01000134.1_12@PF00015_full_PFAM.268.436--4||GB_GCA_013822795.1_protein.faa_PNLB01000016.1_77@PF00015_full_PFAM.413.575--1:scovhsp_avg=89.46000000000001:scovhsp_max=91.1:scovhsp_min=88.7:scovhsp_std=1.0990905331227223:scovhsp_sum=447.3:send_avg=154.0:send_max=156.0:send_min=146.0:send_std=4.47213595499958:send_sum=770.0:sstart_avg=5.8:sstart_max=8.0:sstart_min=1.0:sstart_std=3.1937438845342627:sstart_sum=29.0],(GB_GCA_002748265.1_protein.faa_PDRY01000013.1_211@PF00015_full_PFAM.788.987:0.197581[&&NHX:Type=GTDB:gtdb_class=c__Alphaproteobacteria:gtdb_domain=d__Bacteria:gtdb_family=f__Rhodobacteraceae:gtdb_genus=g__GCA-2748265:gtdb_order=o__Rhodobacterales:gtdb_phylum=p__Proteobacteria:gtdb_species=s__GCA-2748265 sp002748265:heptad=MCP-36H:species=d__Bacteria_p__Proteobacteria_c__Alphaproteobacteria_o__Rhodobacterales_f__Rhodobacteraceae_g__GCA-2748265_s__GCA-2748265 sp002748265],((519c7525-201f-4c35-ab41-8ba2200e14f7_1@MCPsignal.134.245:0.0658449[&&NHX:Sample=rhizpot2:Type=capture:besthit=82.9:bitscore=162.0:capture_class=c__Holophagae:capture_domain=d__Bacteria:capture_family=f__Holophagaceae:capture_genus=g__Geothrix:capture_order=o__Holophagales:capture_phylum=p__Acidobacteriota:capture_species=s__Geothrix sp016721195:evalue=6.7e-52:gapopen=0.0:heptad=MCP-36H:length=111.0:mismatch=19.0:qcovhsp=100.0:qend=111.0:qstart=1.0:ref_name=RS_GCF_016135805.1_protein.faa_NZ_JADWOX010000008.1_7@PF00015_full_PFAM.400.571:scovhsp=64.9:send=113.0:sstart=3.0],64ee6e6e-3966-442f-b79d-12e6a6a5cf05_5@MCPsignal.179.307:0.206831[&&NHX:Sample=rhizpot3:Type=capture:besthit=75.6:bitscore=169.0:capture_class=c__Alphaproteobacteria:capture_domain=d__Bacteria:capture_family=f__Caulobacteraceae:capture_genus=g__Palsa-881:capture_order=o__Caulobacterales:capture_phylum=p__Proteobacteria:capture_species=s__Palsa-881 sp018241335:evalue=2.26e-54:gapopen=0.0:heptad=MCP-36H:length=127.0:mismatch=31.0:qcovhsp=99.2:qend=128.0:qstart=2.0:ref_name=RS_GCF_006547065.1_protein.faa_NZ_CP041243.1_80@PF00015_full_PFAM.291.471:scovhsp=70.6:send=152.0:sstart=26.0])0.839:0.071507[&&NHX:Sample_counter=rhizpot2--1||rhizpot3--1:Type_counter=capture--2:besthit_avg=79.25:besthit_max=82.9:besthit_min=75.6:besthit_std=5.1618795026618045:besthit_sum=158.5:bitscore_avg=165.5:bitscore_max=169.0:bitscore_min=162.0:bitscore_std=4.949747468305833:bitscore_sum=331.0:capture_class_counter=c__Alphaproteobacteria--1||c__Holophagae--1:capture_domain_counter=d__Bacteria--2:capture_family_counter=f__Caulobacteraceae--1||f__Holophagaceae--1:capture_genus_counter=g__Geothrix--1||g__Palsa-881--1:capture_order_counter=o__Caulobacterales--1||o__Holophagales--1:capture_phylum_counter=p__Acidobacteriota--1||p__Proteobacteria--1:capture_species_counter=s__Geothrix sp016721195--1||s__Palsa-881 sp018241335--1:evalue_avg=3.3613e-52:evalue_max=6.7e-52:evalue_min=2.26e-54:evalue_std=4.721634820695052e-52:evalue_sum=6.7226e-52:gapopen_avg=0.0:gapopen_max=0.0:gapopen_min=0.0:gapopen_std=0.0:gapopen_sum=0.0:gtdb_class_counter=:gtdb_domain_counter=:gtdb_family_counter=:gtdb_genus_counter=:gtdb_order_counter=:gtdb_phylum_counter=:gtdb_species_counter=:heptad_counter=MCP-36H--2:lbd_counter=:length_avg=119.0:length_max=127.0:length_min=111.0:length_std=11.313708498984761:length_sum=238.0:mismatch_avg=25.0:mismatch_max=31.0:mismatch_min=19.0:mismatch_std=8.48528137423857:mismatch_sum=50.0:name=N615806:qcovhsp_avg=99.6:qcovhsp_max=100.0:qcovhsp_min=99.2:qcovhsp_std=0.565685424949236:qcovhsp_sum=199.2:qend_avg=119.5:qend_max=128.0:qend_min=111.0:qend_std=12.020815280171307:qend_sum=239.0:qstart_avg=1.5:qstart_max=2.0:qstart_min=1.0:qstart_std=0.7071067811865476:qstart_sum=3.0:ref_name_counter=RS_GCF_006547065.1_protein.faa_NZ_CP041243.1_80@PF00015_full_PFAM.291.471--1||RS_GCF_016135805.1_protein.faa_NZ_JADWOX010000008.1_7@PF00015_full_PFAM.400.571--1:scovhsp_avg=67.75:scovhsp_max=70.6:scovhsp_min=64.9:scovhsp_std=4.030508652763313:scovhsp_sum=135.5:send_avg=132.5:send_max=152.0:send_min=113.0:send_std=27.577164466275352:send_sum=265.0:sstart_avg=14.5:sstart_max=26.0:sstart_min=3.0:sstart_std=16.263455967290593:sstart_sum=29.0],756449ec-217a-45be-811f-de254b8c0fb2_4@MCPsignal.80.201:0.10838[&&NHX:Sample=rhizpot3:Type=capture:besthit=81.5:bitscore=171.0:capture_class=c__Alphaproteobacteria:capture_domain=d__Bacteria:capture_family=f__Caulobacteraceae:capture_genus=g__Palsa-881:capture_order=o__Caulobacterales:capture_phylum=p__Proteobacteria:capture_species=s__Palsa-881 sp018241335:evalue=4.97e-55:gapopen=0.0:heptad=MCP-36H:length=119.0:mismatch=22.0:qcovhsp=98.3:qend=121.0:qstart=3.0:ref_name=RS_GCF_000281955.1_protein.faa_NZ_AKKF01000174.1_12@PF00015_full_PFAM.402.576:scovhsp=68.4:send=129.0:sstart=11.0])0.847:0.0525747[&&NHX:Sample_counter=rhizpot2--1||rhizpot3--2:Type_counter=capture--3:besthit_avg=80.0:besthit_max=82.9:besthit_min=75.6:besthit_std=3.8742741255621085:besthit_sum=240.0:bitscore_avg=167.33333333333334:bitscore_max=171.0:bitscore_min=162.0:bitscore_std=4.725815626252609:bitscore_sum=502.0:capture_class_counter=c__Alphaproteobacteria--2||c__Holophagae--1:capture_domain_counter=d__Bacteria--3:capture_family_counter=f__Caulobacteraceae--2||f__Holophagaceae--1:capture_genus_counter=g__Geothrix--1||g__Palsa-881--2:capture_order_counter=o__Caulobacterales--2||o__Holophagales--1:capture_phylum_counter=p__Acidobacteriota--1||p__Proteobacteria--2:capture_species_counter=s__Geothrix sp016721195--1||s__Palsa-881 sp018241335--2:evalue_avg=2.242523333333333e-52:evalue_max=6.7e-52:evalue_min=4.97e-55:evalue_std=3.860298094659703e-52:evalue_sum=6.727569999999999e-52:gapopen_avg=0.0:gapopen_max=0.0:gapopen_min=0.0:gapopen_std=0.0:gapopen_sum=0.0:gtdb_class_counter=:gtdb_domain_counter=:gtdb_family_counter=:gtdb_genus_counter=:gtdb_order_counter=:gtdb_phylum_counter=:gtdb_species_counter=:heptad_counter=MCP-36H--3:lbd_counter=:length_avg=119.0:length_max=127.0:length_min=111.0:length_std=8.0:length_sum=357.0:mismatch_avg=24.0:mismatch_max=31.0:mismatch_min=19.0:mismatch_std=6.244997998398398:mismatch_sum=72.0:name=N615808:qcovhsp_avg=99.16666666666667:qcovhsp_max=100.0:qcovhsp_min=98.3:qcovhsp_std=0.8504900548115397:qcovhsp_sum=297.5:qend_avg=120.0:qend_max=128.0:qend_min=111.0:qend_std=8.54400374531753:qend_sum=360.0:qstart_avg=2.0:qstart_max=3.0:qstart_min=1.0:qstart_std=1.0:qstart_sum=6.0:ref_name_counter=RS_GCF_000281955.1_protein.faa_NZ_AKKF01000174.1_12@PF00015_full_PFAM.402.576--1||RS_GCF_006547065.1_protein.faa_NZ_CP041243.1_80@PF00015_full_PFAM.291.471--1||RS_GCF_016135805.1_protein.faa_NZ_JADWOX010000008.1_7@PF00015_full_PFAM.400.571--1:scovhsp_avg=67.96666666666667:scovhsp_max=70.6:scovhsp_min=64.9:scovhsp_std=2.874601421646713:scovhsp_sum=203.9:send_avg=131.33333333333334:send_max=152.0:send_min=113.0:send_std=19.60442127004348:send_sum=394.0:sstart_avg=13.333333333333334:sstart_max=26.0:sstart_min=3.0:sstart_std=11.67618659209133:sstart_sum=40.0])0.875:0.0589873[&&NHX:Sample_counter=rhizpot2--1||rhizpot3--2:Type_counter=GTDB--1||capture--3:besthit_avg=80.0:besthit_max=82.9:besthit_min=75.6:besthit_std=3.8742741255621085:besthit_sum=240.0:bitscore_avg=167.33333333333334:bitscore_max=171.0:bitscore_min=162.0:bitscore_std=4.725815626252609:bitscore_sum=502.0:capture_class_counter=c__Alphaproteobacteria--2||c__Holophagae--1:capture_domain_counter=d__Bacteria--3:capture_family_counter=f__Caulobacteraceae--2||f__Holophagaceae--1:capture_genus_counter=g__Geothrix--1||g__Palsa-881--2:capture_order_counter=o__Caulobacterales--2||o__Holophagales--1:capture_phylum_counter=p__Acidobacteriota--1||p__Proteobacteria--2:capture_species_counter=s__Geothrix sp016721195--1||s__Palsa-881 sp018241335--2:evalue_avg=2.2425233333333336e-52:evalue_max=6.7e-52:evalue_min=4.97e-55:evalue_std=3.860298094659703e-52:evalue_sum=6.72757e-52:gapopen_avg=0.0:gapopen_max=0.0:gapopen_min=0.0:gapopen_std=0.0:gapopen_sum=0.0:gtdb_class_counter=c__Alphaproteobacteria--1:gtdb_domain_counter=d__Bacteria--1:gtdb_family_counter=f__Rhodobacteraceae--1:gtdb_genus_counter=g__GCA-2748265--1:gtdb_order_counter=o__Rhodobacterales--1:gtdb_phylum_counter=p__Proteobacteria--1:gtdb_species_counter=s__GCA-2748265 sp002748265--1:heptad_counter=MCP-36H--4:lbd_counter=:lca_tree=s__GCA-2748265 sp002748265:length_avg=119.0:length_max=127.0:length_min=111.0:length_std=8.0:length_sum=357.0:mismatch_avg=24.0:mismatch_max=31.0:mismatch_min=19.0:mismatch_std=6.244997998398398:mismatch_sum=72.0:name=N615809:qcovhsp_avg=99.16666666666667:qcovhsp_max=100.0:qcovhsp_min=98.3:qcovhsp_std=0.8504900548115397:qcovhsp_sum=297.5:qend_avg=120.0:qend_max=128.0:qend_min=111.0:qend_std=8.54400374531753:qend_sum=360.0:qstart_avg=2.0:qstart_max=3.0:qstart_min=1.0:qstart_std=1.0:qstart_sum=6.0:ref_name_counter=RS_GCF_000281955.1_protein.faa_NZ_AKKF01000174.1_12@PF00015_full_PFAM.402.576--1||RS_GCF_006547065.1_protein.faa_NZ_CP041243.1_80@PF00015_full_PFAM.291.471--1||RS_GCF_016135805.1_protein.faa_NZ_JADWOX010000008.1_7@PF00015_full_PFAM.400.571--1:scovhsp_avg=67.96666666666667:scovhsp_max=70.6:scovhsp_min=64.9:scovhsp_std=2.874601421646713:scovhsp_sum=203.9:send_avg=131.33333333333334:send_max=152.0:send_min=113.0:send_std=19.604421270043485:send_sum=394.0:sstart_avg=13.333333333333334:sstart_max=26.0:sstart_min=3.0:sstart_std=11.67618659209133:sstart_sum=40.0])0.524:0.0177169[&&NHX:Sample_counter=rhizpot1--5||rhizpot2--1||rhizpot3--5||rhiztom1--1:Type_counter=GTDB--2||capture--12:besthit_avg=75.725:besthit_max=82.9:besthit_min=71.2:besthit_std=4.188675208225151:besthit_sum=605.8:bitscore_avg=174.5:bitscore_max=185.0:bitscore_min=162.0:bitscore_std=7.329003050503235:bitscore_sum=1396.0:capture_class_counter=c__Alphaproteobacteria--8||c__Desulfarculia--1||c__Holophagae--1||c__Nitrospiria--1||c__Planctomycetia--1:capture_domain_counter=d__Bacteria--12:capture_family_counter=f__Caulobacteraceae--6||f__Desulfarculaceae--1||f__Holophagaceae--1||f__JACRHA01--1||f__Magnetospirillaceae--1||f__Planctomycetaceae--1||f__Rhizobiaceae--1:capture_genus_counter=g__Caulobacter--1||g__Geothrix--1||g__JACRHA01--1||g__JdFR-95--1||g__Magnetospirillum--1||g__Oricola--1||g__Palsa-881--2||g__Phenylobacterium--3||g__SXXK01--1:capture_order_counter=o__Caulobacterales--6||o__Desulfarculales--1||o__Holophagales--1||o__JACRHA01--1||o__Planctomycetales--1||o__Rhizobiales--1||o__Rhodospirillales--1:capture_phylum_counter=p__Acidobacteriota--1||p__Desulfobacterota--1||p__Nitrospirota--1||p__Planctomycetota--1||p__Proteobacteria--8:capture_species_counter=s__Caulobacter sp003185805--1||s__Geothrix sp016721195--1||s__JACRHA01 sp016234185--1||s__JdFR-95 sp002011835--1||s__Magnetospirillum sp001898825--1||s__Oricola cellulosilytica--1||s__Palsa-881 sp018241335--2||s__Phenylobacterium sp001557235--3||s__SXXK01 sp016795145--1:evalue_avg=8.4127697195e-53:evalue_max=6.7e-52:evalue_min=3.56e-60:evalue_std=2.367294018109947e-52:evalue_sum=6.7302157756e-52:gapopen_avg=0.125:gapopen_max=1.0:gapopen_min=0.0:gapopen_std=0.3535533905932738:gapopen_sum=1.0:gtdb_class_counter=c__Alphaproteobacteria--2:gtdb_domain_counter=d__Bacteria--2:gtdb_family_counter=f__Beijerinckiaceae--1||f__Rhodobacteraceae--1:gtdb_genus_counter=g__GCA-2748265--1||g__Lichenihabitans--1:gtdb_order_counter=o__Rhizobiales--1||o__Rhodobacterales--1:gtdb_phylum_counter=p__Proteobacteria--2:gtdb_species_counter=s__GCA-2748265 sp002748265--1||s__Lichenihabitans minor--1:heptad_counter=MCP-36H--14:lbd_counter=:lca_tree=c__Alphaproteobacteria:length_avg=137.875:length_max=153.0:length_min=111.0:length_std=16.313338101075452:length_sum=1103.0:mismatch_avg=33.875:mismatch_max=41.0:mismatch_min=19.0:mismatch_std=8.871100753087442:mismatch_sum=271.0:name=N615810:qcovhsp_avg=98.7125:qcovhsp_max=100.0:qcovhsp_min=96.7:qcovhsp_std=0.9701803955966128:qcovhsp_sum=789.7:qend_avg=139.0:qend_max=153.0:qend_min=111.0:qend_std=16.422980415085615:qend_sum=1112.0:qstart_avg=2.25:qstart_max=5.0:qstart_min=1.0:qstart_std=1.2817398889233114:qstart_sum=18.0:ref_name_counter=GB_GCA_002398405.1_protein.faa_DGYN01000134.1_12@PF00015_full_PFAM.268.436--4||GB_GCA_013822795.1_protein.faa_PNLB01000016.1_77@PF00015_full_PFAM.413.575--1||RS_GCF_000281955.1_protein.faa_NZ_AKKF01000174.1_12@PF00015_full_PFAM.402.576--1||RS_GCF_006547065.1_protein.faa_NZ_CP041243.1_80@PF00015_full_PFAM.291.471--1||RS_GCF_016135805.1_protein.faa_NZ_JADWOX010000008.1_7@PF00015_full_PFAM.400.571--1:scovhsp_avg=81.4:scovhsp_max=91.1:scovhsp_min=64.9:scovhsp_std=11.260170006328881:scovhsp_sum=651.2:send_avg=145.5:send_max=156.0:send_min=113.0:send_std=16.08903797177267:send_sum=1164.0:sstart_avg=8.625:sstart_max=26.0:sstart_min=1.0:sstart_std=7.74481393302272:sstart_sum=69.0],((1462868a-b106-48e5-b925-8cb462fa60bb_2@MCPsignal.171.268:0.0736612[&&NHX:Sample=rhiztom3:Type=capture:besthit=82.0:bitscore=138.0:capture_class=c__Alphaproteobacteria:capture_domain=d__Bacteria:capture_family=f__Rhizobiaceae:capture_genus=g__Agrobacterium:capture_order=o__Rhizobiales:capture_phylum=p__Proteobacteria:capture_species=s__Agrobacterium nepotum:evalue=1.9e-42:gapopen=1.0:heptad=MCP-36H:length=100.0:mismatch=15.0:qcovhsp=100.0:qend=97.0:qstart=1.0:ref_name=GB_GCA_000974665.1_protein.faa_BBSY01000001.1_215@PF00015_full_PFAM.284.465:scovhsp=55.2:send=112.0:sstart=13.0],((b19f79fe-d336-410e-a8d5-eb37f644dc57_5@MCPsignal.72.136:5e-09[&&NHX:Sample=rhiztom1:Type=capture:capture_class=c__Gammaproteobacteria:capture_domain=d__Bacteria:capture_family=f__Burkholderiaceae:capture_genus=g__Massilia:capture_order=o__Burkholderiales:capture_phylum=p__Proteobacteria:capture_species=s__Massilia sp014171595:heptad=MCP-36H],e28fe661-d63c-4f58-999a-f9d432456d77_3@MCPsignal.43.89:0.159294[&&NHX:Sample=rhizpot3:Type=capture:capture_class=c__Alphaproteobacteria:capture_domain=d__Bacteria:capture_family=f__Xanthobacteraceae:capture_genus=g__Bradyrhizobium:capture_order=o__Rhizobiales:capture_phylum=p__Proteobacteria:capture_species=s__Bradyrhizobium ottawaense_A:heptad=MCP-36H])0.935:0.102546[&&NHX:Sample_counter=rhizpot3--1||rhiztom1--1:Type_counter=capture--2:capture_class_counter=c__Alphaproteobacteria--1||c__Gammaproteobacteria--1:capture_domain_counter=d__Bacteria--2:capture_family_counter=f__Burkholderiaceae--1||f__Xanthobacteraceae--1:capture_genus_counter=g__Bradyrhizobium--1||g__Massilia--1:capture_order_counter=o__Burkholderiales--1||o__Rhizobiales--1:capture_phylum_counter=p__Proteobacteria--2:capture_species_counter=s__Bradyrhizobium ottawaense_A--1||s__Massilia sp014171595--1:gtdb_class_counter=:gtdb_domain_counter=:gtdb_family_counter=:gtdb_genus_counter=:gtdb_order_counter=:gtdb_phylum_counter=:gtdb_species_counter=:heptad_counter=MCP-36H--2:lbd_counter=:name=N615814:ref_name_counter=],((((3f79f6c1-ca79-4c5d-b9ef-dc22a2928c6a_6@MCPsignal.161.263:0.00886181[&&NHX:Sample=rhiztom1:Type=capture:besthit=87.0:bitscore=150.0:capture_class=c__Gammaproteobacteria:capture_domain=d__Bacteria:capture_family=f__Burkholderiaceae:capture_genus=g__Massilia:capture_order=o__Burkholderiales:capture_phylum=p__Proteobacteria:capture_species=s__Massilia sp014171595:evalue=4.32e-47:gapopen=0.0:heptad=MCP-36H:length=100.0:mismatch=13.0:qcovhsp=98.0:qend=102.0:qstart=3.0:ref_name=GB_GCA_004634425.1_protein.faa_SBJL01000003.1_491@PF00015_full_PFAM.401.580:scovhsp=55.9:send=110.0:sstart=11.0],(23df7a9d-3c61-4afb-be6e-2b21469c0cef_1@MCPsignal.204.322:0.0142869[&&NHX:Sample=rhiztom3:Type=capture:besthit=82.1:bitscore=167.0:capture_class=c__Gammaproteobacteria:capture_domain=d__Bacteria:capture_family=f__UBA6915:capture_genus=g__UBA6915:capture_order=o__UBA6915:capture_phylum=p__Proteobacteria:capture_species=s__UBA6915 sp002450975:evalue=9.29e-54:gapopen=0.0:heptad=MCP-36H:length=117.0:mismatch=21.0:qcovhsp=99.2:qend=118.0:qstart=2.0:ref_name=RS_GCF_016772415.1_protein.faa_NZ_JAGSGD010000001.1_1381@PF00015_full_PFAM.295.477:scovhsp=64.3:send=120.0:sstart=4.0],(226ec590-d0c8-4203-a976-dbd7a214d68c_6@MCPsignal.85.238:0[&&NHX:Sample=rhiztom1:Type=capture:besthit=77.0:bitscore=205.0:capture_class=c__Alphaproteobacteria:capture_domain=d__Bacteria:capture_family=f__Rhizobiaceae:capture_genus=g__Allorhizobium:capture_order=o__Rhizobiales:capture_phylum=p__Proteobacteria:capture_species=s__Allorhizobium halophytocola:evalue=4.67e-68:gapopen=0.0:heptad=MCP-36H:length=152.0:mismatch=35.0:qcovhsp=99.3:qend=153.0:qstart=2.0:ref_name=GB_GCA_018001015.1_protein.faa_JAGNIV010000004.1_198@PF00015_full_PFAM.294.465:scovhsp=88.9:send=155.0:sstart=4.0],eaebbea0-f608-4629-bec9-e5cf1cf9e0c1_6@MCPsignal.45.198:0[&&NHX:Sample=rhiztom1:Type=capture:besthit=77.0:bitscore=205.0:capture_class=c__Alphaproteobacteria:capture_domain=d__Bacteria:capture_family=f__Rhizobiaceae:capture_genus=g__Allorhizobium:capture_order=o__Rhizobiales:capture_phylum=p__Proteobacteria:capture_species=s__Allorhizobium halophytocola:evalue=4.67e-68:gapopen=0.0:heptad=MCP-36H:length=152.0:mismatch=35.0:qcovhsp=99.3:qend=153.0:qstart=2.0:ref_name=GB_GCA_018001015.1_protein.faa_JAGNIV010000004.1_198@PF00015_full_PFAM.294.465:scovhsp=88.9:send=155.0:sstart=4.0]):5e-09[&&NHX:Sample_counter=rhiztom1--2:Type_counter=capture--2:besthit_avg=77.0:besthit_max=77.0:besthit_min=77.0:besthit_std=0.0:besthit_sum=154.0:bitscore_avg=205.0:bitscore_max=205.0:bitscore_min=205.0:bitscore_std=0.0:bitscore_sum=410.0:capture_class_counter=c__Alphaproteobacteria--2:capture_domain_counter=d__Bacteria--2:capture_family_counter=f__Rhizobiaceae--2:capture_genus_counter=g__Allorhizobium--2:capture_order_counter=o__Rhizobiales--2:capture_phylum_counter=p__Proteobacteria--2:capture_species_counter=s__Allorhizobium halophytocola--2:evalue_avg=4.67e-68:evalue_max=4.67e-68:evalue_min=4.67e-68:evalue_std=0.0:evalue_sum=9.34e-68:gapopen_avg=0.0:gapopen_max=0.0:gapopen_min=0.0:gapopen_std=0.0:gapopen_sum=0.0:gtdb_class_counter=:gtdb_domain_counter=:gtdb_family_counter=:gtdb_genus_counter=:gtdb_order_counter=:gtdb_phylum_counter=:gtdb_species_counter=:heptad_counter=MCP-36H--2:lbd_counter=:length_avg=152.0:length_max=152.0:length_min=152.0:length_std=0.0:length_sum=304.0:mismatch_avg=35.0:mismatch_max=35.0:mismatch_min=35.0:mismatch_std=0.0:mismatch_sum=70.0:name=N615819:qcovhsp_avg=99.3:qcovhsp_max=99.3:qcovhsp_min=99.3:qcovhsp_std=0.0:qcovhsp_sum=198.6:qend_avg=153.0:qend_max=153.0:qend_min=153.0:qend_std=0.0:qend_sum=306.0:qstart_avg=2.0:qstart_max=2.0:qstart_min=2.0:qstart_std=0.0:qstart_sum=4.0:ref_name_counter=GB_GCA_018001015.1_protein.faa_JAGNIV010000004.1_198@PF00015_full_PFAM.294.465--2:scovhsp_avg=88.9:scovhsp_max=88.9:scovhsp_min=88.9:scovhsp_std=0.0:scovhsp_sum=177.8:send_avg=155.0:send_max=155.0:send_min=155.0:send_std=0.0:send_sum=310.0:sstart_avg=4.0:sstart_max=4.0:sstart_min=4.0:sstart_std=0.0:sstart_sum=8.0])0:5e-09[&&NHX:Sample_counter=rhiztom1--2||rhiztom3--1:Type_counter=capture--3:besthit_avg=78.7:besthit_max=82.1:besthit_min=77.0:besthit_std=2.9444863728670883:besthit_sum=236.1:bitscore_avg=192.33333333333334:bitscore_max=205.0:bitscore_min=167.0:bitscore_std=21.93931022920578:bitscore_sum=577.0:capture_class_counter=c__Alphaproteobacteria--2||c__Gammaproteobacteria--1:capture_domain_counter=d__Bacteria--3:capture_family_counter=f__Rhizobiaceae--2||f__UBA6915--1:capture_genus_counter=g__Allorhizobium--2||g__UBA6915--1:capture_order_counter=o__Rhizobiales--2||o__UBA6915--1:capture_phylum_counter=p__Proteobacteria--3:capture_species_counter=s__Allorhizobium halophytocola--2||s__UBA6915 sp002450975--1:evalue_avg=3.0966666666666975e-54:evalue_max=9.29e-54:evalue_min=4.67e-68:evalue_std=5.363584000771596e-54:evalue_sum=9.290000000000093e-54:gapopen_avg=0.0:gapopen_max=0.0:gapopen_min=0.0:gapopen_std=0.0:gapopen_sum=0.0:gtdb_class_counter=:gtdb_domain_counter=:gtdb_family_counter=:gtdb_genus_counter=:gtdb_order_counter=:gtdb_phylum_counter=:gtdb_species_counter=:heptad_counter=MCP-36H--3:lbd_counter=:length_avg=140.33333333333334:length_max=152.0:length_min=117.0:length_std=20.207259421636902:length_sum=421.0:mismatch_avg=30.333333333333332:mismatch_max=35.0:mismatch_min=21.0:mismatch_std=8.082903768654761:mismatch_sum=91.0:name=N615820:qcovhsp_avg=99.26666666666667:qcovhsp_max=99.3:qcovhsp_min=99.2:qcovhsp_std=0.05773502691895929:qcovhsp_sum=297.8:qend_avg=141.33333333333334:qend_max=153.0:qend_min=118.0:qend_std=20.207259421636902:qend_sum=424.0:qstart_avg=2.0:qstart_max=2.0:qstart_min=2.0:qstart_std=0.0:qstart_sum=6.0:ref_name_counter=GB_GCA_018001015.1_protein.faa_JAGNIV010000004.1_198@PF00015_full_PFAM.294.465--2||RS_GCF_016772415.1_protein.faa_NZ_JAGSGD010000001.1_1381@PF00015_full_PFAM.295.477--1:scovhsp_avg=80.7:scovhsp_max=88.9:scovhsp_min=64.3:scovhsp_std=14.2028166220648:scovhsp_sum=242.1:send_avg=143.33333333333334:send_max=155.0:send_min=120.0:send_std=20.207259421636902:send_sum=430.0:sstart_avg=4.0:sstart_max=4.0:sstart_min=4.0:sstart_std=0.0:sstart_sum=12.0])0:5e-09[&&NHX:Sample_counter=rhiztom1--3||rhiztom3--1:Type_counter=capture--4:besthit_avg=80.775:besthit_max=87.0:besthit_min=77.0:besthit_std=4.796092159247984:besthit_sum=323.1:bitscore_avg=181.75:bitscore_max=205.0:bitscore_min=150.0:bitscore_std=27.729346668586814:bitscore_sum=727.0:capture_class_counter=c__Alphaproteobacteria--2||c__Gammaproteobacteria--2:capture_domain_counter=d__Bacteria--4:capture_family_counter=f__Burkholderiaceae--1||f__Rhizobiaceae--2||f__UBA6915--1:capture_genus_counter=g__Allorhizobium--2||g__Massilia--1||g__UBA6915--1:capture_order_counter=o__Burkholderiales--1||o__Rhizobiales--2||o__UBA6915--1:capture_phylum_counter=p__Proteobacteria--4:capture_species_counter=s__Allorhizobium halophytocola--2||s__Massilia sp014171595--1||s__UBA6915 sp002450975--1:evalue_avg=1.08000023225e-47:evalue_max=4.32e-47:evalue_min=4.67e-68:evalue_std=2.1599998451667115e-47:evalue_sum=4.320000929e-47:gapopen_avg=0.0:gapopen_max=0.0:gapopen_min=0.0:gapopen_std=0.0:gapopen_sum=0.0:gtdb_class_counter=:gtdb_domain_counter=:gtdb_family_counter=:gtdb_genus_counter=:gtdb_order_counter=:gtdb_phylum_counter=:gtdb_species_counter=:heptad_counter=MCP-36H--4:lbd_counter=:length_avg=130.25:length_max=152.0:length_min=100.0:length_std=26.056029372616745:length_sum=521.0:mismatch_avg=26.0:mismatch_max=35.0:mismatch_min=13.0:mismatch_std=10.893423092245461:mismatch_sum=104.0:name=N615821:qcovhsp_avg=98.95:qcovhsp_max=99.3:qcovhsp_min=98.0:qcovhsp_std=0.6350852961085877:qcovhsp_sum=395.8:qend_avg=131.5:qend_max=153.0:qend_min=102.0:qend_std=25.67099530598687:qend_sum=526.0:qstart_avg=2.25:qstart_max=3.0:qstart_min=2.0:qstart_std=0.5:qstart_sum=9.0:ref_name_counter=GB_GCA_004634425.1_protein.faa_SBJL01000003.1_491@PF00015_full_PFAM.401.580--1||GB_GCA_018001015.1_protein.faa_JAGNIV010000004.1_198@PF00015_full_PFAM.294.465--2||RS_GCF_016772415.1_protein.faa_NZ_JAGSGD010000001.1_1381@PF00015_full_PFAM.295.477--1:scovhsp_avg=74.5:scovhsp_max=88.9:scovhsp_min=55.9:scovhsp_std=16.97763234376337:scovhsp_sum=298.0:send_avg=135.0:send_max=155.0:send_min=110.0:send_std=23.45207879911715:send_sum=540.0:sstart_avg=5.75:sstart_max=11.0:sstart_min=4.0:sstart_std=3.5:sstart_sum=23.0],bc8365c4-ef7d-412c-ba1e-84f90f515f98_5@MCPsignal.244.298:0.0855468[&&NHX:Sample=rhiztom2:Type=capture:capture_class=c__Gammaproteobacteria:capture_domain=d__Bacteria:capture_family=f__UBA6915:capture_genus=g__UBA6915:capture_order=o__UBA6915:capture_phylum=p__Proteobacteria:capture_species=s__UBA6915 sp002450975:heptad=MCP-36H])0:6e-09[&&NHX:Sample_counter=rhiztom1--3||rhiztom2--1||rhiztom3--1:Type_counter=capture--5:besthit_avg=80.775:besthit_max=87.0:besthit_min=77.0:besthit_std=4.796092159247984:besthit_sum=323.1:bitscore_avg=181.75:bitscore_max=205.0:bitscore_min=150.0:bitscore_std=27.729346668586814:bitscore_sum=727.0:capture_class_counter=c__Alphaproteobacteria--2||c__Gammaproteobacteria--3:capture_domain_counter=d__Bacteria--5:capture_family_counter=f__Burkholderiaceae--1||f__Rhizobiaceae--2||f__UBA6915--2:capture_genus_counter=g__Allorhizobium--2||g__Massilia--1||g__UBA6915--2:capture_order_counter=o__Burkholderiales--1||o__Rhizobiales--2||o__UBA6915--2:capture_phylum_counter=p__Proteobacteria--5:capture_species_counter=s__Allorhizobium halophytocola--2||s__Massilia sp014171595--1||s__UBA6915 sp002450975--2:evalue_avg=1.08000023225e-47:evalue_max=4.32e-47:evalue_min=4.67e-68:evalue_std=2.1599998451667113e-47:evalue_sum=4.320000929e-47:gapopen_avg=0.0:gapopen_max=0.0:gapopen_min=0.0:gapopen_std=0.0:gapopen_sum=0.0:gtdb_class_counter=:gtdb_domain_counter=:gtdb_family_counter=:gtdb_genus_counter=:gtdb_order_counter=:gtdb_phylum_counter=:gtdb_species_counter=:heptad_counter=MCP-36H--5:lbd_counter=:length_avg=130.25:length_max=152.0:length_min=100.0:length_std=26.056029372616745:length_sum=521.0:mismatch_avg=26.0:mismatch_max=35.0:mismatch_min=13.0:mismatch_std=10.893423092245461:mismatch_sum=104.0:name=N615823:qcovhsp_avg=98.95:qcovhsp_max=99.3:qcovhsp_min=98.0:qcovhsp_std=0.6350852961085877:qcovhsp_sum=395.8:qend_avg=131.5:qend_max=153.0:qend_min=102.0:qend_std=25.67099530598687:qend_sum=526.0:qstart_avg=2.25:qstart_max=3.0:qstart_min=2.0:qstart_std=0.5:qstart_sum=9.0:ref_name_counter=GB_GCA_004634425.1_protein.faa_SBJL01000003.1_491@PF00015_full_PFAM.401.580--1||GB_GCA_018001015.1_protein.faa_JAGNIV010000004.1_198@PF00015_full_PFAM.294.465--2||RS_GCF_016772415.1_protein.faa_NZ_JAGSGD010000001.1_1381@PF00015_full_PFAM.295.477--1:scovhsp_avg=74.5:scovhsp_max=88.9:scovhsp_min=55.9:scovhsp_std=16.97763234376337:scovhsp_sum=298.0:send_avg=135.0:send_max=155.0:send_min=110.0:send_std=23.45207879911715:send_sum=540.0:sstart_avg=5.75:sstart_max=11.0:sstart_min=4.0:sstart_std=3.5:sstart_sum=23.0],((25a069eb-bb55-41cc-8044-ece2174c2bba_2@MCPsignal.184.292:0.136929[&&NHX:Sample=rhiztom3:Type=capture:capture_class=c__Gammaproteobacteria:capture_domain=d__Bacteria:capture_family=f__Burkholderiaceae:capture_genus=g__Massilia:capture_order=o__Burkholderiales:capture_phylum=p__Proteobacteria:capture_species=s__Massilia sp014171595:heptad=MCP-36H],4a7fa78a-db3d-4aba-8990-de81ba749465_5@MCPsignal.173.282:5e-09[&&NHX:Sample=rhiztom3:Type=capture:besthit=86.0:bitscore=158.0:capture_class=c__Gammaproteobacteria:capture_domain=d__Bacteria:capture_family=f__Burkholderiaceae:capture_genus=g__Massilia:capture_order=o__Burkholderiales:capture_phylum=p__Proteobacteria:capture_species=s__Massilia sp014171595:evalue=3.94e-50:gapopen=0.0:heptad=MCP-36H:length=107.0:mismatch=15.0:qcovhsp=98.2:qend=107.0:qstart=1.0:ref_name=GB_GCA_000974665.1_protein.faa_BBSY01000001.1_215@PF00015_full_PFAM.284.465:scovhsp=59.1:send=119.0:sstart=13.0])0:1.3e-08[&&NHX:Sample_counter=rhiztom3--2:Type_counter=capture--2:besthit_avg=86.0:besthit_max=86.0:besthit_min=86.0:besthit_std=0:besthit_sum=86.0:bitscore_avg=158.0:bitscore_max=158.0:bitscore_min=158.0:bitscore_std=0:bitscore_sum=158.0:capture_class_counter=c__Gammaproteobacteria--2:capture_domain_counter=d__Bacteria--2:capture_family_counter=f__Burkholderiaceae--2:capture_genus_counter=g__Massilia--2:capture_order_counter=o__Burkholderiales--2:capture_phylum_counter=p__Proteobacteria--2:capture_species_counter=s__Massilia sp014171595--2:evalue_avg=3.94e-50:evalue_max=3.94e-50:evalue_min=3.94e-50:evalue_std=0:evalue_sum=3.94e-50:gapopen_avg=0.0:gapopen_max=0.0:gapopen_min=0.0:gapopen_std=0:gapopen_sum=0.0:gtdb_class_counter=:gtdb_domain_counter=:gtdb_family_counter=:gtdb_genus_counter=:gtdb_order_counter=:gtdb_phylum_counter=:gtdb_species_counter=:heptad_counter=MCP-36H--2:lbd_counter=:length_avg=107.0:length_max=107.0:length_min=107.0:length_std=0:length_sum=107.0:mismatch_avg=15.0:mismatch_max=15.0:mismatch_min=15.0:mismatch_std=0:mismatch_sum=15.0:name=N615826:qcovhsp_avg=98.2:qcovhsp_max=98.2:qcovhsp_min=98.2:qcovhsp_std=0:qcovhsp_sum=98.2:qend_avg=107.0:qend_max=107.0:qend_min=107.0:qend_std=0:qend_sum=107.0:qstart_avg=1.0:qstart_max=1.0:qstart_min=1.0:qstart_std=0:qstart_sum=1.0:ref_name_counter=GB_GCA_000974665.1_protein.faa_BBSY01000001.1_215@PF00015_full_PFAM.284.465--1:scovhsp_avg=59.1:scovhsp_max=59.1:scovhsp_min=59.1:scovhsp_std=0:scovhsp_sum=59.1:send_avg=119.0:send_max=119.0:send_min=119.0:send_std=0:send_sum=119.0:sstart_avg=13.0:sstart_max=13.0:sstart_min=13.0:sstart_std=0:sstart_sum=13.0],(860b27d2-61c3-483a-8542-95bafa9c928d_1@MCPsignal.152.240:0.0111334[&&NHX:Sample=rhiztom1:Type=capture:capture_class=c__Gammaproteobacteria:capture_domain=d__Bacteria:capture_family=f__Burkholderiaceae:capture_genus=g__Massilia:capture_order=o__Burkholderiales:capture_phylum=p__Proteobacteria:capture_species=s__Massilia sp014171595:heptad=MCP-36H],(088d896a-ff90-47cf-b954-aba0decdc506_3@MCPsignal.186.284:5e-09[&&NHX:Sample=rhiztom1:Type=capture:besthit=87.5:bitscore=144.0:capture_class=c__Gammaproteobacteria:capture_domain=d__Bacteria:capture_family=f__Burkholderiaceae:capture_genus=g__Massilia:capture_order=o__Burkholderiales:capture_phylum=p__Proteobacteria:capture_species=s__Massilia sp014171595:evalue=6.96e-45:gapopen=0.0:heptad=MCP-36H:length=96.0:mismatch=12.0:qcovhsp=98.0:qend=98.0:qstart=3.0:ref_name=GB_GCA_004634425.1_protein.faa_SBJL01000003.1_491@PF00015_full_PFAM.401.580:scovhsp=53.6:send=106.0:sstart=11.0],6af705e1-a1a8-4535-b1f4-06f4e13d58c2_4@MCPsignal.408.465:5e-09[&&NHX:Sample=rhiztom2:Type=capture:capture_class=c__Gammaproteobacteria:capture_domain=d__Bacteria:capture_family=f__Burkholderiaceae:capture_genus=g__Massilia:capture_order=o__Burkholderiales:capture_phylum=p__Proteobacteria:capture_species=s__Massilia sp014171595:heptad=MCP-36H])0:5e-09[&&NHX:Sample_counter=rhiztom1--1||rhiztom2--1:Type_counter=capture--2:besthit_avg=87.5:besthit_max=87.5:besthit_min=87.5:besthit_std=0:besthit_sum=87.5:bitscore_avg=144.0:bitscore_max=144.0:bitscore_min=144.0:bitscore_std=0:bitscore_sum=144.0:capture_class_counter=c__Gammaproteobacteria--2:capture_domain_counter=d__Bacteria--2:capture_family_counter=f__Burkholderiaceae--2:capture_genus_counter=g__Massilia--2:capture_order_counter=o__Burkholderiales--2:capture_phylum_counter=p__Proteobacteria--2:capture_species_counter=s__Massilia sp014171595--2:evalue_avg=6.96e-45:evalue_max=6.96e-45:evalue_min=6.96e-45:evalue_std=0:evalue_sum=6.96e-45:gapopen_avg=0.0:gapopen_max=0.0:gapopen_min=0.0:gapopen_std=0:gapopen_sum=0.0:gtdb_class_counter=:gtdb_domain_counter=:gtdb_family_counter=:gtdb_genus_counter=:gtdb_order_counter=:gtdb_phylum_counter=:gtdb_species_counter=:heptad_counter=MCP-36H--2:lbd_counter=:length_avg=96.0:length_max=96.0:length_min=96.0:length_std=0:length_sum=96.0:mismatch_avg=12.0:mismatch_max=12.0:mismatch_min=12.0:mismatch_std=0:mismatch_sum=12.0:name=N615830:qcovhsp_avg=98.0:qcovhsp_max=98.0:qcovhsp_min=98.0:qcovhsp_std=0:qcovhsp_sum=98.0:qend_avg=98.0:qend_max=98.0:qend_min=98.0:qend_std=0:qend_sum=98.0:qstart_avg=3.0:qstart_max=3.0:qstart_min=3.0:qstart_std=0:qstart_sum=3.0:ref_name_counter=GB_GCA_004634425.1_protein.faa_SBJL01000003.1_491@PF00015_full_PFAM.401.580--1:scovhsp_avg=53.6:scovhsp_max=53.6:scovhsp_min=53.6:scovhsp_std=0:scovhsp_sum=53.6:send_avg=106.0:send_max=106.0:send_min=106.0:send_std=0:send_sum=106.0:sstart_avg=11.0:sstart_max=11.0:sstart_min=11.0:sstart_std=0:sstart_sum=11.0])0:5e-09[&&NHX:Sample_counter=rhiztom1--2||rhiztom2--1:Type_counter=capture--3:besthit_avg=87.5:besthit_max=87.5:besthit_min=87.5:besthit_std=0:besthit_sum=87.5:bitscore_avg=144.0:bitscore_max=144.0:bitscore_min=144.0:bitscore_std=0:bitscore_sum=144.0:capture_class_counter=c__Gammaproteobacteria--3:capture_domain_counter=d__Bacteria--3:capture_family_counter=f__Burkholderiaceae--3:capture_genus_counter=g__Massilia--3:capture_order_counter=o__Burkholderiales--3:capture_phylum_counter=p__Proteobacteria--3:capture_species_counter=s__Massilia sp014171595--3:evalue_avg=6.96e-45:evalue_max=6.96e-45:evalue_min=6.96e-45:evalue_std=0:evalue_sum=6.96e-45:gapopen_avg=0.0:gapopen_max=0.0:gapopen_min=0.0:gapopen_std=0:gapopen_sum=0.0:gtdb_class_counter=:gtdb_domain_counter=:gtdb_family_counter=:gtdb_genus_counter=:gtdb_order_counter=:gtdb_phylum_counter=:gtdb_species_counter=:heptad_counter=MCP-36H--3:lbd_counter=:length_avg=96.0:length_max=96.0:length_min=96.0:length_std=0:length_sum=96.0:mismatch_avg=12.0:mismatch_max=12.0:mismatch_min=12.0:mismatch_std=0:mismatch_sum=12.0:name=N615831:qcovhsp_avg=98.0:qcovhsp_max=98.0:qcovhsp_min=98.0:qcovhsp_std=0:qcovhsp_sum=98.0:qend_avg=98.0:qend_max=98.0:qend_min=98.0:qend_std=0:qend_sum=98.0:qstart_avg=3.0:qstart_max=3.0:qstart_min=3.0:qstart_std=0:qstart_sum=3.0:ref_name_counter=GB_GCA_004634425.1_protein.faa_SBJL01000003.1_491@PF00015_full_PFAM.401.580--1:scovhsp_avg=53.6:scovhsp_max=53.6:scovhsp_min=53.6:scovhsp_std=0:scovhsp_sum=53.6:send_avg=106.0:send_max=106.0:send_min=106.0:send_std=0:send_sum=106.0:sstart_avg=11.0:sstart_max=11.0:sstart_min=11.0:sstart_std=0:sstart_sum=11.0])0.931:0.0277346[&&NHX:Sample_counter=rhiztom1--2||rhiztom2--1||rhiztom3--2:Type_counter=capture--5:besthit_avg=86.75:besthit_max=87.5:besthit_min=86.0:besthit_std=1.0606601717798212:besthit_sum=173.5:bitscore_avg=151.0:bitscore_max=158.0:bitscore_min=144.0:bitscore_std=9.899494936611665:bitscore_sum=302.0:capture_class_counter=c__Gammaproteobacteria--5:capture_domain_counter=d__Bacteria--5:capture_family_counter=f__Burkholderiaceae--5:capture_genus_counter=g__Massilia--5:capture_order_counter=o__Burkholderiales--5:capture_phylum_counter=p__Proteobacteria--5:capture_species_counter=s__Massilia sp014171595--5:evalue_avg=3.4800197e-45:evalue_max=6.96e-45:evalue_min=3.94e-50:evalue_std=4.921435337051192e-45:evalue_sum=6.9600394e-45:gapopen_avg=0.0:gapopen_max=0.0:gapopen_min=0.0:gapopen_std=0.0:gapopen_sum=0.0:gtdb_class_counter=:gtdb_domain_counter=:gtdb_family_counter=:gtdb_genus_counter=:gtdb_order_counter=:gtdb_phylum_counter=:gtdb_species_counter=:heptad_counter=MCP-36H--5:lbd_counter=:length_avg=101.5:length_max=107.0:length_min=96.0:length_std=7.7781745930520225:length_sum=203.0:mismatch_avg=13.5:mismatch_max=15.0:mismatch_min=12.0:mismatch_std=2.1213203435596424:mismatch_sum=27.0:name=N615832:qcovhsp_avg=98.1:qcovhsp_max=98.2:qcovhsp_min=98.0:qcovhsp_std=0.14142135623731153:qcovhsp_sum=196.2:qend_avg=102.5:qend_max=107.0:qend_min=98.0:qend_std=6.363961030678928:qend_sum=205.0:qstart_avg=2.0:qstart_max=3.0:qstart_min=1.0:qstart_std=1.4142135623730951:qstart_sum=4.0:ref_name_counter=GB_GCA_000974665.1_protein.faa_BBSY01000001.1_215@PF00015_full_PFAM.284.465--1||GB_GCA_004634425.1_protein.faa_SBJL01000003.1_491@PF00015_full_PFAM.401.580--1:scovhsp_avg=56.35:scovhsp_max=59.1:scovhsp_min=53.6:scovhsp_std=3.8890872965260113:scovhsp_sum=112.7:send_avg=112.5:send_max=119.0:send_min=106.0:send_std=9.192388155425117:send_sum=225.0:sstart_avg=12.0:sstart_max=13.0:sstart_min=11.0:sstart_std=1.4142135623730951:sstart_sum=24.0])0:5e-09[&&NHX:Sample_counter=rhiztom1--5||rhiztom2--2||rhiztom3--3:Type_counter=capture--10:besthit_avg=82.76666666666667:besthit_max=87.5:besthit_min=77.0:besthit_std=4.852490769354092:besthit_sum=496.6:bitscore_avg=171.5:bitscore_max=205.0:bitscore_min=144.0:bitscore_std=27.075819470516493:bitscore_sum=1029.0:capture_class_counter=c__Alphaproteobacteria--2||c__Gammaproteobacteria--8:capture_domain_counter=d__Bacteria--10:capture_family_counter=f__Burkholderiaceae--6||f__Rhizobiaceae--2||f__UBA6915--2:capture_genus_counter=g__Allorhizobium--2||g__Massilia--6||g__UBA6915--2:capture_order_counter=o__Burkholderiales--6||o__Rhizobiales--2||o__UBA6915--2:capture_phylum_counter=p__Proteobacteria--10:capture_species_counter=s__Allorhizobium halophytocola--2||s__Massilia sp014171595--6||s__UBA6915 sp002450975--2:evalue_avg=1.167206568215e-45:evalue_max=6.96e-45:evalue_min=4.67e-68:evalue_std=2.8379302036606513e-45:evalue_sum=7.00323940929e-45:gapopen_avg=0.0:gapopen_max=0.0:gapopen_min=0.0:gapopen_std=0.0:gapopen_sum=0.0:gtdb_class_counter=:gtdb_domain_counter=:gtdb_family_counter=:gtdb_genus_counter=:gtdb_order_counter=:gtdb_phylum_counter=:gtdb_species_counter=:heptad_counter=MCP-36H--10:lbd_counter=:length_avg=120.66666666666667:length_max=152.0:length_min=96.0:length_std=25.295585912697625:length_sum=724.0:mismatch_avg=21.833333333333332:mismatch_max=35.0:mismatch_min=12.0:mismatch_std=10.666145820617054:mismatch_sum=131.0:name=N615833:qcovhsp_avg=98.66666666666667:qcovhsp_max=99.3:qcovhsp_min=98.0:qcovhsp_std=0.6623191577077212:qcovhsp_sum=592.0:qend_avg=121.83333333333333:qend_max=153.0:qend_min=98.0:qend_std=25.055272232938652:qend_sum=731.0:qstart_avg=2.1666666666666665:qstart_max=3.0:qstart_min=1.0:qstart_std=0.752772652709081:qstart_sum=13.0:ref_name_counter=GB_GCA_000974665.1_protein.faa_BBSY01000001.1_215@PF00015_full_PFAM.284.465--1||GB_GCA_004634425.1_protein.faa_SBJL01000003.1_491@PF00015_full_PFAM.401.580--2||GB_GCA_018001015.1_protein.faa_JAGNIV010000004.1_198@PF00015_full_PFAM.294.465--2||RS_GCF_016772415.1_protein.faa_NZ_JAGSGD010000001.1_1381@PF00015_full_PFAM.295.477--1:scovhsp_avg=68.45:scovhsp_max=88.9:scovhsp_min=53.6:scovhsp_std=16.242382830114554:scovhsp_sum=410.70000000000005:send_avg=127.5:send_max=155.0:send_min=106.0:send_std=21.952220844370164:send_sum=765.0:sstart_avg=7.833333333333333:sstart_max=13.0:sstart_min=4.0:sstart_std=4.262237284181474:sstart_sum=47.0],((9b129b0e-0dff-4760-a474-14986aad197e_1@MCPsignal.88.174:0.0231486[&&NHX:Sample=rhiztom1:Type=capture:capture_class=c__Gammaproteobacteria:capture_domain=d__Bacteria:capture_family=f__Burkholderiaceae:capture_genus=g__Massilia:capture_order=o__Burkholderiales:capture_phylum=p__Proteobacteria:capture_species=s__Massilia sp014171595:heptad=MCP-36H],(aef98ae6-12d5-4297-a343-28a69f3103ba_1@MCPsignal.172.276:0.0355344[&&NHX:Sample=rhiztom3:Type=capture:capture_class=c__Gammaproteobacteria:capture_domain=d__Bacteria:capture_family=f__Burkholderiaceae:capture_genus=g__Massilia:capture_order=o__Burkholderiales:capture_phylum=p__Proteobacteria:capture_species=s__Massilia sp014171595:heptad=MCP-36H],(((4d20b109-2e2a-4365-9c94-366e3e30d681_4@MCPsignal.101.231:1.8e-08[&&NHX:Sample=rhiztom1:Type=capture:besthit=78.7:bitscore=176.0:capture_class=c__Gammaproteobacteria:capture_domain=d__Bacteria:capture_family=f__Burkholderiaceae:capture_genus=g__Massilia:capture_order=o__Burkholderiales:capture_phylum=p__Proteobacteria:capture_species=s__Massilia sp014171595:evalue=6.8e-57:gapopen=0.0:heptad=MCP-36H:length=127.0:mismatch=27.0:qcovhsp=97.7:qend=129.0:qstart=3.0:ref_name=GB_GCA_013389015.1_protein.faa_JACAEE010000077.1_34@PF00015_full_PFAM.504.686:scovhsp=69.8:send=136.0:sstart=10.0],c1701db8-8fe5-444e-b7c6-e1a94661a10c_1@MCPsignal.142.247:5e-09[&&NHX:Sample=rhiztom1:Type=capture:besthit=86.7:bitscore=156.0:capture_class=c__Gammaproteobacteria:capture_domain=d__Bacteria:capture_family=f__Burkholderiaceae:capture_genus=g__Massilia:capture_order=o__Burkholderiales:capture_phylum=p__Proteobacteria:capture_species=s__Massilia sp014171595:evalue=1.36e-49:gapopen=0.0:heptad=MCP-36H:length=105.0:mismatch=14.0:qcovhsp=100.0:qend=105.0:qstart=1.0:ref_name=GB_GCA_000974665.1_protein.faa_BBSY01000001.1_215@PF00015_full_PFAM.284.465:scovhsp=58.0:send=117.0:sstart=13.0])0.065:0.00337913[&&NHX:Sample_counter=rhiztom1--2:Type_counter=capture--2:besthit_avg=82.7:besthit_max=86.7:besthit_min=78.7:besthit_std=5.656854249492381:besthit_sum=165.4:bitscore_avg=166.0:bitscore_max=176.0:bitscore_min=156.0:bitscore_std=14.142135623730951:bitscore_sum=332.0:capture_class_counter=c__Gammaproteobacteria--2:capture_domain_counter=d__Bacteria--2:capture_family_counter=f__Burkholderiaceae--2:capture_genus_counter=g__Massilia--2:capture_order_counter=o__Burkholderiales--2:capture_phylum_counter=p__Proteobacteria--2:capture_species_counter=s__Massilia sp014171595--2:evalue_avg=6.800000340000001e-50:evalue_max=1.36e-49:evalue_min=6.8e-57:evalue_std=9.616651743304437e-50:evalue_sum=1.3600000680000001e-49:gapopen_avg=0.0:gapopen_max=0.0:gapopen_min=0.0:gapopen_std=0.0:gapopen_sum=0.0:gtdb_class_counter=:gtdb_domain_counter=:gtdb_family_counter=:gtdb_genus_counter=:gtdb_order_counter=:gtdb_phylum_counter=:gtdb_species_counter=:heptad_counter=MCP-36H--2:lbd_counter=:length_avg=116.0:length_max=127.0:length_min=105.0:length_std=15.556349186104045:length_sum=232.0:mismatch_avg=20.5:mismatch_max=27.0:mismatch_min=14.0:mismatch_std=9.192388155425117:mismatch_sum=41.0:name=N615838:qcovhsp_avg=98.85:qcovhsp_max=100.0:qcovhsp_min=97.7:qcovhsp_std=1.6263455967290572:qcovhsp_sum=197.7:qend_avg=117.0:qend_max=129.0:qend_min=105.0:qend_std=16.97056274847714:qend_sum=234.0:qstart_avg=2.0:qstart_max=3.0:qstart_min=1.0:qstart_std=1.4142135623730951:qstart_sum=4.0:ref_name_counter=GB_GCA_000974665.1_protein.faa_BBSY01000001.1_215@PF00015_full_PFAM.284.465--1||GB_GCA_013389015.1_protein.faa_JACAEE010000077.1_34@PF00015_full_PFAM.504.686--1:scovhsp_avg=63.9:scovhsp_max=69.8:scovhsp_min=58.0:scovhsp_std=8.343860018001259:scovhsp_sum=127.8:send_avg=126.5:send_max=136.0:send_min=117.0:send_std=13.435028842544403:send_sum=253.0:sstart_avg=11.5:sstart_max=13.0:sstart_min=10.0:sstart_std=2.1213203435596424:sstart_sum=23.0],d1ad3b36-2933-4df6-b826-1be3eed124f1_3@MCPsignal.395.548:0.00381172[&&NHX:Sample=rhiztom2:Type=capture:besthit=77.0:bitscore=206.0:capture_class=c__Alphaproteobacteria:capture_domain=d__Bacteria:capture_family=f__Rhizobiaceae:capture_genus=g__Allorhizobium:capture_order=o__Rhizobiales:capture_phylum=p__Proteobacteria:capture_species=s__Allorhizobium sp017599385:evalue=2.32e-68:gapopen=0.0:heptad=MCP-36H:length=152.0:mismatch=35.0:qcovhsp=99.3:qend=153.0:qstart=2.0:ref_name=GB_GCA_018001015.1_protein.faa_JAGNIV010000004.1_198@PF00015_full_PFAM.294.465:scovhsp=88.9:send=155.0:sstart=4.0])0.08:0.00353797[&&NHX:Sample_counter=rhiztom1--2||rhiztom2--1:Type_counter=capture--3:besthit_avg=80.8:besthit_max=86.7:besthit_min=77.0:besthit_std=5.179768334587949:besthit_sum=242.39999999999998:bitscore_avg=179.33333333333334:bitscore_max=206.0:bitscore_min=156.0:bitscore_std=25.166114784235834:bitscore_sum=538.0:capture_class_counter=c__Alphaproteobacteria--1||c__Gammaproteobacteria--2:capture_domain_counter=d__Bacteria--3:capture_family_counter=f__Burkholderiaceae--2||f__Rhizobiaceae--1:capture_genus_counter=g__Allorhizobium--1||g__Massilia--2:capture_order_counter=o__Burkholderiales--2||o__Rhizobiales--1:capture_phylum_counter=p__Proteobacteria--3:capture_species_counter=s__Allorhizobium sp017599385--1||s__Massilia sp014171595--2:evalue_avg=4.53333356e-50:evalue_max=1.36e-49:evalue_min=2.32e-68:evalue_std=7.851963464679826e-50:evalue_sum=1.3600000680000001e-49:gapopen_avg=0.0:gapopen_max=0.0:gapopen_min=0.0:gapopen_std=0.0:gapopen_sum=0.0:gtdb_class_counter=:gtdb_domain_counter=:gtdb_family_counter=:gtdb_genus_counter=:gtdb_order_counter=:gtdb_phylum_counter=:gtdb_species_counter=:heptad_counter=MCP-36H--3:lbd_counter=:length_avg=128.0:length_max=152.0:length_min=105.0:length_std=23.515952032609693:length_sum=384.0:mismatch_avg=25.333333333333332:mismatch_max=35.0:mismatch_min=14.0:mismatch_std=10.598742063723098:mismatch_sum=76.0:name=N615840:qcovhsp_avg=99.0:qcovhsp_max=100.0:qcovhsp_min=97.7:qcovhsp_std=1.1789826122551577:qcovhsp_sum=297.0:qend_avg=129.0:qend_max=153.0:qend_min=105.0:qend_std=24.0:qend_sum=387.0:qstart_avg=2.0:qstart_max=3.0:qstart_min=1.0:qstart_std=1.0:qstart_sum=6.0:ref_name_counter=GB_GCA_000974665.1_protein.faa_BBSY01000001.1_215@PF00015_full_PFAM.284.465--1||GB_GCA_013389015.1_protein.faa_JACAEE010000077.1_34@PF00015_full_PFAM.504.686--1||GB_GCA_018001015.1_protein.faa_JAGNIV010000004.1_198@PF00015_full_PFAM.294.465--1:scovhsp_avg=72.23333333333333:scovhsp_max=88.9:scovhsp_min=58.0:scovhsp_std=15.593054009184135:scovhsp_sum=216.7:send_avg=136.0:send_max=155.0:send_min=117.0:send_std=19.0:send_sum=408.0:sstart_avg=9.0:sstart_max=13.0:sstart_min=4.0:sstart_std=4.58257569495584:sstart_sum=27.0],7b796237-1b30-4adc-8ba1-59222bbf0fc1_5@MCPsignal.1021.1146:5e-09[&&NHX:Sample=rhiztom2:Type=capture:besthit=79.2:bitscore=172.0:capture_class=c__Gammaproteobacteria:capture_domain=d__Bacteria:capture_family=f__Burkholderiaceae:capture_genus=g__Massilia:capture_order=o__Burkholderiales:capture_phylum=p__Proteobacteria:capture_species=s__Massilia sp014171595:evalue=1.26e-55:gapopen=0.0:heptad=MCP-36H:length=125.0:mismatch=26.0:qcovhsp=100.0:qend=125.0:qstart=1.0:ref_name=GB_GCA_000974665.1_protein.faa_BBSY01000001.1_215@PF00015_full_PFAM.284.465:scovhsp=69.1:send=137.0:sstart=13.0])0:1.8e-08[&&NHX:Sample_counter=rhiztom1--2||rhiztom2--2:Type_counter=capture--4:besthit_avg=80.4:besthit_max=86.7:besthit_min=77.0:besthit_std=4.304261454264444:besthit_sum=321.6:bitscore_avg=177.5:bitscore_max=206.0:bitscore_min=156.0:bitscore_std=20.872629605937693:bitscore_sum=710.0:capture_class_counter=c__Alphaproteobacteria--1||c__Gammaproteobacteria--3:capture_domain_counter=d__Bacteria--4:capture_family_counter=f__Burkholderiaceae--3||f__Rhizobiaceae--1:capture_genus_counter=g__Allorhizobium--1||g__Massilia--3:capture_order_counter=o__Burkholderiales--3||o__Rhizobiales--1:capture_phylum_counter=p__Proteobacteria--4:capture_species_counter=s__Allorhizobium sp017599385--1||s__Massilia sp014171595--3:evalue_avg=3.4000033200000002e-50:evalue_max=1.36e-49:evalue_min=2.32e-68:evalue_std=6.799997786669129e-50:evalue_sum=1.3600013280000001e-49:gapopen_avg=0.0:gapopen_max=0.0:gapopen_min=0.0:gapopen_std=0.0:gapopen_sum=0.0:gtdb_class_counter=:gtdb_domain_counter=:gtdb_family_counter=:gtdb_genus_counter=:gtdb_order_counter=:gtdb_phylum_counter=:gtdb_species_counter=:heptad_counter=MCP-36H--4:lbd_counter=:length_avg=127.25:length_max=152.0:length_min=105.0:length_std=19.259196937221102:length_sum=509.0:mismatch_avg=25.5:mismatch_max=35.0:mismatch_min=14.0:mismatch_std=8.660254037844387:mismatch_sum=102.0:name=N615842:qcovhsp_avg=99.25:qcovhsp_max=100.0:qcovhsp_min=97.7:qcovhsp_std=1.0847426730181973:qcovhsp_sum=397.0:qend_avg=128.0:qend_max=153.0:qend_min=105.0:qend_std=19.697715603592208:qend_sum=512.0:qstart_avg=1.75:qstart_max=3.0:qstart_min=1.0:qstart_std=0.9574271077563381:qstart_sum=7.0:ref_name_counter=GB_GCA_000974665.1_protein.faa_BBSY01000001.1_215@PF00015_full_PFAM.284.465--2||GB_GCA_013389015.1_protein.faa_JACAEE010000077.1_34@PF00015_full_PFAM.504.686--1||GB_GCA_018001015.1_protein.faa_JAGNIV010000004.1_198@PF00015_full_PFAM.294.465--1:scovhsp_avg=71.44999999999999:scovhsp_max=88.9:scovhsp_min=58.0:scovhsp_std=12.827704393226409:scovhsp_sum=285.79999999999995:send_avg=136.25:send_max=155.0:send_min=117.0:send_std=15.521490478258416:send_sum=545.0:sstart_avg=10.0:sstart_max=13.0:sstart_min=4.0:sstart_std=4.242640687119285:sstart_sum=40.0])0:1.8e-08[&&NHX:Sample_counter=rhiztom1--2||rhiztom2--2||rhiztom3--1:Type_counter=capture--5:besthit_avg=80.39999999999999:besthit_max=86.7:besthit_min=77.0:besthit_std=4.304261454264444:besthit_sum=321.59999999999997:bitscore_avg=177.5:bitscore_max=206.0:bitscore_min=156.0:bitscore_std=20.872629605937693:bitscore_sum=710.0:capture_class_counter=c__Alphaproteobacteria--1||c__Gammaproteobacteria--4:capture_domain_counter=d__Bacteria--5:capture_family_counter=f__Burkholderiaceae--4||f__Rhizobiaceae--1:capture_genus_counter=g__Allorhizobium--1||g__Massilia--4:capture_order_counter=o__Burkholderiales--4||o__Rhizobiales--1:capture_phylum_counter=p__Proteobacteria--5:capture_species_counter=s__Allorhizobium sp017599385--1||s__Massilia sp014171595--4:evalue_avg=3.4000033200000002e-50:evalue_max=1.36e-49:evalue_min=2.32e-68:evalue_std=6.799997786669129e-50:evalue_sum=1.3600013280000001e-49:gapopen_avg=0.0:gapopen_max=0.0:gapopen_min=0.0:gapopen_std=0.0:gapopen_sum=0.0:gtdb_class_counter=:gtdb_domain_counter=:gtdb_family_counter=:gtdb_genus_counter=:gtdb_order_counter=:gtdb_phylum_counter=:gtdb_species_counter=:heptad_counter=MCP-36H--5:lbd_counter=:length_avg=127.25:length_max=152.0:length_min=105.0:length_std=19.259196937221102:length_sum=509.0:mismatch_avg=25.5:mismatch_max=35.0:mismatch_min=14.0:mismatch_std=8.660254037844387:mismatch_sum=102.0:name=N615843:qcovhsp_avg=99.25:qcovhsp_max=100.0:qcovhsp_min=97.7:qcovhsp_std=1.0847426730181973:qcovhsp_sum=397.0:qend_avg=128.0:qend_max=153.0:qend_min=105.0:qend_std=19.697715603592208:qend_sum=512.0:qstart_avg=1.75:qstart_max=3.0:qstart_min=1.0:qstart_std=0.9574271077563381:qstart_sum=7.0:ref_name_counter=GB_GCA_000974665.1_protein.faa_BBSY01000001.1_215@PF00015_full_PFAM.284.465--2||GB_GCA_013389015.1_protein.faa_JACAEE010000077.1_34@PF00015_full_PFAM.504.686--1||GB_GCA_018001015.1_protein.faa_JAGNIV010000004.1_198@PF00015_full_PFAM.294.465--1:scovhsp_avg=71.44999999999999:scovhsp_max=88.9:scovhsp_min=58.0:scovhsp_std=12.827704393226409:scovhsp_sum=285.79999999999995:send_avg=136.25:send_max=155.0:send_min=117.0:send_std=15.521490478258416:send_sum=545.0:sstart_avg=10.0:sstart_max=13.0:sstart_min=4.0:sstart_std=4.242640687119285:sstart_sum=40.0])0:1.8e-08[&&NHX:Sample_counter=rhiztom1--3||rhiztom2--2||rhiztom3--1:Type_counter=capture--6:besthit_avg=80.39999999999999:besthit_max=86.7:besthit_min=77.0:besthit_std=4.304261454264444:besthit_sum=321.59999999999997:bitscore_avg=177.5:bitscore_max=206.0:bitscore_min=156.0:bitscore_std=20.872629605937693:bitscore_sum=710.0:capture_class_counter=c__Alphaproteobacteria--1||c__Gammaproteobacteria--5:capture_domain_counter=d__Bacteria--6:capture_family_counter=f__Burkholderiaceae--5||f__Rhizobiaceae--1:capture_genus_counter=g__Allorhizobium--1||g__Massilia--5:capture_order_counter=o__Burkholderiales--5||o__Rhizobiales--1:capture_phylum_counter=p__Proteobacteria--6:capture_species_counter=s__Allorhizobium sp017599385--1||s__Massilia sp014171595--5:evalue_avg=3.4000033200000002e-50:evalue_max=1.36e-49:evalue_min=2.32e-68:evalue_std=6.799997786669129e-50:evalue_sum=1.3600013280000001e-49:gapopen_avg=0.0:gapopen_max=0.0:gapopen_min=0.0:gapopen_std=0.0:gapopen_sum=0.0:gtdb_class_counter=:gtdb_domain_counter=:gtdb_family_counter=:gtdb_genus_counter=:gtdb_order_counter=:gtdb_phylum_counter=:gtdb_species_counter=:heptad_counter=MCP-36H--6:lbd_counter=:length_avg=127.25:length_max=152.0:length_min=105.0:length_std=19.259196937221102:length_sum=509.0:mismatch_avg=25.5:mismatch_max=35.0:mismatch_min=14.0:mismatch_std=8.660254037844387:mismatch_sum=102.0:name=N615844:qcovhsp_avg=99.25:qcovhsp_max=100.0:qcovhsp_min=97.7:qcovhsp_std=1.0847426730181973:qcovhsp_sum=397.0:qend_avg=128.0:qend_max=153.0:qend_min=105.0:qend_std=19.697715603592208:qend_sum=512.0:qstart_avg=1.75:qstart_max=3.0:qstart_min=1.0:qstart_std=0.9574271077563381:qstart_sum=7.0:ref_name_counter=GB_GCA_000974665.1_protein.faa_BBSY01000001.1_215@PF00015_full_PFAM.284.465--2||GB_GCA_013389015.1_protein.faa_JACAEE010000077.1_34@PF00015_full_PFAM.504.686--1||GB_GCA_018001015.1_protein.faa_JAGNIV010000004.1_198@PF00015_full_PFAM.294.465--1:scovhsp_avg=71.44999999999999:scovhsp_max=88.9:scovhsp_min=58.0:scovhsp_std=12.827704393226409:scovhsp_sum=285.79999999999995:send_avg=136.25:send_max=155.0:send_min=117.0:send_std=15.521490478258416:send_sum=545.0:sstart_avg=10.0:sstart_max=13.0:sstart_min=4.0:sstart_std=4.242640687119285:sstart_sum=40.0],(((94698bdd-0813-4198-b8fe-0aed18ebd95a_1@MCPsignal.120.258:5e-09[&&NHX:Sample=rhiztom1:Type=capture:besthit=77.6:bitscore=181.0:capture_class=c__Gammaproteobacteria:capture_domain=d__Bacteria:capture_family=f__Burkholderiaceae:capture_genus=g__Massilia:capture_order=o__Burkholderiales:capture_phylum=p__Proteobacteria:capture_species=s__Massilia sp014171595:evalue=6.95e-59:gapopen=0.0:heptad=MCP-36H:length=134.0:mismatch=30.0:qcovhsp=97.1:qend=136.0:qstart=3.0:ref_name=GB_GCA_013389015.1_protein.faa_JACAEE010000077.1_34@PF00015_full_PFAM.504.686:scovhsp=73.6:send=143.0:sstart=10.0],47636ccd-c14a-4f61-9ea2-662b6a88b0a4_3@MCPsignal.30.129:0.0368407[&&NHX:Sample=rhiztom1:Type=capture:besthit=73.3:bitscore=127.0:capture_class=c__Alphaproteobacteria:capture_domain=d__Bacteria:capture_family=f__Beijerinckiaceae:capture_genus=g__Bosea:capture_order=o__Rhizobiales:capture_phylum=p__Proteobacteria:capture_species=s__Bosea sp001556025:evalue=1.91e-38:gapopen=1.0:heptad=MCP-36H:length=101.0:mismatch=25.0:qcovhsp=100.0:qend=99.0:qstart=1.0:ref_name=GB_GCA_018001015.1_protein.faa_JAGNIV010000004.1_198@PF00015_full_PFAM.294.465:scovhsp=59.1:send=155.0:sstart=55.0])0.926:0.0141664[&&NHX:Sample_counter=rhiztom1--2:Type_counter=capture--2:besthit_avg=75.44999999999999:besthit_max=77.6:besthit_min=73.3:besthit_std=3.0405591591021524:besthit_sum=150.89999999999998:bitscore_avg=154.0:bitscore_max=181.0:bitscore_min=127.0:bitscore_std=38.18376618407357:bitscore_sum=308.0:capture_class_counter=c__Alphaproteobacteria--1||c__Gammaproteobacteria--1:capture_domain_counter=d__Bacteria--2:capture_family_counter=f__Beijerinckiaceae--1||f__Burkholderiaceae--1:capture_genus_counter=g__Bosea--1||g__Massilia--1:capture_order_counter=o__Burkholderiales--1||o__Rhizobiales--1:capture_phylum_counter=p__Proteobacteria--2:capture_species_counter=s__Bosea sp001556025--1||s__Massilia sp014171595--1:evalue_avg=9.55e-39:evalue_max=1.91e-38:evalue_min=6.95e-59:evalue_std=1.3505739520663056e-38:evalue_sum=1.91e-38:gapopen_avg=0.5:gapopen_max=1.0:gapopen_min=0.0:gapopen_std=0.7071067811865476:gapopen_sum=1.0:gtdb_class_counter=:gtdb_domain_counter=:gtdb_family_counter=:gtdb_genus_counter=:gtdb_order_counter=:gtdb_phylum_counter=:gtdb_species_counter=:heptad_counter=MCP-36H--2:lbd_counter=:length_avg=117.5:length_max=134.0:length_min=101.0:length_std=23.33452377915607:length_sum=235.0:mismatch_avg=27.5:mismatch_max=30.0:mismatch_min=25.0:mismatch_std=3.5355339059327378:mismatch_sum=55.0:name=N615847:qcovhsp_avg=98.55:qcovhsp_max=100.0:qcovhsp_min=97.1:qcovhsp_std=2.0506096654409918:qcovhsp_sum=197.1:qend_avg=117.5:qend_max=136.0:qend_min=99.0:qend_std=26.16295090390226:qend_sum=235.0:qstart_avg=2.0:qstart_max=3.0:qstart_min=1.0:qstart_std=1.4142135623730951:qstart_sum=4.0:ref_name_counter=GB_GCA_013389015.1_protein.faa_JACAEE010000077.1_34@PF00015_full_PFAM.504.686--1||GB_GCA_018001015.1_protein.faa_JAGNIV010000004.1_198@PF00015_full_PFAM.294.465--1:scovhsp_avg=66.35:scovhsp_max=73.6:scovhsp_min=59.1:scovhsp_std=10.253048327204935:scovhsp_sum=132.7:send_avg=149.0:send_max=155.0:send_min=143.0:send_std=8.48528137423857:send_sum=298.0:sstart_avg=32.5:sstart_max=55.0:sstart_min=10.0:sstart_std=31.81980515339464:sstart_sum=65.0],(48adf884-5dba-4bb5-b930-8340ad5fcc06_4@MCPsignal.222.328:0.00845388[&&NHX:Sample=rhiztom1:Type=capture:besthit=86.7:bitscore=156.0:capture_class=c__Gammaproteobacteria:capture_domain=d__Bacteria:capture_family=f__Burkholderiaceae:capture_genus=g__Massilia:capture_order=o__Burkholderiales:capture_phylum=p__Proteobacteria:capture_species=s__Massilia sp014171595:evalue=1.41e-49:gapopen=0.0:heptad=MCP-36H:length=105.0:mismatch=14.0:qcovhsp=99.1:qend=105.0:qstart=1.0:ref_name=GB_GCA_000974665.1_protein.faa_BBSY01000001.1_215@PF00015_full_PFAM.284.465:scovhsp=58.0:send=117.0:sstart=13.0],(5d12096b-343d-4789-9d5b-c8a80e43a152_5@MCPsignal.134.270:0.00586115[&&NHX:Sample=rhiztom1:Type=capture:besthit=76.1:bitscore=169.0:capture_class=c__Gammaproteobacteria:capture_domain=d__Bacteria:capture_family=f__UBA6915:capture_genus=g__UBA6915:capture_order=o__UBA6915:capture_phylum=p__Proteobacteria:capture_species=s__UBA6915 sp002450975:evalue=4.67e-54:gapopen=2.0:heptad=MCP-36H:length=134.0:mismatch=30.0:qcovhsp=97.1:qend=134.0:qstart=3.0:ref_name=GB_GCA_013389015.1_protein.faa_JACAEE010000077.1_34@PF00015_full_PFAM.504.686:scovhsp=73.6:send=143.0:sstart=10.0],8638b848-9dd0-4dc5-ac7e-7aa64929560c_1@MCPsignal.521.659:0.00566371[&&NHX:Sample=rhiztom2:Type=capture:besthit=76.9:bitscore=179.0:capture_class=c__Gammaproteobacteria:capture_domain=d__Bacteria:capture_family=f__Burkholderiaceae:capture_genus=g__Massilia:capture_order=o__Burkholderiales:capture_phylum=p__Proteobacteria:capture_species=s__Massilia sp014171595:evalue=4e-58:gapopen=0.0:heptad=MCP-36H:length=134.0:mismatch=31.0:qcovhsp=97.1:qend=136.0:qstart=3.0:ref_name=GB_GCA_013389015.1_protein.faa_JACAEE010000077.1_34@PF00015_full_PFAM.504.686:scovhsp=73.6:send=143.0:sstart=10.0])0.286:0.0116461[&&NHX:Sample_counter=rhiztom1--1||rhiztom2--1:Type_counter=capture--2:besthit_avg=76.5:besthit_max=76.9:besthit_min=76.1:besthit_std=0.5656854249492461:besthit_sum=153.0:bitscore_avg=174.0:bitscore_max=179.0:bitscore_min=169.0:bitscore_std=7.0710678118654755:bitscore_sum=348.0:capture_class_counter=c__Gammaproteobacteria--2:capture_domain_counter=d__Bacteria--2:capture_family_counter=f__Burkholderiaceae--1||f__UBA6915--1:capture_genus_counter=g__Massilia--1||g__UBA6915--1:capture_order_counter=o__Burkholderiales--1||o__UBA6915--1:capture_phylum_counter=p__Proteobacteria--2:capture_species_counter=s__Massilia sp014171595--1||s__UBA6915 sp002450975--1:evalue_avg=2.3352e-54:evalue_max=4.67e-54:evalue_min=4e-58:evalue_std=3.3019058254287024e-54:evalue_sum=4.6704e-54:gapopen_avg=1.0:gapopen_max=2.0:gapopen_min=0.0:gapopen_std=1.4142135623730951:gapopen_sum=2.0:gtdb_class_counter=:gtdb_domain_counter=:gtdb_family_counter=:gtdb_genus_counter=:gtdb_order_counter=:gtdb_phylum_counter=:gtdb_species_counter=:heptad_counter=MCP-36H--2:lbd_counter=:length_avg=134.0:length_max=134.0:length_min=134.0:length_std=0.0:length_sum=268.0:mismatch_avg=30.5:mismatch_max=31.0:mismatch_min=30.0:mismatch_std=0.7071067811865476:mismatch_sum=61.0:name=N615851:qcovhsp_avg=97.1:qcovhsp_max=97.1:qcovhsp_min=97.1:qcovhsp_std=0.0:qcovhsp_sum=194.2:qend_avg=135.0:qend_max=136.0:qend_min=134.0:qend_std=1.4142135623730951:qend_sum=270.0:qstart_avg=3.0:qstart_max=3.0:qstart_min=3.0:qstart_std=0.0:qstart_sum=6.0:ref_name_counter=GB_GCA_013389015.1_protein.faa_JACAEE010000077.1_34@PF00015_full_PFAM.504.686--2:scovhsp_avg=73.6:scovhsp_max=73.6:scovhsp_min=73.6:scovhsp_std=0.0:scovhsp_sum=147.2:send_avg=143.0:send_max=143.0:send_min=143.0:send_std=0.0:send_sum=286.0:sstart_avg=10.0:sstart_max=10.0:sstart_min=10.0:sstart_std=0.0:sstart_sum=20.0])0:1.8e-08[&&NHX:Sample_counter=rhiztom1--2||rhiztom2--1:Type_counter=capture--3:besthit_avg=79.9:besthit_max=86.7:besthit_min=76.1:besthit_std=5.902541825349484:besthit_sum=239.70000000000002:bitscore_avg=168.0:bitscore_max=179.0:bitscore_min=156.0:bitscore_std=11.532562594670797:bitscore_sum=504.0:capture_class_counter=c__Gammaproteobacteria--3:capture_domain_counter=d__Bacteria--3:capture_family_counter=f__Burkholderiaceae--2||f__UBA6915--1:capture_genus_counter=g__Massilia--2||g__UBA6915--1:capture_order_counter=o__Burkholderiales--2||o__UBA6915--1:capture_phylum_counter=p__Proteobacteria--3:capture_species_counter=s__Massilia sp014171595--2||s__UBA6915 sp002450975--1:evalue_avg=4.70015568e-50:evalue_max=1.41e-49:evalue_min=4e-58:evalue_std=8.140503976087115e-50:evalue_sum=1.410046704e-49:gapopen_avg=0.6666666666666666:gapopen_max=2.0:gapopen_min=0.0:gapopen_std=1.1547005383792517:gapopen_sum=2.0:gtdb_class_counter=:gtdb_domain_counter=:gtdb_family_counter=:gtdb_genus_counter=:gtdb_order_counter=:gtdb_phylum_counter=:gtdb_species_counter=:heptad_counter=MCP-36H--3:lbd_counter=:length_avg=124.33333333333333:length_max=134.0:length_min=105.0:length_std=16.74315780649915:length_sum=373.0:mismatch_avg=25.0:mismatch_max=31.0:mismatch_min=14.0:mismatch_std=9.539392014169456:mismatch_sum=75.0:name=N615852:qcovhsp_avg=97.76666666666665:qcovhsp_max=99.1:qcovhsp_min=97.1:qcovhsp_std=1.1547005383792515:qcovhsp_sum=293.29999999999995:qend_avg=125.0:qend_max=136.0:qend_min=105.0:qend_std=17.349351572897472:qend_sum=375.0:qstart_avg=2.3333333333333335:qstart_max=3.0:qstart_min=1.0:qstart_std=1.1547005383792515:qstart_sum=7.0:ref_name_counter=GB_GCA_000974665.1_protein.faa_BBSY01000001.1_215@PF00015_full_PFAM.284.465--1||GB_GCA_013389015.1_protein.faa_JACAEE010000077.1_34@PF00015_full_PFAM.504.686--2:scovhsp_avg=68.39999999999999:scovhsp_max=73.6:scovhsp_min=58.0:scovhsp_std=9.006664199358159:scovhsp_sum=205.2:send_avg=134.33333333333334:send_max=143.0:send_min=117.0:send_std=15.011106998930272:send_sum=403.0:sstart_avg=11.0:sstart_max=13.0:sstart_min=10.0:sstart_std=1.7320508075688772:sstart_sum=33.0])0:5e-09[&&NHX:Sample_counter=rhiztom1--4||rhiztom2--1:Type_counter=capture--5:besthit_avg=78.12:besthit_max=86.7:besthit_min=73.3:besthit_std=5.066754385205584:besthit_sum=390.6:bitscore_avg=162.4:bitscore_max=181.0:bitscore_min=127.0:bitscore_std=22.13142562059661:bitscore_sum=812.0:capture_class_counter=c__Alphaproteobacteria--1||c__Gammaproteobacteria--4:capture_domain_counter=d__Bacteria--5:capture_family_counter=f__Beijerinckiaceae--1||f__Burkholderiaceae--3||f__UBA6915--1:capture_genus_counter=g__Bosea--1||g__Massilia--3||g__UBA6915--1:capture_order_counter=o__Burkholderiales--3||o__Rhizobiales--1||o__UBA6915--1:capture_phylum_counter=p__Proteobacteria--5:capture_species_counter=s__Bosea sp001556025--1||s__Massilia sp014171595--3||s__UBA6915 sp002450975--1:evalue_avg=3.820000000028201e-39:evalue_max=1.91e-38:evalue_min=6.95e-59:evalue_std=8.541779674033432e-39:evalue_sum=1.9100000000141003e-38:gapopen_avg=0.6:gapopen_max=2.0:gapopen_min=0.0:gapopen_std=0.8944271909999159:gapopen_sum=3.0:gtdb_class_counter=:gtdb_domain_counter=:gtdb_family_counter=:gtdb_genus_counter=:gtdb_order_counter=:gtdb_phylum_counter=:gtdb_species_counter=:heptad_counter=MCP-36H--5:lbd_counter=:length_avg=121.6:length_max=134.0:length_min=101.0:length_std=17.03819239238717:length_sum=608.0:mismatch_avg=26.0:mismatch_max=31.0:mismatch_min=14.0:mismatch_std=7.106335201775948:mismatch_sum=130.0:name=N615853:qcovhsp_avg=98.08:qcovhsp_max=100.0:qcovhsp_min=97.1:qcovhsp_std=1.379130160644747:qcovhsp_sum=490.4:qend_avg=122.0:qend_max=136.0:qend_min=99.0:qend_std=18.398369492974098:qend_sum=610.0:qstart_avg=2.2:qstart_max=3.0:qstart_min=1.0:qstart_std=1.0954451150103321:qstart_sum=11.0:ref_name_counter=GB_GCA_000974665.1_protein.faa_BBSY01000001.1_215@PF00015_full_PFAM.284.465--1||GB_GCA_013389015.1_protein.faa_JACAEE010000077.1_34@PF00015_full_PFAM.504.686--3||GB_GCA_018001015.1_protein.faa_JAGNIV010000004.1_198@PF00015_full_PFAM.294.465--1:scovhsp_avg=67.58:scovhsp_max=73.6:scovhsp_min=58.0:scovhsp_std=8.252393592164637:scovhsp_sum=337.9:send_avg=140.2:send_max=155.0:send_min=117.0:send_std=13.971399357258385:send_sum=701.0:sstart_avg=19.6:sstart_max=55.0:sstart_min=10.0:sstart_std=19.83179265724609:sstart_sum=98.0],(7121c0e2-f9d4-4f03-9cfc-e80d2e8781b3_3@MCPsignal.538.602:5e-09[&&NHX:Sample=rhiztom3:Type=capture:capture_class=c__Alphaproteobacteria:capture_domain=d__Bacteria:capture_family=f__Beijerinckiaceae:capture_genus=g__Methylobacterium:capture_order=o__Rhizobiales:capture_phylum=p__Proteobacteria:capture_species=s__Methylobacterium indicum:heptad=MCP-36H],71968bce-7669-443b-989c-f27756804c7b_2@MCPsignal.88.241:0.0152049[&&NHX:Sample=rhiztom1:Type=capture:besthit=76.3:bitscore=204.0:capture_class=c__Gammaproteobacteria:capture_domain=d__Bacteria:capture_family=f__Burkholderiaceae:capture_genus=g__Massilia:capture_order=o__Burkholderiales:capture_phylum=p__Proteobacteria:capture_species=s__Massilia sp014171595:evalue=1.34e-67:gapopen=0.0:heptad=MCP-36H:length=152.0:mismatch=36.0:qcovhsp=99.3:qend=153.0:qstart=2.0:ref_name=RS_GCF_016772415.1_protein.faa_NZ_JAGSGD010000001.1_1381@PF00015_full_PFAM.295.477:scovhsp=83.5:send=155.0:sstart=4.0])0:5e-09[&&NHX:Sample_counter=rhiztom1--1||rhiztom3--1:Type_counter=capture--2:besthit_avg=76.3:besthit_max=76.3:besthit_min=76.3:besthit_std=0:besthit_sum=76.3:bitscore_avg=204.0:bitscore_max=204.0:bitscore_min=204.0:bitscore_std=0:bitscore_sum=204.0:capture_class_counter=c__Alphaproteobacteria--1||c__Gammaproteobacteria--1:capture_domain_counter=d__Bacteria--2:capture_family_counter=f__Beijerinckiaceae--1||f__Burkholderiaceae--1:capture_genus_counter=g__Massilia--1||g__Methylobacterium--1:capture_order_counter=o__Burkholderiales--1||o__Rhizobiales--1:capture_phylum_counter=p__Proteobacteria--2:capture_species_counter=s__Massilia sp014171595--1||s__Methylobacterium indicum--1:evalue_avg=1.34e-67:evalue_max=1.34e-67:evalue_min=1.34e-67:evalue_std=0:evalue_sum=1.34e-67:gapopen_avg=0.0:gapopen_max=0.0:gapopen_min=0.0:gapopen_std=0:gapopen_sum=0.0:gtdb_class_counter=:gtdb_domain_counter=:gtdb_family_counter=:gtdb_genus_counter=:gtdb_order_counter=:gtdb_phylum_counter=:gtdb_species_counter=:heptad_counter=MCP-36H--2:lbd_counter=:length_avg=152.0:length_max=152.0:length_min=152.0:length_std=0:length_sum=152.0:mismatch_avg=36.0:mismatch_max=36.0:mismatch_min=36.0:mismatch_std=0:mismatch_sum=36.0:name=N615856:qcovhsp_avg=99.3:qcovhsp_max=99.3:qcovhsp_min=99.3:qcovhsp_std=0:qcovhsp_sum=99.3:qend_avg=153.0:qend_max=153.0:qend_min=153.0:qend_std=0:qend_sum=153.0:qstart_avg=2.0:qstart_max=2.0:qstart_min=2.0:qstart_std=0:qstart_sum=2.0:ref_name_counter=RS_GCF_016772415.1_protein.faa_NZ_JAGSGD010000001.1_1381@PF00015_full_PFAM.295.477--1:scovhsp_avg=83.5:scovhsp_max=83.5:scovhsp_min=83.5:scovhsp_std=0:scovhsp_sum=83.5:send_avg=155.0:send_max=155.0:send_min=155.0:send_std=0:send_sum=155.0:sstart_avg=4.0:sstart_max=4.0:sstart_min=4.0:sstart_std=0:sstart_sum=4.0])0.988:5e-09[&&NHX:Sample_counter=rhiztom1--5||rhiztom2--1||rhiztom3--1:Type_counter=capture--7:besthit_avg=77.81666666666666:besthit_max=86.7:besthit_min=73.3:besthit_std=4.592348709175587:besthit_sum=466.9:bitscore_avg=169.33333333333334:bitscore_max=204.0:bitscore_min=127.0:bitscore_std=26.081922219550208:bitscore_sum=1016.0:capture_class_counter=c__Alphaproteobacteria--2||c__Gammaproteobacteria--5:capture_domain_counter=d__Bacteria--7:capture_family_counter=f__Beijerinckiaceae--2||f__Burkholderiaceae--4||f__UBA6915--1:capture_genus_counter=g__Bosea--1||g__Massilia--4||g__Methylobacterium--1||g__UBA6915--1:capture_order_counter=o__Burkholderiales--4||o__Rhizobiales--2||o__UBA6915--1:capture_phylum_counter=p__Proteobacteria--7:capture_species_counter=s__Bosea sp001556025--1||s__Massilia sp014171595--4||s__Methylobacterium indicum--1||s__UBA6915 sp002450975--1:evalue_avg=3.183333333356834e-39:evalue_max=1.91e-38:evalue_min=1.34e-67:evalue_std=7.797542347848272e-39:evalue_sum=1.9100000000141003e-38:gapopen_avg=0.5:gapopen_max=2.0:gapopen_min=0.0:gapopen_std=0.8366600265340756:gapopen_sum=3.0:gtdb_class_counter=:gtdb_domain_counter=:gtdb_family_counter=:gtdb_genus_counter=:gtdb_order_counter=:gtdb_phylum_counter=:gtdb_species_counter=:heptad_counter=MCP-36H--7:lbd_counter=:length_avg=126.66666666666667:length_max=152.0:length_min=101.0:length_std=19.653668020668984:length_sum=760.0:mismatch_avg=27.666666666666668:mismatch_max=36.0:mismatch_min=14.0:mismatch_std=7.5542482529148245:mismatch_sum=166.0:name=N615857:qcovhsp_avg=98.28333333333332:qcovhsp_max=100.0:qcovhsp_min=97.1:qcovhsp_std=1.3302881893284144:qcovhsp_sum=589.6999999999999:qend_avg=127.16666666666667:qend_max=153.0:qend_min=99.0:qend_std=20.759736671419187:qend_sum=763.0:qstart_avg=2.1666666666666665:qstart_max=3.0:qstart_min=1.0:qstart_std=0.983192080250175:qstart_sum=13.0:ref_name_counter=GB_GCA_000974665.1_protein.faa_BBSY01000001.1_215@PF00015_full_PFAM.284.465--1||GB_GCA_013389015.1_protein.faa_JACAEE010000077.1_34@PF00015_full_PFAM.504.686--3||GB_GCA_018001015.1_protein.faa_JAGNIV010000004.1_198@PF00015_full_PFAM.294.465--1||RS_GCF_016772415.1_protein.faa_NZ_JAGSGD010000001.1_1381@PF00015_full_PFAM.295.477--1:scovhsp_avg=70.23333333333333:scovhsp_max=83.5:scovhsp_min=58.0:scovhsp_std=9.834768256886719:scovhsp_sum=421.4:send_avg=142.66666666666666:send_max=155.0:send_min=117.0:send_std=13.880441875771343:send_sum=856.0:sstart_avg=17.0:sstart_max=55.0:sstart_min=4.0:sstart_std=18.846750383023593:sstart_sum=102.0])0:5e-09[&&NHX:Sample_counter=rhiztom1--8||rhiztom2--3||rhiztom3--2:Type_counter=capture--13:besthit_avg=78.85000000000001:besthit_max=86.7:besthit_min=73.3:besthit_std=4.435275263911665:besthit_sum=788.5000000000001:bitscore_avg=172.6:bitscore_max=206.0:bitscore_min=127.0:bitscore_std=23.257973543138565:bitscore_sum=1726.0:capture_class_counter=c__Alphaproteobacteria--3||c__Gammaproteobacteria--10:capture_domain_counter=d__Bacteria--13:capture_family_counter=f__Beijerinckiaceae--2||f__Burkholderiaceae--9||f__Rhizobiaceae--1||f__UBA6915--1:capture_genus_counter=g__Allorhizobium--1||g__Bosea--1||g__Massilia--9||g__Methylobacterium--1||g__UBA6915--1:capture_order_counter=o__Burkholderiales--9||o__Rhizobiales--3||o__UBA6915--1:capture_phylum_counter=p__Proteobacteria--13:capture_species_counter=s__Allorhizobium sp017599385--1||s__Bosea sp001556025--1||s__Massilia sp014171595--9||s__Methylobacterium indicum--1||s__UBA6915 sp002450975--1:evalue_avg=1.9100000000277004e-39:evalue_max=1.91e-38:evalue_min=2.32e-68:evalue_std=6.039950330911871e-39:evalue_sum=1.9100000000277004e-38:gapopen_avg=0.3:gapopen_max=2.0:gapopen_min=0.0:gapopen_std=0.6749485577105528:gapopen_sum=3.0:gtdb_class_counter=:gtdb_domain_counter=:gtdb_family_counter=:gtdb_genus_counter=:gtdb_order_counter=:gtdb_phylum_counter=:gtdb_species_counter=:heptad_counter=MCP-36H--13:lbd_counter=:length_avg=126.9:length_max=152.0:length_min=101.0:length_std=18.393537512458614:length_sum=1269.0:mismatch_avg=26.8:mismatch_max=36.0:mismatch_min=14.0:mismatch_std=7.612854625930772:mismatch_sum=268.0:name=N615858:qcovhsp_avg=98.67:qcovhsp_max=100.0:qcovhsp_min=97.1:qcovhsp_std=1.274580541023422:qcovhsp_sum=986.7:qend_avg=127.5:qend_max=153.0:qend_min=99.0:qend_std=19.207926604515244:qend_sum=1275.0:qstart_avg=2.0:qstart_max=3.0:qstart_min=1.0:qstart_std=0.9428090415820634:qstart_sum=20.0:ref_name_counter=GB_GCA_000974665.1_protein.faa_BBSY01000001.1_215@PF00015_full_PFAM.284.465--3||GB_GCA_013389015.1_protein.faa_JACAEE010000077.1_34@PF00015_full_PFAM.504.686--4||GB_GCA_018001015.1_protein.faa_JAGNIV010000004.1_198@PF00015_full_PFAM.294.465--2||RS_GCF_016772415.1_protein.faa_NZ_JAGSGD010000001.1_1381@PF00015_full_PFAM.295.477--1:scovhsp_avg=70.72:scovhsp_max=88.9:scovhsp_min=58.0:scovhsp_std=10.439327351681024:scovhsp_sum=707.2:send_avg=140.1:send_max=155.0:send_min=117.0:send_std=14.082692293102985:send_sum=1401.0:sstart_avg=14.2:sstart_max=55.0:sstart_min=4.0:sstart_std=14.710540438746634:sstart_sum=142.0])0.868:0.0295829[&&NHX:Sample_counter=rhiztom1--13||rhiztom2--5||rhiztom3--5:Type_counter=capture--23:besthit_avg=80.31875:besthit_max=87.5:besthit_min=73.3:besthit_std=4.846334525528891:besthit_sum=1285.1:bitscore_avg=172.1875:bitscore_max=206.0:bitscore_min=127.0:bitscore_std=23.85852398340406:bitscore_sum=2755.0:capture_class_counter=c__Alphaproteobacteria--5||c__Gammaproteobacteria--18:capture_domain_counter=d__Bacteria--23:capture_family_counter=f__Beijerinckiaceae--2||f__Burkholderiaceae--15||f__Rhizobiaceae--3||f__UBA6915--3:capture_genus_counter=g__Allorhizobium--3||g__Bosea--1||g__Massilia--15||g__Methylobacterium--1||g__UBA6915--3:capture_order_counter=o__Burkholderiales--15||o__Rhizobiales--5||o__UBA6915--3:capture_phylum_counter=p__Proteobacteria--23:capture_species_counter=s__Allorhizobium halophytocola--2||s__Allorhizobium sp017599385--1||s__Bosea sp001556025--1||s__Massilia sp014171595--15||s__Methylobacterium indicum--1||s__UBA6915 sp002450975--3:evalue_avg=1.1937504377197759e-39:evalue_max=1.91e-38:evalue_min=2.32e-68:evalue_std=4.7749998832750416e-39:evalue_sum=1.9100007003516414e-38:gapopen_avg=0.1875:gapopen_max=2.0:gapopen_min=0.0:gapopen_std=0.5439056290693574:gapopen_sum=3.0:gtdb_class_counter=:gtdb_domain_counter=:gtdb_family_counter=:gtdb_genus_counter=:gtdb_order_counter=:gtdb_phylum_counter=:gtdb_species_counter=:heptad_counter=MCP-36H--23:lbd_counter=:length_avg=124.5625:length_max=152.0:length_min=96.0:length_std=20.639666502473663:length_sum=1993.0:mismatch_avg=24.9375:mismatch_max=36.0:mismatch_min=12.0:mismatch_std=8.88045606936941:mismatch_sum=399.0:name=N615859:qcovhsp_avg=98.66875:qcovhsp_max=100.0:qcovhsp_min=97.1:qcovhsp_std=1.058753197555188:qcovhsp_sum=1578.7:qend_avg=125.375:qend_max=153.0:qend_min=98.0:qend_std=20.943972880043557:qend_sum=2006.0:qstart_avg=2.0625:qstart_max=3.0:qstart_min=1.0:qstart_std=0.8539125638299665:qstart_sum=33.0:ref_name_counter=GB_GCA_000974665.1_protein.faa_BBSY01000001.1_215@PF00015_full_PFAM.284.465--4||GB_GCA_004634425.1_protein.faa_SBJL01000003.1_491@PF00015_full_PFAM.401.580--2||GB_GCA_013389015.1_protein.faa_JACAEE010000077.1_34@PF00015_full_PFAM.504.686--4||GB_GCA_018001015.1_protein.faa_JAGNIV010000004.1_198@PF00015_full_PFAM.294.465--4||RS_GCF_016772415.1_protein.faa_NZ_JAGSGD010000001.1_1381@PF00015_full_PFAM.295.477--2:scovhsp_avg=69.86875:scovhsp_max=88.9:scovhsp_min=53.6:scovhsp_std=12.434399529799045:scovhsp_sum=1117.9:send_avg=135.375:send_max=155.0:send_min=106.0:send_std=17.869433865309407:send_sum=2166.0:sstart_avg=11.8125:sstart_max=55.0:sstart_min=4.0:sstart_std=12.084252838577429:sstart_sum=189.0])0:5e-09[&&NHX:Sample_counter=rhizpot3--1||rhiztom1--14||rhiztom2--5||rhiztom3--5:Type_counter=capture--25:besthit_avg=80.31875000000001:besthit_max=87.5:besthit_min=73.3:besthit_std=4.846334525528891:besthit_sum=1285.1000000000001:bitscore_avg=172.1875:bitscore_max=206.0:bitscore_min=127.0:bitscore_std=23.85852398340406:bitscore_sum=2755.0:capture_class_counter=c__Alphaproteobacteria--6||c__Gammaproteobacteria--19:capture_domain_counter=d__Bacteria--25:capture_family_counter=f__Beijerinckiaceae--2||f__Burkholderiaceae--16||f__Rhizobiaceae--3||f__UBA6915--3||f__Xanthobacteraceae--1:capture_genus_counter=g__Allorhizobium--3||g__Bosea--1||g__Bradyrhizobium--1||g__Massilia--16||g__Methylobacterium--1||g__UBA6915--3:capture_order_counter=o__Burkholderiales--16||o__Rhizobiales--6||o__UBA6915--3:capture_phylum_counter=p__Proteobacteria--25:capture_species_counter=s__Allorhizobium halophytocola--2||s__Allorhizobium sp017599385--1||s__Bosea sp001556025--1||s__Bradyrhizobium ottawaense_A--1||s__Massilia sp014171595--16||s__Methylobacterium indicum--1||s__UBA6915 sp002450975--3:evalue_avg=1.1937504377197757e-39:evalue_max=1.91e-38:evalue_min=2.32e-68:evalue_std=4.774999883275042e-39:evalue_sum=1.9100007003516411e-38:gapopen_avg=0.1875:gapopen_max=2.0:gapopen_min=0.0:gapopen_std=0.5439056290693574:gapopen_sum=3.0:gtdb_class_counter=:gtdb_domain_counter=:gtdb_family_counter=:gtdb_genus_counter=:gtdb_order_counter=:gtdb_phylum_counter=:gtdb_species_counter=:heptad_counter=MCP-36H--25:lbd_counter=:length_avg=124.5625:length_max=152.0:length_min=96.0:length_std=20.639666502473663:length_sum=1993.0:mismatch_avg=24.9375:mismatch_max=36.0:mismatch_min=12.0:mismatch_std=8.88045606936941:mismatch_sum=399.0:name=N615860:qcovhsp_avg=98.66875:qcovhsp_max=100.0:qcovhsp_min=97.1:qcovhsp_std=1.058753197555188:qcovhsp_sum=1578.7:qend_avg=125.375:qend_max=153.0:qend_min=98.0:qend_std=20.943972880043557:qend_sum=2006.0:qstart_avg=2.0625:qstart_max=3.0:qstart_min=1.0:qstart_std=0.8539125638299665:qstart_sum=33.0:ref_name_counter=GB_GCA_000974665.1_protein.faa_BBSY01000001.1_215@PF00015_full_PFAM.284.465--4||GB_GCA_004634425.1_protein.faa_SBJL01000003.1_491@PF00015_full_PFAM.401.580--2||GB_GCA_013389015.1_protein.faa_JACAEE010000077.1_34@PF00015_full_PFAM.504.686--4||GB_GCA_018001015.1_protein.faa_JAGNIV010000004.1_198@PF00015_full_PFAM.294.465--4||RS_GCF_016772415.1_protein.faa_NZ_JAGSGD010000001.1_1381@PF00015_full_PFAM.295.477--2:scovhsp_avg=69.86874999999999:scovhsp_max=88.9:scovhsp_min=53.6:scovhsp_std=12.434399529799045:scovhsp_sum=1117.8999999999999:send_avg=135.375:send_max=155.0:send_min=106.0:send_std=17.869433865309407:send_sum=2166.0:sstart_avg=11.8125:sstart_max=55.0:sstart_min=4.0:sstart_std=12.084252838577429:sstart_sum=189.0])0.946:0.108323[&&NHX:Sample_counter=rhizpot3--1||rhiztom1--14||rhiztom2--5||rhiztom3--6:Type_counter=capture--26:besthit_avg=80.41764705882353:besthit_max=87.5:besthit_min=73.3:besthit_std=4.710126762375623:besthit_sum=1367.1000000000001:bitscore_avg=170.1764705882353:bitscore_max=206.0:bitscore_min=127.0:bitscore_std=24.543928205662308:bitscore_sum=2893.0:capture_class_counter=c__Alphaproteobacteria--7||c__Gammaproteobacteria--19:capture_domain_counter=d__Bacteria--26:capture_family_counter=f__Beijerinckiaceae--2||f__Burkholderiaceae--16||f__Rhizobiaceae--4||f__UBA6915--3||f__Xanthobacteraceae--1:capture_genus_counter=g__Agrobacterium--1||g__Allorhizobium--3||g__Bosea--1||g__Bradyrhizobium--1||g__Massilia--16||g__Methylobacterium--1||g__UBA6915--3:capture_order_counter=o__Burkholderiales--16||o__Rhizobiales--7||o__UBA6915--3:capture_phylum_counter=p__Proteobacteria--26:capture_species_counter=s__Agrobacterium nepotum--1||s__Allorhizobium halophytocola--2||s__Allorhizobium sp017599385--1||s__Bosea sp001556025--1||s__Bradyrhizobium ottawaense_A--1||s__Massilia sp014171595--16||s__Methylobacterium indicum--1||s__UBA6915 sp002450975--3:evalue_avg=1.1236415884421417e-39:evalue_max=1.91e-38:evalue_min=2.32e-68:evalue_std=4.632401553745794e-39:evalue_sum=1.910190700351641e-38:gapopen_avg=0.23529411764705882:gapopen_max=2.0:gapopen_min=0.0:gapopen_std=0.562295714538387:gapopen_sum=4.0:gtdb_class_counter=:gtdb_domain_counter=:gtdb_family_counter=:gtdb_genus_counter=:gtdb_order_counter=:gtdb_phylum_counter=:gtdb_species_counter=:heptad_counter=MCP-36H--26:lbd_counter=:length_avg=123.11764705882354:length_max=152.0:length_min=96.0:length_std=20.853304153482416:length_sum=2093.0:mismatch_avg=24.352941176470587:mismatch_max=36.0:mismatch_min=12.0:mismatch_std=8.929873854586274:mismatch_sum=414.0:name=N615861:qcovhsp_avg=98.74705882352941:qcovhsp_max=100.0:qcovhsp_min=97.1:qcovhsp_std=1.0747776787892143:qcovhsp_sum=1678.7:qend_avg=123.70588235294117:qend_max=153.0:qend_min=97.0:qend_std=21.41484504345745:qend_sum=2103.0:qstart_avg=2.0:qstart_max=3.0:qstart_min=1.0:qstart_std=0.8660254037844386:qstart_sum=34.0:ref_name_counter=GB_GCA_000974665.1_protein.faa_BBSY01000001.1_215@PF00015_full_PFAM.284.465--5||GB_GCA_004634425.1_protein.faa_SBJL01000003.1_491@PF00015_full_PFAM.401.580--2||GB_GCA_013389015.1_protein.faa_JACAEE010000077.1_34@PF00015_full_PFAM.504.686--4||GB_GCA_018001015.1_protein.faa_JAGNIV010000004.1_198@PF00015_full_PFAM.294.465--4||RS_GCF_016772415.1_protein.faa_NZ_JAGSGD010000001.1_1381@PF00015_full_PFAM.295.477--2:scovhsp_avg=69.00588235294117:scovhsp_max=88.9:scovhsp_min=53.6:scovhsp_std=12.55420599780385:scovhsp_sum=1173.1:send_avg=134.0:send_max=155.0:send_min=106.0:send_std=18.207141456033124:send_sum=2278.0:sstart_avg=11.882352941176471:sstart_max=55.0:sstart_min=4.0:sstart_std=11.704071689700429:sstart_sum=202.0],(GB_GCA_019247255.1_protein.faa_JAFAPJ010000200.1_1@PF00015_full_PFAM.399.577:0.135374[&&NHX:Type=GTDB:gtdb_class=c__Alphaproteobacteria:gtdb_domain=d__Bacteria:gtdb_family=f__Beijerinckiaceae:gtdb_genus=g__Enterovirga:gtdb_order=o__Rhizobiales:gtdb_phylum=p__Proteobacteria:gtdb_species=s__Enterovirga sp019247255:heptad=MCP-36H:species=d__Bacteria_p__Proteobacteria_c__Alphaproteobacteria_o__Rhizobiales_f__Beijerinckiaceae_g__Enterovirga_s__Enterovirga sp019247255],909bb566-bc57-42ed-bdf8-a98f583252c9_1@MCPsignal.45.107:0.0641324[&&NHX:Sample=rhizpot1:Type=capture:capture_class=c__Calditrichia:capture_domain=d__Bacteria:capture_family=f__J004:capture_genus=g__J004:capture_order=o__Calditrichales:capture_phylum=p__Calditrichota:capture_species=s__J004 sp011051485:heptad=MCP-36H])0.772:0.0515538[&&NHX:Sample_counter=rhizpot1--1:Type_counter=GTDB--1||capture--1:capture_class_counter=c__Calditrichia--1:capture_domain_counter=d__Bacteria--1:capture_family_counter=f__J004--1:capture_genus_counter=g__J004--1:capture_order_counter=o__Calditrichales--1:capture_phylum_counter=p__Calditrichota--1:capture_species_counter=s__J004 sp011051485--1:gtdb_class_counter=c__Alphaproteobacteria--1:gtdb_domain_counter=d__Bacteria--1:gtdb_family_counter=f__Beijerinckiaceae--1:gtdb_genus_counter=g__Enterovirga--1:gtdb_order_counter=o__Rhizobiales--1:gtdb_phylum_counter=p__Proteobacteria--1:gtdb_species_counter=s__Enterovirga sp019247255--1:heptad_counter=MCP-36H--2:lbd_counter=:lca_tree=s__Enterovirga sp019247255:name=N615864:ref_name_counter=])0.842:0.0424575[&&NHX:Sample_counter=rhizpot1--1||rhizpot3--1||rhiztom1--14||rhiztom2--5||rhiztom3--6:Type_counter=GTDB--1||capture--27:besthit_avg=80.41764705882353:besthit_max=87.5:besthit_min=73.3:besthit_std=4.710126762375623:besthit_sum=1367.1000000000001:bitscore_avg=170.1764705882353:bitscore_max=206.0:bitscore_min=127.0:bitscore_std=24.543928205662308:bitscore_sum=2893.0:capture_class_counter=c__Alphaproteobacteria--7||c__Calditrichia--1||c__Gammaproteobacteria--19:capture_domain_counter=d__Bacteria--27:capture_family_counter=f__Beijerinckiaceae--2||f__Burkholderiaceae--16||f__J004--1||f__Rhizobiaceae--4||f__UBA6915--3||f__Xanthobacteraceae--1:capture_genus_counter=g__Agrobacterium--1||g__Allorhizobium--3||g__Bosea--1||g__Bradyrhizobium--1||g__J004--1||g__Massilia--16||g__Methylobacterium--1||g__UBA6915--3:capture_order_counter=o__Burkholderiales--16||o__Calditrichales--1||o__Rhizobiales--7||o__UBA6915--3:capture_phylum_counter=p__Calditrichota--1||p__Proteobacteria--26:capture_species_counter=s__Agrobacterium nepotum--1||s__Allorhizobium halophytocola--2||s__Allorhizobium sp017599385--1||s__Bosea sp001556025--1||s__Bradyrhizobium ottawaense_A--1||s__J004 sp011051485--1||s__Massilia sp014171595--16||s__Methylobacterium indicum--1||s__UBA6915 sp002450975--3:evalue_avg=1.1236415884421417e-39:evalue_max=1.91e-38:evalue_min=2.32e-68:evalue_std=4.632401553745794e-39:evalue_sum=1.910190700351641e-38:gapopen_avg=0.23529411764705882:gapopen_max=2.0:gapopen_min=0.0:gapopen_std=0.562295714538387:gapopen_sum=4.0:gtdb_class_counter=c__Alphaproteobacteria--1:gtdb_domain_counter=d__Bacteria--1:gtdb_family_counter=f__Beijerinckiaceae--1:gtdb_genus_counter=g__Enterovirga--1:gtdb_order_counter=o__Rhizobiales--1:gtdb_phylum_counter=p__Proteobacteria--1:gtdb_species_counter=s__Enterovirga sp019247255--1:heptad_counter=MCP-36H--28:lbd_counter=:lca_tree=s__Enterovirga sp019247255:length_avg=123.11764705882354:length_max=152.0:length_min=96.0:length_std=20.853304153482416:length_sum=2093.0:mismatch_avg=24.352941176470587:mismatch_max=36.0:mismatch_min=12.0:mismatch_std=8.929873854586274:mismatch_sum=414.0:name=N615865:qcovhsp_avg=98.74705882352941:qcovhsp_max=100.0:qcovhsp_min=97.1:qcovhsp_std=1.0747776787892143:qcovhsp_sum=1678.7:qend_avg=123.70588235294117:qend_max=153.0:qend_min=97.0:qend_std=21.41484504345745:qend_sum=2103.0:qstart_avg=2.0:qstart_max=3.0:qstart_min=1.0:qstart_std=0.8660254037844386:qstart_sum=34.0:ref_name_counter=GB_GCA_000974665.1_protein.faa_BBSY01000001.1_215@PF00015_full_PFAM.284.465--5||GB_GCA_004634425.1_protein.faa_SBJL01000003.1_491@PF00015_full_PFAM.401.580--2||GB_GCA_013389015.1_protein.faa_JACAEE010000077.1_34@PF00015_full_PFAM.504.686--4||GB_GCA_018001015.1_protein.faa_JAGNIV010000004.1_198@PF00015_full_PFAM.294.465--4||RS_GCF_016772415.1_protein.faa_NZ_JAGSGD010000001.1_1381@PF00015_full_PFAM.295.477--2:scovhsp_avg=69.00588235294117:scovhsp_max=88.9:scovhsp_min=53.6:scovhsp_std=12.55420599780385:scovhsp_sum=1173.1:send_avg=134.0:send_max=155.0:send_min=106.0:send_std=18.207141456033124:send_sum=2278.0:sstart_avg=11.882352941176471:sstart_max=55.0:sstart_min=4.0:sstart_std=11.704071689700429:sstart_sum=202.0])0.856:0.0279329[&&NHX:Sample_counter=rhizpot1--6||rhizpot2--1||rhizpot3--6||rhiztom1--15||rhiztom2--5||rhiztom3--6:Type_counter=GTDB--3||capture--39:besthit_avg=78.916:besthit_max=87.5:besthit_min=71.2:besthit_std=4.989879758070329:besthit_sum=1972.8999999999999:bitscore_avg=171.56:bitscore_max=206.0:bitscore_min=127.0:bitscore_std=20.5306275273472:bitscore_sum=4289.0:capture_class_counter=c__Alphaproteobacteria--15||c__Calditrichia--1||c__Desulfarculia--1||c__Gammaproteobacteria--19||c__Holophagae--1||c__Nitrospiria--1||c__Planctomycetia--1:capture_domain_counter=d__Bacteria--39:capture_family_counter=f__Beijerinckiaceae--2||f__Burkholderiaceae--16||f__Caulobacteraceae--6||f__Desulfarculaceae--1||f__Holophagaceae--1||f__J004--1||f__JACRHA01--1||f__Magnetospirillaceae--1||f__Planctomycetaceae--1||f__Rhizobiaceae--5||f__UBA6915--3||f__Xanthobacteraceae--1:capture_genus_counter=g__Agrobacterium--1||g__Allorhizobium--3||g__Bosea--1||g__Bradyrhizobium--1||g__Caulobacter--1||g__Geothrix--1||g__J004--1||g__JACRHA01--1||g__JdFR-95--1||g__Magnetospirillum--1||g__Massilia--16||g__Methylobacterium--1||g__Oricola--1||g__Palsa-881--2||g__Phenylobacterium--3||g__SXXK01--1||g__UBA6915--3:capture_order_counter=o__Burkholderiales--16||o__Calditrichales--1||o__Caulobacterales--6||o__Desulfarculales--1||o__Holophagales--1||o__JACRHA01--1||o__Planctomycetales--1||o__Rhizobiales--8||o__Rhodospirillales--1||o__UBA6915--3:capture_phylum_counter=p__Acidobacteriota--1||p__Calditrichota--1||p__Desulfobacterota--1||p__Nitrospirota--1||p__Planctomycetota--1||p__Proteobacteria--34:capture_species_counter=s__Agrobacterium nepotum--1||s__Allorhizobium halophytocola--2||s__Allorhizobium sp017599385--1||s__Bosea sp001556025--1||s__Bradyrhizobium ottawaense_A--1||s__Caulobacter sp003185805--1||s__Geothrix sp016721195--1||s__J004 sp011051485--1||s__JACRHA01 sp016234185--1||s__JdFR-95 sp002011835--1||s__Magnetospirillum sp001898825--1||s__Massilia sp014171595--16||s__Methylobacterium indicum--1||s__Oricola cellulosilytica--1||s__Palsa-881 sp018241335--2||s__Phenylobacterium sp001557235--3||s__SXXK01 sp016795145--1||s__UBA6915 sp002450975--3:evalue_avg=7.640762801406834e-40:evalue_max=1.91e-38:evalue_min=2.32e-68:evalue_std=3.819984127166018e-39:evalue_sum=1.9101907003517087e-38:gapopen_avg=0.2:gapopen_max=2.0:gapopen_min=0.0:gapopen_std=0.5:gapopen_sum=5.0:gtdb_class_counter=c__Alphaproteobacteria--3:gtdb_domain_counter=d__Bacteria--3:gtdb_family_counter=f__Beijerinckiaceae--2||f__Rhodobacteraceae--1:gtdb_genus_counter=g__Enterovirga--1||g__GCA-2748265--1||g__Lichenihabitans--1:gtdb_order_counter=o__Rhizobiales--2||o__Rhodobacterales--1:gtdb_phylum_counter=p__Proteobacteria--3:gtdb_species_counter=s__Enterovirga sp019247255--1||s__GCA-2748265 sp002748265--1||s__Lichenihabitans minor--1:heptad_counter=MCP-36H--42:lbd_counter=:lca_tree=c__Alphaproteobacteria:length_avg=127.84:length_max=153.0:length_min=96.0:length_std=20.417884317431128:length_sum=3196.0:mismatch_avg=27.4:mismatch_max=41.0:mismatch_min=12.0:mismatch_std=9.83192080250175:mismatch_sum=685.0:name=N615866:qcovhsp_avg=98.73599999999999:qcovhsp_max=100.0:qcovhsp_min=96.7:qcovhsp_std=1.0222035022440499:qcovhsp_sum=2468.3999999999996:qend_avg=128.6:qend_max=153.0:qend_min=97.0:qend_std=20.914508520801217:qend_sum=3215.0:qstart_avg=2.08:qstart_max=5.0:qstart_min=1.0:qstart_std=0.9966610925150701:qstart_sum=52.0:ref_name_counter=GB_GCA_000974665.1_protein.faa_BBSY01000001.1_215@PF00015_full_PFAM.284.465--5||GB_GCA_002398405.1_protein.faa_DGYN01000134.1_12@PF00015_full_PFAM.268.436--4||GB_GCA_004634425.1_protein.faa_SBJL01000003.1_491@PF00015_full_PFAM.401.580--2||GB_GCA_013389015.1_protein.faa_JACAEE010000077.1_34@PF00015_full_PFAM.504.686--4||GB_GCA_013822795.1_protein.faa_PNLB01000016.1_77@PF00015_full_PFAM.413.575--1||GB_GCA_018001015.1_protein.faa_JAGNIV010000004.1_198@PF00015_full_PFAM.294.465--4||RS_GCF_000281955.1_protein.faa_NZ_AKKF01000174.1_12@PF00015_full_PFAM.402.576--1||RS_GCF_006547065.1_protein.faa_NZ_CP041243.1_80@PF00015_full_PFAM.291.471--1||RS_GCF_016135805.1_protein.faa_NZ_JADWOX010000008.1_7@PF00015_full_PFAM.400.571--1||RS_GCF_016772415.1_protein.faa_NZ_JAGSGD010000001.1_1381@PF00015_full_PFAM.295.477--2:scovhsp_avg=72.972:scovhsp_max=91.1:scovhsp_min=53.6:scovhsp_std=13.29932705064433:scovhsp_sum=1824.3:send_avg=137.68:send_max=156.0:send_min=106.0:send_std=18.068665326101613:send_sum=3442.0:sstart_avg=10.84:sstart_max=55.0:sstart_min=1.0:sstart_std=10.546247357867788:sstart_sum=271.0],((((RS_GCF_003254705.1_protein.faa_NZ_QFYR01000001.1_1730@PF00015_full_PFAM.257.442:0.160938[&&NHX:Type=GTDB:gtdb_class=c__Alphaproteobacteria:gtdb_domain=d__Bacteria:gtdb_family=f__Caulobacteraceae:gtdb_genus=g__Phenylobacterium:gtdb_order=o__Caulobacterales:gtdb_phylum=p__Proteobacteria:gtdb_species=s__Phenylobacterium deserti:heptad=MCP-36H:species=d__Bacteria_p__Proteobacteria_c__Alphaproteobacteria_o__Caulobacterales_f__Caulobacteraceae_g__Phenylobacterium_s__Phenylobacterium deserti],50211440-2606-476c-afd4-e34c96d86f00_6@MCPsignal.178.266:0.0687647[&&NHX:Sample=rhiztom3:Type=capture:besthit=72.4:bitscore=107.0:capture_class=c__Alphaproteobacteria:capture_domain=d__Bacteria:capture_family=f__Caulobacteraceae:capture_genus=g__Phenylobacterium:capture_order=o__Caulobacterales:capture_phylum=p__Proteobacteria:capture_species=s__Phenylobacterium sp001557235:evalue=1.41e-30:gapopen=0.0:heptad=MCP-36H:length=87.0:mismatch=24.0:qcovhsp=98.9:qend=88.0:qstart=2.0:ref_name=GB_GCA_903900155.1_protein.faa_CAIUMD010000112.1_14@PF00015_full_PFAM.400.574:scovhsp=50.0:send=94.0:sstart=8.0])0.884:0.0612258[&&NHX:Sample_counter=rhiztom3--1:Type_counter=GTDB--1||capture--1:besthit_avg=72.4:besthit_max=72.4:besthit_min=72.4:besthit_std=0:besthit_sum=72.4:bitscore_avg=107.0:bitscore_max=107.0:bitscore_min=107.0:bitscore_std=0:bitscore_sum=107.0:capture_class_counter=c__Alphaproteobacteria--1:capture_domain_counter=d__Bacteria--1:capture_family_counter=f__Caulobacteraceae--1:capture_genus_counter=g__Phenylobacterium--1:capture_order_counter=o__Caulobacterales--1:capture_phylum_counter=p__Proteobacteria--1:capture_species_counter=s__Phenylobacterium sp001557235--1:evalue_avg=1.41e-30:evalue_max=1.41e-30:evalue_min=1.41e-30:evalue_std=0:evalue_sum=1.41e-30:gapopen_avg=0.0:gapopen_max=0.0:gapopen_min=0.0:gapopen_std=0:gapopen_sum=0.0:gtdb_class_counter=c__Alphaproteobacteria--1:gtdb_domain_counter=d__Bacteria--1:gtdb_family_counter=f__Caulobacteraceae--1:gtdb_genus_counter=g__Phenylobacterium--1:gtdb_order_counter=o__Caulobacterales--1:gtdb_phylum_counter=p__Proteobacteria--1:gtdb_species_counter=s__Phenylobacterium deserti--1:heptad_counter=MCP-36H--2:lbd_counter=:lca_tree=s__Phenylobacterium deserti:length_avg=87.0:length_max=87.0:length_min=87.0:length_std=0:length_sum=87.0:mismatch_avg=24.0:mismatch_max=24.0:mismatch_min=24.0:mismatch_std=0:mismatch_sum=24.0:name=N615869:qcovhsp_avg=98.9:qcovhsp_max=98.9:qcovhsp_min=98.9:qcovhsp_std=0:qcovhsp_sum=98.9:qend_avg=88.0:qend_max=88.0:qend_min=88.0:qend_std=0:qend_sum=88.0:qstart_avg=2.0:qstart_max=2.0:qstart_min=2.0:qstart_std=0:qstart_sum=2.0:ref_name_counter=GB_GCA_903900155.1_protein.faa_CAIUMD010000112.1_14@PF00015_full_PFAM.400.574--1:scovhsp_avg=50.0:scovhsp_max=50.0:scovhsp_min=50.0:scovhsp_std=0:scovhsp_sum=50.0:send_avg=94.0:send_max=94.0:send_min=94.0:send_std=0:send_sum=94.0:sstart_avg=8.0:sstart_max=8.0:sstart_min=8.0:sstart_std=0:sstart_sum=8.0],(((GB_GCA_003243465.1_protein.faa_QFQZ01000010.1_49@PF00015_full_PFAM.395.585:0.145106[&&NHX:Type=GTDB:gtdb_class=c__Alphaproteobacteria:gtdb_domain=d__Bacteria:gtdb_family=f__Caulobacteraceae:gtdb_genus=g__Caulobacter:gtdb_order=o__Caulobacterales:gtdb_phylum=p__Proteobacteria:gtdb_species=s__Caulobacter segnis_A:heptad=MCP-36H:species=d__Bacteria_p__Proteobacteria_c__Alphaproteobacteria_o__Caulobacterales_f__Caulobacteraceae_g__Caulobacter_s__Caulobacter segnis_A],((RS_GCF_002310375.3_protein.faa_NZ_CP023315.3_774@PF00015_full_PFAM.274.462:0.0079182[&&NHX:Type=GTDB:gtdb_class=c__Alphaproteobacteria:gtdb_domain=d__Bacteria:gtdb_family=f__Caulobacteraceae:gtdb_genus=g__Caulobacter:gtdb_order=o__Caulobacterales:gtdb_phylum=p__Proteobacteria:gtdb_species=s__Caulobacter vibrioides_D:heptad=MCP-36H:species=d__Bacteria_p__Proteobacteria_c__Alphaproteobacteria_o__Caulobacterales_f__Caulobacteraceae_g__Caulobacter_s__Caulobacter vibrioides_D],GB_GCA_002280275.1_protein.faa_NCDQ01000118.1_1@PF00015_full_PFAM.271.458:7e-09[&&NHX:Type=GTDB:gtdb_class=c__Alphaproteobacteria:gtdb_domain=d__Bacteria:gtdb_family=f__Caulobacteraceae:gtdb_genus=g__Caulobacter:gtdb_order=o__Caulobacterales:gtdb_phylum=p__Proteobacteria:gtdb_species=s__Caulobacter vibrioides_A:heptad=MCP-36H:species=d__Bacteria_p__Proteobacteria_c__Alphaproteobacteria_o__Caulobacterales_f__Caulobacteraceae_g__Caulobacter_s__Caulobacter vibrioides_A])0.997:0.32605[&&NHX:Sample_counter=:Type_counter=GTDB--2:capture_class_counter=:capture_domain_counter=:capture_family_counter=:capture_genus_counter=:capture_order_counter=:capture_phylum_counter=:capture_species_counter=:evoltype=D:gtdb_class_counter=c__Alphaproteobacteria--2:gtdb_domain_counter=d__Bacteria--2:gtdb_family_counter=f__Caulobacteraceae--2:gtdb_genus_counter=g__Caulobacter--2:gtdb_order_counter=o__Caulobacterales--2:gtdb_phylum_counter=p__Proteobacteria--2:gtdb_species_counter=s__Caulobacter vibrioides_A--1||s__Caulobacter vibrioides_D--1:heptad_counter=MCP-36H--2:lbd_counter=:lca=d__Bacteria:lca_tree=g__Caulobacter:name=N615873:ref_name_counter=],cb7b01ea-5a00-42a5-bc91-a724d84b319c_1@MCPsignal.483.543:0.0722557[&&NHX:Sample=rhizpot3:Type=capture:capture_class=c__SAR324:capture_domain=d__Bacteria:capture_family=f__GCA-2753255:capture_genus=g__JADGAV01:capture_order=o__SAR324:capture_phylum=p__SAR324:capture_species=s__JADGAV01 sp015231825:heptad=MCP-36H])0:5e-09[&&NHX:Sample_counter=rhizpot3--1:Type_counter=GTDB--2||capture--1:capture_class_counter=c__SAR324--1:capture_domain_counter=d__Bacteria--1:capture_family_counter=f__GCA-2753255--1:capture_genus_counter=g__JADGAV01--1:capture_order_counter=o__SAR324--1:capture_phylum_counter=p__SAR324--1:capture_species_counter=s__JADGAV01 sp015231825--1:gtdb_class_counter=c__Alphaproteobacteria--2:gtdb_domain_counter=d__Bacteria--2:gtdb_family_counter=f__Caulobacteraceae--2:gtdb_genus_counter=g__Caulobacter--2:gtdb_order_counter=o__Caulobacterales--2:gtdb_phylum_counter=p__Proteobacteria--2:gtdb_species_counter=s__Caulobacter vibrioides_A--1||s__Caulobacter vibrioides_D--1:heptad_counter=MCP-36H--3:lbd_counter=:lca_tree=g__Caulobacter:name=N615875:ref_name_counter=])0.765:0.0690962[&&NHX:Sample_counter=rhizpot3--1:Type_counter=GTDB--3||capture--1:capture_class_counter=c__SAR324--1:capture_domain_counter=d__Bacteria--1:capture_family_counter=f__GCA-2753255--1:capture_genus_counter=g__JADGAV01--1:capture_order_counter=o__SAR324--1:capture_phylum_counter=p__SAR324--1:capture_species_counter=s__JADGAV01 sp015231825--1:gtdb_class_counter=c__Alphaproteobacteria--3:gtdb_domain_counter=d__Bacteria--3:gtdb_family_counter=f__Caulobacteraceae--3:gtdb_genus_counter=g__Caulobacter--3:gtdb_order_counter=o__Caulobacterales--3:gtdb_phylum_counter=p__Proteobacteria--3:gtdb_species_counter=s__Caulobacter segnis_A--1||s__Caulobacter vibrioides_A--1||s__Caulobacter vibrioides_D--1:heptad_counter=MCP-36H--4:lbd_counter=:lca_tree=g__Caulobacter:name=N615876:ref_name_counter=],((fd8a99c4-9b29-4e7a-906f-100b1f41227f_5@MCPsignal.158.295:0.0303224[&&NHX:Sample=rhizpot3:Type=capture:besthit=71.3:bitscore=169.0:capture_class=c__Gammaproteobacteria:capture_domain=d__Bacteria:capture_family=f__Burkholderiaceae:capture_genus=g__Variovorax:capture_order=o__Burkholderiales:capture_phylum=p__Proteobacteria:capture_species=s__Variovorax sp001984055:evalue=8.81e-54:gapopen=0.0:heptad=MCP-36H:length=136.0:mismatch=39.0:qcovhsp=99.3:qend=137.0:qstart=2.0:ref_name=RS_GCF_002742625.1_protein.faa_NZ_PEBF01000001.1_3987@PF00015_full_PFAM.355.545:scovhsp=71.6:send=142.0:sstart=7.0],0c506765-9258-4a6c-a109-1ba340e2511b_4@MCPsignal.31.186:0.0328415[&&NHX:Sample=rhizpot3:Type=capture:besthit=74.0:bitscore=199.0:capture_class=c__Alphaproteobacteria:capture_domain=d__Bacteria:capture_family=f__Rhizobiaceae:capture_genus=g__Rhizobium:capture_order=o__Rhizobiales:capture_phylum=p__Proteobacteria:capture_species=s__Rhizobium leguminosarum_A:evalue=1.26e-65:gapopen=0.0:heptad=MCP-36H:length=154.0:mismatch=40.0:qcovhsp=99.4:qend=155.0:qstart=2.0:ref_name=RS_GCF_002742625.1_protein.faa_NZ_PEBF01000001.1_3987@PF00015_full_PFAM.355.545:scovhsp=81.1:send=160.0:sstart=7.0])0.964:0.0778392[&&NHX:Sample_counter=rhizpot3--2:Type_counter=capture--2:besthit_avg=72.65:besthit_max=74.0:besthit_min=71.3:besthit_std=1.9091883092036803:besthit_sum=145.3:bitscore_avg=184.0:bitscore_max=199.0:bitscore_min=169.0:bitscore_std=21.213203435596427:bitscore_sum=368.0:capture_class_counter=c__Alphaproteobacteria--1||c__Gammaproteobacteria--1:capture_domain_counter=d__Bacteria--2:capture_family_counter=f__Burkholderiaceae--1||f__Rhizobiaceae--1:capture_genus_counter=g__Rhizobium--1||g__Variovorax--1:capture_order_counter=o__Burkholderiales--1||o__Rhizobiales--1:capture_phylum_counter=p__Proteobacteria--2:capture_species_counter=s__Rhizobium leguminosarum_A--1||s__Variovorax sp001984055--1:evalue_avg=4.4050000000062996e-54:evalue_max=8.81e-54:evalue_min=1.26e-65:evalue_std=6.229610742244574e-54:evalue_sum=8.810000000012599e-54:gapopen_avg=0.0:gapopen_max=0.0:gapopen_min=0.0:gapopen_std=0.0:gapopen_sum=0.0:gtdb_class_counter=:gtdb_domain_counter=:gtdb_family_counter=:gtdb_genus_counter=:gtdb_order_counter=:gtdb_phylum_counter=:gtdb_species_counter=:heptad_counter=MCP-36H--2:lbd_counter=:length_avg=145.0:length_max=154.0:length_min=136.0:length_std=12.727922061357855:length_sum=290.0:mismatch_avg=39.5:mismatch_max=40.0:mismatch_min=39.0:mismatch_std=0.7071067811865476:mismatch_sum=79.0:name=N615879:qcovhsp_avg=99.35:qcovhsp_max=99.4:qcovhsp_min=99.3:qcovhsp_std=0.07071067811866079:qcovhsp_sum=198.7:qend_avg=146.0:qend_max=155.0:qend_min=137.0:qend_std=12.727922061357855:qend_sum=292.0:qstart_avg=2.0:qstart_max=2.0:qstart_min=2.0:qstart_std=0.0:qstart_sum=4.0:ref_name_counter=RS_GCF_002742625.1_protein.faa_NZ_PEBF01000001.1_3987@PF00015_full_PFAM.355.545--2:scovhsp_avg=76.35:scovhsp_max=81.1:scovhsp_min=71.6:scovhsp_std=6.7175144212722016:scovhsp_sum=152.7:send_avg=151.0:send_max=160.0:send_min=142.0:send_std=12.727922061357855:send_sum=302.0:sstart_avg=7.0:sstart_max=7.0:sstart_min=7.0:sstart_std=0.0:sstart_sum=14.0],(19ccb6c7-cde8-411c-84bc-c1ac4912c1cf_1@MCPsignal.36.157:0.0657525[&&NHX:Sample=rhizpot1:Type=capture:besthit=75.2:bitscore=161.0:capture_class=c__Polyangia:capture_domain=d__Bacteria:capture_family=f__Polyangiaceae:capture_genus=g__SYFR01:capture_order=o__Polyangiales:capture_phylum=p__Myxococcota:capture_species=s__SYFR01 sp005800325:evalue=1.05e-50:gapopen=1.0:heptad=MCP-36H:length=121.0:mismatch=28.0:qcovhsp=100.0:qend=121.0:qstart=1.0:ref_name=GB_GCA_013912065.1_protein.faa_JACESA010000016.1_66@PF00015_full_PFAM.393.607:scovhsp=55.6:send=166.0:sstart=48.0],(0765c166-b172-41b4-aafe-1fdafbcffb65_6@MCPsignal.106.257:0.0504819[&&NHX:Sample=rhizpot3:Type=capture:besthit=75.3:bitscore=198.0:capture_class=c__Alphaproteobacteria:capture_domain=d__Bacteria:capture_family=f__Rhizobiaceae:capture_genus=g__Rhizobium:capture_order=o__Rhizobiales:capture_phylum=p__Proteobacteria:capture_species=s__Rhizobium lusitanum:evalue=2.36e-65:gapopen=0.0:heptad=MCP-36H:length=150.0:mismatch=37.0:qcovhsp=99.3:qend=151.0:qstart=2.0:ref_name=GB_GCA_018001015.1_protein.faa_JAGNIV010000004.1_198@PF00015_full_PFAM.294.465:scovhsp=87.7:send=155.0:sstart=6.0],93eaed1f-b6df-4e88-a12d-d56bb6132e5c_3@MCPsignal.192.346:0.0433869[&&NHX:Sample=rhiztom3:Type=capture:besthit=75.5:bitscore=200.0:capture_class=c__Alphaproteobacteria:capture_domain=d__Bacteria:capture_family=f__Rhizobiaceae:capture_genus=g__Pseudohoeflea:capture_order=o__Rhizobiales:capture_phylum=p__Proteobacteria:capture_species=s__Pseudohoeflea sp002707605:evalue=1.83e-65:gapopen=1.0:heptad=MCP-36H:length=151.0:mismatch=36.0:qcovhsp=97.4:qend=154.0:qstart=5.0:ref_name=GB_GCA_013912065.1_protein.faa_JACESA010000016.1_66@PF00015_full_PFAM.393.607:scovhsp=70.6:send=166.0:sstart=16.0])0:5e-09[&&NHX:Sample_counter=rhizpot3--1||rhiztom3--1:Type_counter=capture--2:besthit_avg=75.4:besthit_max=75.5:besthit_min=75.3:besthit_std=0.14142135623731153:besthit_sum=150.8:bitscore_avg=199.0:bitscore_max=200.0:bitscore_min=198.0:bitscore_std=1.4142135623730951:bitscore_sum=398.0:capture_class_counter=c__Alphaproteobacteria--2:capture_domain_counter=d__Bacteria--2:capture_family_counter=f__Rhizobiaceae--2:capture_genus_counter=g__Pseudohoeflea--1||g__Rhizobium--1:capture_order_counter=o__Rhizobiales--2:capture_phylum_counter=p__Proteobacteria--2:capture_species_counter=s__Pseudohoeflea sp002707605--1||s__Rhizobium lusitanum--1:evalue_avg=2.095e-65:evalue_max=2.36e-65:evalue_min=1.83e-65:evalue_std=3.7476659402887003e-66:evalue_sum=4.19e-65:gapopen_avg=0.5:gapopen_max=1.0:gapopen_min=0.0:gapopen_std=0.7071067811865476:gapopen_sum=1.0:gtdb_class_counter=:gtdb_domain_counter=:gtdb_family_counter=:gtdb_genus_counter=:gtdb_order_counter=:gtdb_phylum_counter=:gtdb_species_counter=:heptad_counter=MCP-36H--2:lbd_counter=:length_avg=150.5:length_max=151.0:length_min=150.0:length_std=0.7071067811865476:length_sum=301.0:mismatch_avg=36.5:mismatch_max=37.0:mismatch_min=36.0:mismatch_std=0.7071067811865476:mismatch_sum=73.0:name=N615883:qcovhsp_avg=98.35:qcovhsp_max=99.3:qcovhsp_min=97.4:qcovhsp_std=1.3435028842544343:qcovhsp_sum=196.7:qend_avg=152.5:qend_max=154.0:qend_min=151.0:qend_std=2.1213203435596424:qend_sum=305.0:qstart_avg=3.5:qstart_max=5.0:qstart_min=2.0:qstart_std=2.1213203435596424:qstart_sum=7.0:ref_name_counter=GB_GCA_013912065.1_protein.faa_JACESA010000016.1_66@PF00015_full_PFAM.393.607--1||GB_GCA_018001015.1_protein.faa_JAGNIV010000004.1_198@PF00015_full_PFAM.294.465--1:scovhsp_avg=79.15:scovhsp_max=87.7:scovhsp_min=70.6:scovhsp_std=12.091525958289969:scovhsp_sum=158.3:send_avg=160.5:send_max=166.0:send_min=155.0:send_std=7.7781745930520225:send_sum=321.0:sstart_avg=11.0:sstart_max=16.0:sstart_min=6.0:sstart_std=7.0710678118654755:sstart_sum=22.0])0.904:0.0495697[&&NHX:Sample_counter=rhizpot1--1||rhizpot3--1||rhiztom3--1:Type_counter=capture--3:besthit_avg=75.33333333333333:besthit_max=75.5:besthit_min=75.2:besthit_std=0.15275252316519375:besthit_sum=226.0:bitscore_avg=186.33333333333334:bitscore_max=200.0:bitscore_min=161.0:bitscore_std=21.962088546705512:bitscore_sum=559.0:capture_class_counter=c__Alphaproteobacteria--2||c__Polyangia--1:capture_domain_counter=d__Bacteria--3:capture_family_counter=f__Polyangiaceae--1||f__Rhizobiaceae--2:capture_genus_counter=g__Pseudohoeflea--1||g__Rhizobium--1||g__SYFR01--1:capture_order_counter=o__Polyangiales--1||o__Rhizobiales--2:capture_phylum_counter=p__Myxococcota--1||p__Proteobacteria--2:capture_species_counter=s__Pseudohoeflea sp002707605--1||s__Rhizobium lusitanum--1||s__SYFR01 sp005800325--1:evalue_avg=3.500000000000014e-51:evalue_max=1.05e-50:evalue_min=1.83e-65:evalue_std=6.062177826491059e-51:evalue_sum=1.0500000000000042e-50:gapopen_avg=0.6666666666666666:gapopen_max=1.0:gapopen_min=0.0:gapopen_std=0.5773502691896258:gapopen_sum=2.0:gtdb_class_counter=:gtdb_domain_counter=:gtdb_family_counter=:gtdb_genus_counter=:gtdb_order_counter=:gtdb_phylum_counter=:gtdb_species_counter=:heptad_counter=MCP-36H--3:lbd_counter=:length_avg=140.66666666666666:length_max=151.0:length_min=121.0:length_std=17.039170558842745:length_sum=422.0:mismatch_avg=33.666666666666664:mismatch_max=37.0:mismatch_min=28.0:mismatch_std=4.932882862316248:mismatch_sum=101.0:name=N615884:qcovhsp_avg=98.89999999999999:qcovhsp_max=100.0:qcovhsp_min=97.4:qcovhsp_std=1.3453624047073673:qcovhsp_sum=296.7:qend_avg=142.0:qend_max=154.0:qend_min=121.0:qend_std=18.24828759089466:qend_sum=426.0:qstart_avg=2.6666666666666665:qstart_max=5.0:qstart_min=1.0:qstart_std=2.081665999466133:qstart_sum=8.0:ref_name_counter=GB_GCA_013912065.1_protein.faa_JACESA010000016.1_66@PF00015_full_PFAM.393.607--2||GB_GCA_018001015.1_protein.faa_JAGNIV010000004.1_198@PF00015_full_PFAM.294.465--1:scovhsp_avg=71.3:scovhsp_max=87.7:scovhsp_min=55.6:scovhsp_std=16.061444517850816:scovhsp_sum=213.9:send_avg=162.33333333333334:send_max=166.0:send_min=155.0:send_std=6.350852961085883:send_sum=487.0:sstart_avg=23.333333333333332:sstart_max=48.0:sstart_min=6.0:sstart_std=21.939310229205777:sstart_sum=70.0])0.999:0.180577[&&NHX:Sample_counter=rhizpot1--1||rhizpot3--3||rhiztom3--1:Type_counter=capture--5:besthit_avg=74.26:besthit_max=75.5:besthit_min=71.3:besthit_std=1.7558473737771185:besthit_sum=371.3:bitscore_avg=185.4:bitscore_max=200.0:bitscore_min=161.0:bitscore_std=18.84940317357555:bitscore_sum=927.0:capture_class_counter=c__Alphaproteobacteria--3||c__Gammaproteobacteria--1||c__Polyangia--1:capture_domain_counter=d__Bacteria--5:capture_family_counter=f__Burkholderiaceae--1||f__Polyangiaceae--1||f__Rhizobiaceae--3:capture_genus_counter=g__Pseudohoeflea--1||g__Rhizobium--2||g__SYFR01--1||g__Variovorax--1:capture_order_counter=o__Burkholderiales--1||o__Polyangiales--1||o__Rhizobiales--3:capture_phylum_counter=p__Myxococcota--1||p__Proteobacteria--4:capture_species_counter=s__Pseudohoeflea sp002707605--1||s__Rhizobium leguminosarum_A--1||s__Rhizobium lusitanum--1||s__SYFR01 sp005800325--1||s__Variovorax sp001984055--1:evalue_avg=2.101762000000011e-51:evalue_max=1.05e-50:evalue_min=1.26e-65:evalue_std=4.6947593147274274e-51:evalue_sum=1.0508810000000055e-50:gapopen_avg=0.4:gapopen_max=1.0:gapopen_min=0.0:gapopen_std=0.5477225575051662:gapopen_sum=2.0:gtdb_class_counter=:gtdb_domain_counter=:gtdb_family_counter=:gtdb_genus_counter=:gtdb_order_counter=:gtdb_phylum_counter=:gtdb_species_counter=:heptad_counter=MCP-36H--5:lbd_counter=:length_avg=142.4:length_max=154.0:length_min=121.0:length_std=13.831124321616084:length_sum=712.0:mismatch_avg=36.0:mismatch_max=40.0:mismatch_min=28.0:mismatch_std=4.743416490252569:mismatch_sum=180.0:name=N615885:qcovhsp_avg=99.08000000000001:qcovhsp_max=100.0:qcovhsp_min=97.4:qcovhsp_std=0.9833615815151594:qcovhsp_sum=495.40000000000003:qend_avg=143.6:qend_max=155.0:qend_min=121.0:qend_std=14.553350129781116:qend_sum=718.0:qstart_avg=2.4:qstart_max=5.0:qstart_min=1.0:qstart_std=1.51657508881031:qstart_sum=12.0:ref_name_counter=GB_GCA_013912065.1_protein.faa_JACESA010000016.1_66@PF00015_full_PFAM.393.607--2||GB_GCA_018001015.1_protein.faa_JAGNIV010000004.1_198@PF00015_full_PFAM.294.465--1||RS_GCF_002742625.1_protein.faa_NZ_PEBF01000001.1_3987@PF00015_full_PFAM.355.545--2:scovhsp_avg=73.32:scovhsp_max=87.7:scovhsp_min=55.6:scovhsp_std=12.162113303205164:scovhsp_sum=366.59999999999997:send_avg=157.8:send_max=166.0:send_min=142.0:send_std=9.959919678390985:send_sum=789.0:sstart_avg=16.8:sstart_max=48.0:sstart_min=6.0:sstart_std=17.908098726553863:sstart_sum=84.0])0.664:0.0112985[&&NHX:Sample_counter=rhizpot1--1||rhizpot3--4||rhiztom3--1:Type_counter=GTDB--3||capture--6:besthit_avg=74.26:besthit_max=75.5:besthit_min=71.3:besthit_std=1.7558473737771185:besthit_sum=371.3:bitscore_avg=185.4:bitscore_max=200.0:bitscore_min=161.0:bitscore_std=18.84940317357555:bitscore_sum=927.0:capture_class_counter=c__Alphaproteobacteria--3||c__Gammaproteobacteria--1||c__Polyangia--1||c__SAR324--1:capture_domain_counter=d__Bacteria--6:capture_family_counter=f__Burkholderiaceae--1||f__GCA-2753255--1||f__Polyangiaceae--1||f__Rhizobiaceae--3:capture_genus_counter=g__JADGAV01--1||g__Pseudohoeflea--1||g__Rhizobium--2||g__SYFR01--1||g__Variovorax--1:capture_order_counter=o__Burkholderiales--1||o__Polyangiales--1||o__Rhizobiales--3||o__SAR324--1:capture_phylum_counter=p__Myxococcota--1||p__Proteobacteria--4||p__SAR324--1:capture_species_counter=s__JADGAV01 sp015231825--1||s__Pseudohoeflea sp002707605--1||s__Rhizobium leguminosarum_A--1||s__Rhizobium lusitanum--1||s__SYFR01 sp005800325--1||s__Variovorax sp001984055--1:evalue_avg=2.101762000000011e-51:evalue_max=1.05e-50:evalue_min=1.26e-65:evalue_std=4.6947593147274274e-51:evalue_sum=1.0508810000000055e-50:gapopen_avg=0.4:gapopen_max=1.0:gapopen_min=0.0:gapopen_std=0.5477225575051662:gapopen_sum=2.0:gtdb_class_counter=c__Alphaproteobacteria--3:gtdb_domain_counter=d__Bacteria--3:gtdb_family_counter=f__Caulobacteraceae--3:gtdb_genus_counter=g__Caulobacter--3:gtdb_order_counter=o__Caulobacterales--3:gtdb_phylum_counter=p__Proteobacteria--3:gtdb_species_counter=s__Caulobacter segnis_A--1||s__Caulobacter vibrioides_A--1||s__Caulobacter vibrioides_D--1:heptad_counter=MCP-36H--9:lbd_counter=:lca_tree=g__Caulobacter:length_avg=142.4:length_max=154.0:length_min=121.0:length_std=13.831124321616084:length_sum=712.0:mismatch_avg=36.0:mismatch_max=40.0:mismatch_min=28.0:mismatch_std=4.743416490252569:mismatch_sum=180.0:name=N615886:qcovhsp_avg=99.08000000000001:qcovhsp_max=100.0:qcovhsp_min=97.4:qcovhsp_std=0.9833615815151594:qcovhsp_sum=495.40000000000003:qend_avg=143.6:qend_max=155.0:qend_min=121.0:qend_std=14.553350129781116:qend_sum=718.0:qstart_avg=2.4:qstart_max=5.0:qstart_min=1.0:qstart_std=1.51657508881031:qstart_sum=12.0:ref_name_counter=GB_GCA_013912065.1_protein.faa_JACESA010000016.1_66@PF00015_full_PFAM.393.607--2||GB_GCA_018001015.1_protein.faa_JAGNIV010000004.1_198@PF00015_full_PFAM.294.465--1||RS_GCF_002742625.1_protein.faa_NZ_PEBF01000001.1_3987@PF00015_full_PFAM.355.545--2:scovhsp_avg=73.32:scovhsp_max=87.7:scovhsp_min=55.6:scovhsp_std=12.162113303205164:scovhsp_sum=366.59999999999997:send_avg=157.8:send_max=166.0:send_min=142.0:send_std=9.959919678390985:send_sum=789.0:sstart_avg=16.8:sstart_max=48.0:sstart_min=6.0:sstart_std=17.908098726553863:sstart_sum=84.0],(((((RS_GCF_003970795.1_protein.faa_NZ_RWKW01000025.1_67@PF00015_full_PFAM.258.432:0.0380774[&&NHX:Type=GTDB:gtdb_class=c__Alphaproteobacteria:gtdb_domain=d__Bacteria:gtdb_family=f__Rhizobiaceae:gtdb_genus=g__Mesorhizobium_E:gtdb_order=o__Rhizobiales:gtdb_phylum=p__Proteobacteria:gtdb_species=s__Mesorhizobium_E carbonis:heptad=MCP-36H:species=d__Bacteria_p__Proteobacteria_c__Alphaproteobacteria_o__Rhizobiales_f__Rhizobiaceae_g__Mesorhizobium_E_s__Mesorhizobium_E carbonis],(RS_GCF_014495845.1_protein.faa_NZ_CP061080.1_3061@PF00015_full_PFAM.259.439:0.0092985[&&NHX:Type=GTDB:gtdb_class=c__Alphaproteobacteria:gtdb_domain=d__Bacteria:gtdb_family=f__Rhizobiaceae:gtdb_genus=g__Mesorhizobium_E:gtdb_order=o__Rhizobiales:gtdb_phylum=p__Proteobacteria:gtdb_species=s__Mesorhizobium_E sp014495845:heptad=MCP-36H:species=d__Bacteria_p__Proteobacteria_c__Alphaproteobacteria_o__Rhizobiales_f__Rhizobiaceae_g__Mesorhizobium_E_s__Mesorhizobium_E sp014495845],994088e2-88d1-49a3-9b7a-6e43619c5972_2@MCPsignal.304.392:0.0989041[&&NHX:Sample=rhiztom2:Type=capture:capture_class=c__Alphaproteobacteria:capture_domain=d__Bacteria:capture_family=f__Rhizobiaceae:capture_genus=g__Agrobacterium:capture_order=o__Rhizobiales:capture_phylum=p__Proteobacteria:capture_species=s__Agrobacterium nepotum:heptad=MCP-36H])0.849:0.021937[&&NHX:Sample_counter=rhiztom2--1:Type_counter=GTDB--1||capture--1:capture_class_counter=c__Alphaproteobacteria--1:capture_domain_counter=d__Bacteria--1:capture_family_counter=f__Rhizobiaceae--1:capture_genus_counter=g__Agrobacterium--1:capture_order_counter=o__Rhizobiales--1:capture_phylum_counter=p__Proteobacteria--1:capture_species_counter=s__Agrobacterium nepotum--1:gtdb_class_counter=c__Alphaproteobacteria--1:gtdb_domain_counter=d__Bacteria--1:gtdb_family_counter=f__Rhizobiaceae--1:gtdb_genus_counter=g__Mesorhizobium_E--1:gtdb_order_counter=o__Rhizobiales--1:gtdb_phylum_counter=p__Proteobacteria--1:gtdb_species_counter=s__Mesorhizobium_E sp014495845--1:heptad_counter=MCP-36H--2:lbd_counter=:lca_tree=s__Mesorhizobium_E sp014495845:name=N615890:ref_name_counter=])0.982:0.062743[&&NHX:Sample_counter=rhiztom2--1:Type_counter=GTDB--2||capture--1:capture_class_counter=c__Alphaproteobacteria--1:capture_domain_counter=d__Bacteria--1:capture_family_counter=f__Rhizobiaceae--1:capture_genus_counter=g__Agrobacterium--1:capture_order_counter=o__Rhizobiales--1:capture_phylum_counter=p__Proteobacteria--1:capture_species_counter=s__Agrobacterium nepotum--1:gtdb_class_counter=c__Alphaproteobacteria--2:gtdb_domain_counter=d__Bacteria--2:gtdb_family_counter=f__Rhizobiaceae--2:gtdb_genus_counter=g__Mesorhizobium_E--2:gtdb_order_counter=o__Rhizobiales--2:gtdb_phylum_counter=p__Proteobacteria--2:gtdb_species_counter=s__Mesorhizobium_E carbonis--1||s__Mesorhizobium_E sp014495845--1:heptad_counter=MCP-36H--3:lbd_counter=:lca_tree=g__Mesorhizobium_E:name=N615891:ref_name_counter=],(RS_GCF_001889605.1_protein.faa_NZ_CP018171.1_4105@PF00015_full_PFAM.257.437:0.0309327[&&NHX:Type=GTDB:gtdb_class=c__Alphaproteobacteria:gtdb_domain=d__Bacteria:gtdb_family=f__Rhizobiaceae:gtdb_genus=g__Mesorhizobium_E:gtdb_order=o__Rhizobiales:gtdb_phylum=p__Proteobacteria:gtdb_species=s__Mesorhizobium_E oceanicum:heptad=MCP-36H:species=d__Bacteria_p__Proteobacteria_c__Alphaproteobacteria_o__Rhizobiales_f__Rhizobiaceae_g__Mesorhizobium_E_s__Mesorhizobium_E oceanicum],3f78042c-a95b-4e9e-b686-55c5c210e0ad_5@MCPsignal.124.277:0.0337594[&&NHX:Sample=rhiztom3:Type=capture:besthit=92.8:bitscore=194.0:capture_class=c__Alphaproteobacteria:capture_domain=d__Bacteria:capture_family=f__Sphingomonadaceae:capture_genus=g__Sphingomonas:capture_order=o__Sphingomonadales:capture_phylum=p__Proteobacteria:capture_species=s__Sphingomonas sp003075315:evalue=1.61e-63:gapopen=0.0:heptad=MCP-36H:length=153.0:mismatch=11.0:qcovhsp=100.0:qend=153.0:qstart=1.0:ref_name=RS_GCF_001889605.1_protein.faa_NZ_CP018171.1_4105@PF00015_full_PFAM.257.437:scovhsp=85.0:send=162.0:sstart=10.0])0.919:0.0417752[&&NHX:Sample_counter=rhiztom3--1:Type_counter=GTDB--1||capture--1:besthit_avg=92.8:besthit_max=92.8:besthit_min=92.8:besthit_std=0:besthit_sum=92.8:bitscore_avg=194.0:bitscore_max=194.0:bitscore_min=194.0:bitscore_std=0:bitscore_sum=194.0:capture_class_counter=c__Alphaproteobacteria--1:capture_domain_counter=d__Bacteria--1:capture_family_counter=f__Sphingomonadaceae--1:capture_genus_counter=g__Sphingomonas--1:capture_order_counter=o__Sphingomonadales--1:capture_phylum_counter=p__Proteobacteria--1:capture_species_counter=s__Sphingomonas sp003075315--1:evalue_avg=1.61e-63:evalue_max=1.61e-63:evalue_min=1.61e-63:evalue_std=0:evalue_sum=1.61e-63:gapopen_avg=0.0:gapopen_max=0.0:gapopen_min=0.0:gapopen_std=0:gapopen_sum=0.0:gtdb_class_counter=c__Alphaproteobacteria--1:gtdb_domain_counter=d__Bacteria--1:gtdb_family_counter=f__Rhizobiaceae--1:gtdb_genus_counter=g__Mesorhizobium_E--1:gtdb_order_counter=o__Rhizobiales--1:gtdb_phylum_counter=p__Proteobacteria--1:gtdb_species_counter=s__Mesorhizobium_E oceanicum--1:heptad_counter=MCP-36H--2:lbd_counter=:lca_tree=s__Mesorhizobium_E oceanicum:length_avg=153.0:length_max=153.0:length_min=153.0:length_std=0:length_sum=153.0:mismatch_avg=11.0:mismatch_max=11.0:mismatch_min=11.0:mismatch_std=0:mismatch_sum=11.0:name=N615894:qcovhsp_avg=100.0:qcovhsp_max=100.0:qcovhsp_min=100.0:qcovhsp_std=0:qcovhsp_sum=100.0:qend_avg=153.0:qend_max=153.0:qend_min=153.0:qend_std=0:qend_sum=153.0:qstart_avg=1.0:qstart_max=1.0:qstart_min=1.0:qstart_std=0:qstart_sum=1.0:ref_name_counter=RS_GCF_001889605.1_protein.faa_NZ_CP018171.1_4105@PF00015_full_PFAM.257.437--1:scovhsp_avg=85.0:scovhsp_max=85.0:scovhsp_min=85.0:scovhsp_std=0:scovhsp_sum=85.0:send_avg=162.0:send_max=162.0:send_min=162.0:send_std=0:send_sum=162.0:sstart_avg=10.0:sstart_max=10.0:sstart_min=10.0:sstart_std=0:sstart_sum=10.0])0.492:0.0183954[&&NHX:Sample_counter=rhiztom2--1||rhiztom3--1:Type_counter=GTDB--3||capture--2:besthit_avg=92.8:besthit_max=92.8:besthit_min=92.8:besthit_std=0:besthit_sum=92.8:bitscore_avg=194.0:bitscore_max=194.0:bitscore_min=194.0:bitscore_std=0:bitscore_sum=194.0:capture_class_counter=c__Alphaproteobacteria--2:capture_domain_counter=d__Bacteria--2:capture_family_counter=f__Rhizobiaceae--1||f__Sphingomonadaceae--1:capture_genus_counter=g__Agrobacterium--1||g__Sphingomonas--1:capture_order_counter=o__Rhizobiales--1||o__Sphingomonadales--1:capture_phylum_counter=p__Proteobacteria--2:capture_species_counter=s__Agrobacterium nepotum--1||s__Sphingomonas sp003075315--1:evalue_avg=1.61e-63:evalue_max=1.61e-63:evalue_min=1.61e-63:evalue_std=0:evalue_sum=1.61e-63:gapopen_avg=0.0:gapopen_max=0.0:gapopen_min=0.0:gapopen_std=0:gapopen_sum=0.0:gtdb_class_counter=c__Alphaproteobacteria--3:gtdb_domain_counter=d__Bacteria--3:gtdb_family_counter=f__Rhizobiaceae--3:gtdb_genus_counter=g__Mesorhizobium_E--3:gtdb_order_counter=o__Rhizobiales--3:gtdb_phylum_counter=p__Proteobacteria--3:gtdb_species_counter=s__Mesorhizobium_E carbonis--1||s__Mesorhizobium_E oceanicum--1||s__Mesorhizobium_E sp014495845--1:heptad_counter=MCP-36H--5:lbd_counter=:lca_tree=g__Mesorhizobium_E:length_avg=153.0:length_max=153.0:length_min=153.0:length_std=0:length_sum=153.0:mismatch_avg=11.0:mismatch_max=11.0:mismatch_min=11.0:mismatch_std=0:mismatch_sum=11.0:name=N615895:qcovhsp_avg=100.0:qcovhsp_max=100.0:qcovhsp_min=100.0:qcovhsp_std=0:qcovhsp_sum=100.0:qend_avg=153.0:qend_max=153.0:qend_min=153.0:qend_std=0:qend_sum=153.0:qstart_avg=1.0:qstart_max=1.0:qstart_min=1.0:qstart_std=0:qstart_sum=1.0:ref_name_counter=RS_GCF_001889605.1_protein.faa_NZ_CP018171.1_4105@PF00015_full_PFAM.257.437--1:scovhsp_avg=85.0:scovhsp_max=85.0:scovhsp_min=85.0:scovhsp_std=0:scovhsp_sum=85.0:send_avg=162.0:send_max=162.0:send_min=162.0:send_std=0:send_sum=162.0:sstart_avg=10.0:sstart_max=10.0:sstart_min=10.0:sstart_std=0:sstart_sum=10.0],(da7b871f-46d0-432b-8616-d2e46f3378a8_5@MCPsignal.45.198:0.0964846[&&NHX:Sample=rhiztom2:Type=capture:besthit=83.7:bitscore=219.0:capture_class=c__Alphaproteobacteria:capture_domain=d__Bacteria:capture_family=f__Caulobacteraceae:capture_genus=g__Phenylobacterium:capture_order=o__Caulobacterales:capture_phylum=p__Proteobacteria:capture_species=s__Phenylobacterium sp001557235:evalue=1.89e-73:gapopen=0.0:heptad=MCP-36H:length=153.0:mismatch=25.0:qcovhsp=100.0:qend=153.0:qstart=1.0:ref_name=GB_GCA_905339215.1_protein.faa_CAJPFN010000051.1_45@PF00015_full_PFAM.262.439:scovhsp=86.4:send=157.0:sstart=5.0],(GB_GCA_905339215.1_protein.faa_CAJPFN010000051.1_45@PF00015_full_PFAM.262.439:0.00540081[&&NHX:Type=GTDB:gtdb_class=c__Alphaproteobacteria:gtdb_domain=d__Bacteria:gtdb_family=f__Rhizobiaceae:gtdb_genus=g__DUSC01:gtdb_order=o__Rhizobiales:gtdb_phylum=p__Proteobacteria:gtdb_species=s__DUSC01 sp008933895:heptad=MCP-36H:species=d__Bacteria_p__Proteobacteria_c__Alphaproteobacteria_o__Rhizobiales_f__Rhizobiaceae_g__DUSC01_s__DUSC01 sp008933895],GB_GCA_012842935.1_protein.faa_DUSC01000176.1_11@PF00015_full_PFAM.264.440:0.0256494[&&NHX:Type=GTDB:gtdb_class=c__Alphaproteobacteria:gtdb_domain=d__Bacteria:gtdb_family=f__Rhizobiaceae:gtdb_genus=g__DUSC01:gtdb_order=o__Rhizobiales:gtdb_phylum=p__Proteobacteria:gtdb_species=s__DUSC01 sp012842935:heptad=MCP-36H:species=d__Bacteria_p__Proteobacteria_c__Alphaproteobacteria_o__Rhizobiales_f__Rhizobiaceae_g__DUSC01_s__DUSC01 sp012842935])0.969:0.0578375[&&NHX:Sample_counter=:Type_counter=GTDB--2:capture_class_counter=:capture_domain_counter=:capture_family_counter=:capture_genus_counter=:capture_order_counter=:capture_phylum_counter=:capture_species_counter=:evoltype=D:gtdb_class_counter=c__Alphaproteobacteria--2:gtdb_domain_counter=d__Bacteria--2:gtdb_family_counter=f__Rhizobiaceae--2:gtdb_genus_counter=g__DUSC01--2:gtdb_order_counter=o__Rhizobiales--2:gtdb_phylum_counter=p__Proteobacteria--2:gtdb_species_counter=s__DUSC01 sp008933895--1||s__DUSC01 sp012842935--1:heptad_counter=MCP-36H--2:lbd_counter=:lca=d__Bacteria:lca_tree=g__DUSC01:name=N615899:ref_name_counter=])0.854:0.033095[&&NHX:Sample_counter=rhiztom2--1:Type_counter=GTDB--2||capture--1:besthit_avg=83.7:besthit_max=83.7:besthit_min=83.7:besthit_std=0:besthit_sum=83.7:bitscore_avg=219.0:bitscore_max=219.0:bitscore_min=219.0:bitscore_std=0:bitscore_sum=219.0:capture_class_counter=c__Alphaproteobacteria--1:capture_domain_counter=d__Bacteria--1:capture_family_counter=f__Caulobacteraceae--1:capture_genus_counter=g__Phenylobacterium--1:capture_order_counter=o__Caulobacterales--1:capture_phylum_counter=p__Proteobacteria--1:capture_species_counter=s__Phenylobacterium sp001557235--1:evalue_avg=1.89e-73:evalue_max=1.89e-73:evalue_min=1.89e-73:evalue_std=0:evalue_sum=1.89e-73:gapopen_avg=0.0:gapopen_max=0.0:gapopen_min=0.0:gapopen_std=0:gapopen_sum=0.0:gtdb_class_counter=c__Alphaproteobacteria--2:gtdb_domain_counter=d__Bacteria--2:gtdb_family_counter=f__Rhizobiaceae--2:gtdb_genus_counter=g__DUSC01--2:gtdb_order_counter=o__Rhizobiales--2:gtdb_phylum_counter=p__Proteobacteria--2:gtdb_species_counter=s__DUSC01 sp008933895--1||s__DUSC01 sp012842935--1:heptad_counter=MCP-36H--3:lbd_counter=:lca_tree=g__DUSC01:length_avg=153.0:length_max=153.0:length_min=153.0:length_std=0:length_sum=153.0:mismatch_avg=25.0:mismatch_max=25.0:mismatch_min=25.0:mismatch_std=0:mismatch_sum=25.0:name=N615900:qcovhsp_avg=100.0:qcovhsp_max=100.0:qcovhsp_min=100.0:qcovhsp_std=0:qcovhsp_sum=100.0:qend_avg=153.0:qend_max=153.0:qend_min=153.0:qend_std=0:qend_sum=153.0:qstart_avg=1.0:qstart_max=1.0:qstart_min=1.0:qstart_std=0:qstart_sum=1.0:ref_name_counter=GB_GCA_905339215.1_protein.faa_CAJPFN010000051.1_45@PF00015_full_PFAM.262.439--1:scovhsp_avg=86.4:scovhsp_max=86.4:scovhsp_min=86.4:scovhsp_std=0:scovhsp_sum=86.4:send_avg=157.0:send_max=157.0:send_min=157.0:send_std=0:send_sum=157.0:sstart_avg=5.0:sstart_max=5.0:sstart_min=5.0:sstart_std=0:sstart_sum=5.0])0.934:0.0559931[&&NHX:Sample_counter=rhiztom2--2||rhiztom3--1:Type_counter=GTDB--5||capture--3:besthit_avg=88.25:besthit_max=92.8:besthit_min=83.7:besthit_std=6.434671708797579:besthit_sum=176.5:bitscore_avg=206.5:bitscore_max=219.0:bitscore_min=194.0:bitscore_std=17.67766952966369:bitscore_sum=413.0:capture_class_counter=c__Alphaproteobacteria--3:capture_domain_counter=d__Bacteria--3:capture_family_counter=f__Caulobacteraceae--1||f__Rhizobiaceae--1||f__Sphingomonadaceae--1:capture_genus_counter=g__Agrobacterium--1||g__Phenylobacterium--1||g__Sphingomonas--1:capture_order_counter=o__Caulobacterales--1||o__Rhizobiales--1||o__Sphingomonadales--1:capture_phylum_counter=p__Proteobacteria--3:capture_species_counter=s__Agrobacterium nepotum--1||s__Phenylobacterium sp001557235--1||s__Sphingomonas sp003075315--1:evalue_avg=8.050000000945e-64:evalue_max=1.61e-63:evalue_min=1.89e-73:evalue_std=1.1384419175766983e-63:evalue_sum=1.610000000189e-63:gapopen_avg=0.0:gapopen_max=0.0:gapopen_min=0.0:gapopen_std=0.0:gapopen_sum=0.0:gtdb_class_counter=c__Alphaproteobacteria--5:gtdb_domain_counter=d__Bacteria--5:gtdb_family_counter=f__Rhizobiaceae--5:gtdb_genus_counter=g__DUSC01--2||g__Mesorhizobium_E--3:gtdb_order_counter=o__Rhizobiales--5:gtdb_phylum_counter=p__Proteobacteria--5:gtdb_species_counter=s__DUSC01 sp008933895--1||s__DUSC01 sp012842935--1||s__Mesorhizobium_E carbonis--1||s__Mesorhizobium_E oceanicum--1||s__Mesorhizobium_E sp014495845--1:heptad_counter=MCP-36H--8:lbd_counter=:lca_tree=f__Rhizobiaceae:length_avg=153.0:length_max=153.0:length_min=153.0:length_std=0.0:length_sum=306.0:mismatch_avg=18.0:mismatch_max=25.0:mismatch_min=11.0:mismatch_std=9.899494936611665:mismatch_sum=36.0:name=N615901:qcovhsp_avg=100.0:qcovhsp_max=100.0:qcovhsp_min=100.0:qcovhsp_std=0.0:qcovhsp_sum=200.0:qend_avg=153.0:qend_max=153.0:qend_min=153.0:qend_std=0.0:qend_sum=306.0:qstart_avg=1.0:qstart_max=1.0:qstart_min=1.0:qstart_std=0.0:qstart_sum=2.0:ref_name_counter=GB_GCA_905339215.1_protein.faa_CAJPFN010000051.1_45@PF00015_full_PFAM.262.439--1||RS_GCF_001889605.1_protein.faa_NZ_CP018171.1_4105@PF00015_full_PFAM.257.437--1:scovhsp_avg=85.7:scovhsp_max=86.4:scovhsp_min=85.0:scovhsp_std=0.9899494936611706:scovhsp_sum=171.4:send_avg=159.5:send_max=162.0:send_min=157.0:send_std=3.5355339059327378:send_sum=319.0:sstart_avg=7.5:sstart_max=10.0:sstart_min=5.0:sstart_std=3.5355339059327378:sstart_sum=15.0],(RS_GCF_014495845.1_protein.faa_NZ_CP061080.1_1720@PF00015_full_PFAM.296.464:0.0373678[&&NHX:Type=GTDB:gtdb_class=c__Alphaproteobacteria:gtdb_domain=d__Bacteria:gtdb_family=f__Rhizobiaceae:gtdb_genus=g__Mesorhizobium_E:gtdb_order=o__Rhizobiales:gtdb_phylum=p__Proteobacteria:gtdb_species=s__Mesorhizobium_E sp014495845:heptad=MCP-36H:species=d__Bacteria_p__Proteobacteria_c__Alphaproteobacteria_o__Rhizobiales_f__Rhizobiaceae_g__Mesorhizobium_E_s__Mesorhizobium_E sp014495845],ae09f022-8d3d-52a1-9dd2-3e35497c54ea_6@MCPsignal.59.95:0.112111[&&NHX:Sample=rhizpot1:Type=capture:capture_class=c__Clostridia:capture_domain=d__Bacteria:capture_family=f__Oscillospiraceae:capture_genus=g__ER4:capture_order=o__Oscillospirales:capture_phylum=p__Firmicutes_A:capture_species=s__ER4 sp015068395:heptad=MCP-36H])0.829:0.0417506[&&NHX:Sample_counter=rhizpot1--1:Type_counter=GTDB--1||capture--1:capture_class_counter=c__Clostridia--1:capture_domain_counter=d__Bacteria--1:capture_family_counter=f__Oscillospiraceae--1:capture_genus_counter=g__ER4--1:capture_order_counter=o__Oscillospirales--1:capture_phylum_counter=p__Firmicutes_A--1:capture_species_counter=s__ER4 sp015068395--1:gtdb_class_counter=c__Alphaproteobacteria--1:gtdb_domain_counter=d__Bacteria--1:gtdb_family_counter=f__Rhizobiaceae--1:gtdb_genus_counter=g__Mesorhizobium_E--1:gtdb_order_counter=o__Rhizobiales--1:gtdb_phylum_counter=p__Proteobacteria--1:gtdb_species_counter=s__Mesorhizobium_E sp014495845--1:heptad_counter=MCP-36H--2:lbd_counter=:lca_tree=s__Mesorhizobium_E sp014495845:name=N615904:ref_name_counter=])0.945:0.0896266[&&NHX:Sample_counter=rhizpot1--1||rhiztom2--2||rhiztom3--1:Type_counter=GTDB--6||capture--4:besthit_avg=88.25:besthit_max=92.8:besthit_min=83.7:besthit_std=6.434671708797579:besthit_sum=176.5:bitscore_avg=206.5:bitscore_max=219.0:bitscore_min=194.0:bitscore_std=17.67766952966369:bitscore_sum=413.0:capture_class_counter=c__Alphaproteobacteria--3||c__Clostridia--1:capture_domain_counter=d__Bacteria--4:capture_family_counter=f__Caulobacteraceae--1||f__Oscillospiraceae--1||f__Rhizobiaceae--1||f__Sphingomonadaceae--1:capture_genus_counter=g__Agrobacterium--1||g__ER4--1||g__Phenylobacterium--1||g__Sphingomonas--1:capture_order_counter=o__Caulobacterales--1||o__Oscillospirales--1||o__Rhizobiales--1||o__Sphingomonadales--1:capture_phylum_counter=p__Firmicutes_A--1||p__Proteobacteria--3:capture_species_counter=s__Agrobacterium nepotum--1||s__ER4 sp015068395--1||s__Phenylobacterium sp001557235--1||s__Sphingomonas sp003075315--1:evalue_avg=8.050000000945e-64:evalue_max=1.61e-63:evalue_min=1.89e-73:evalue_std=1.1384419175766983e-63:evalue_sum=1.610000000189e-63:gapopen_avg=0.0:gapopen_max=0.0:gapopen_min=0.0:gapopen_std=0.0:gapopen_sum=0.0:gtdb_class_counter=c__Alphaproteobacteria--6:gtdb_domain_counter=d__Bacteria--6:gtdb_family_counter=f__Rhizobiaceae--6:gtdb_genus_counter=g__DUSC01--2||g__Mesorhizobium_E--4:gtdb_order_counter=o__Rhizobiales--6:gtdb_phylum_counter=p__Proteobacteria--6:gtdb_species_counter=s__DUSC01 sp008933895--1||s__DUSC01 sp012842935--1||s__Mesorhizobium_E carbonis--1||s__Mesorhizobium_E oceanicum--1||s__Mesorhizobium_E sp014495845--2:heptad_counter=MCP-36H--10:lbd_counter=:lca_tree=f__Rhizobiaceae:length_avg=153.0:length_max=153.0:length_min=153.0:length_std=0.0:length_sum=306.0:mismatch_avg=18.0:mismatch_max=25.0:mismatch_min=11.0:mismatch_std=9.899494936611665:mismatch_sum=36.0:name=N615905:qcovhsp_avg=100.0:qcovhsp_max=100.0:qcovhsp_min=100.0:qcovhsp_std=0.0:qcovhsp_sum=200.0:qend_avg=153.0:qend_max=153.0:qend_min=153.0:qend_std=0.0:qend_sum=306.0:qstart_avg=1.0:qstart_max=1.0:qstart_min=1.0:qstart_std=0.0:qstart_sum=2.0:ref_name_counter=GB_GCA_905339215.1_protein.faa_CAJPFN010000051.1_45@PF00015_full_PFAM.262.439--1||RS_GCF_001889605.1_protein.faa_NZ_CP018171.1_4105@PF00015_full_PFAM.257.437--1:scovhsp_avg=85.7:scovhsp_max=86.4:scovhsp_min=85.0:scovhsp_std=0.9899494936611706:scovhsp_sum=171.4:send_avg=159.5:send_max=162.0:send_min=157.0:send_std=3.5355339059327378:send_sum=319.0:sstart_avg=7.5:sstart_max=10.0:sstart_min=5.0:sstart_std=3.5355339059327378:sstart_sum=15.0],(046dab9c-f525-419d-bf6d-fb4d48bdfc7a_1@MCPsignal.272.352:5e-09[&&NHX:Sample=rhiztom1:Type=capture:capture_class=c__Gammaproteobacteria:capture_domain=d__Bacteria:capture_family=f__Thiobacillaceae:capture_genus=g__Thiobacillus:capture_order=o__Burkholderiales:capture_phylum=p__Proteobacteria:capture_species=s__Thiobacillus denitrificans_A:heptad=MCP-36H],53c037e1-b059-4448-8a64-70acd13eae7b_3@MCPsignal.453.563:5e-09[&&NHX:Sample=rhiztom3:Type=capture:besthit=72.9:bitscore=131.0:capture_class=c__Alphaproteobacteria:capture_domain=d__Bacteria:capture_family=f__Caulobacteraceae:capture_genus=g__Caulobacter:capture_order=o__Caulobacterales:capture_phylum=p__Proteobacteria:capture_species=s__Caulobacter sp001556515:evalue=1.35e-39:gapopen=0.0:heptad=MCP-36H:length=107.0:mismatch=29.0:qcovhsp=97.3:qend=107.0:qstart=1.0:ref_name=RS_GCF_003254705.1_protein.faa_NZ_QFYR01000001.1_841@PF00015_full_PFAM.390.575:scovhsp=57.8:send=116.0:sstart=10.0])0.963:0.0813988[&&NHX:Sample_counter=rhiztom1--1||rhiztom3--1:Type_counter=capture--2:besthit_avg=72.9:besthit_max=72.9:besthit_min=72.9:besthit_std=0:besthit_sum=72.9:bitscore_avg=131.0:bitscore_max=131.0:bitscore_min=131.0:bitscore_std=0:bitscore_sum=131.0:capture_class_counter=c__Alphaproteobacteria--1||c__Gammaproteobacteria--1:capture_domain_counter=d__Bacteria--2:capture_family_counter=f__Caulobacteraceae--1||f__Thiobacillaceae--1:capture_genus_counter=g__Caulobacter--1||g__Thiobacillus--1:capture_order_counter=o__Burkholderiales--1||o__Caulobacterales--1:capture_phylum_counter=p__Proteobacteria--2:capture_species_counter=s__Caulobacter sp001556515--1||s__Thiobacillus denitrificans_A--1:evalue_avg=1.35e-39:evalue_max=1.35e-39:evalue_min=1.35e-39:evalue_std=0:evalue_sum=1.35e-39:gapopen_avg=0.0:gapopen_max=0.0:gapopen_min=0.0:gapopen_std=0:gapopen_sum=0.0:gtdb_class_counter=:gtdb_domain_counter=:gtdb_family_counter=:gtdb_genus_counter=:gtdb_order_counter=:gtdb_phylum_counter=:gtdb_species_counter=:heptad_counter=MCP-36H--2:lbd_counter=:length_avg=107.0:length_max=107.0:length_min=107.0:length_std=0:length_sum=107.0:mismatch_avg=29.0:mismatch_max=29.0:mismatch_min=29.0:mismatch_std=0:mismatch_sum=29.0:name=N615908:qcovhsp_avg=97.3:qcovhsp_max=97.3:qcovhsp_min=97.3:qcovhsp_std=0:qcovhsp_sum=97.3:qend_avg=107.0:qend_max=107.0:qend_min=107.0:qend_std=0:qend_sum=107.0:qstart_avg=1.0:qstart_max=1.0:qstart_min=1.0:qstart_std=0:qstart_sum=1.0:ref_name_counter=RS_GCF_003254705.1_protein.faa_NZ_QFYR01000001.1_841@PF00015_full_PFAM.390.575--1:scovhsp_avg=57.8:scovhsp_max=57.8:scovhsp_min=57.8:scovhsp_std=0:scovhsp_sum=57.8:send_avg=116.0:send_max=116.0:send_min=116.0:send_std=0:send_sum=116.0:sstart_avg=10.0:sstart_max=10.0:sstart_min=10.0:sstart_std=0:sstart_sum=10.0])0.892:0.0690524[&&NHX:Sample_counter=rhizpot1--1||rhiztom1--1||rhiztom2--2||rhiztom3--2:Type_counter=GTDB--6||capture--6:besthit_avg=83.13333333333334:besthit_max=92.8:besthit_min=72.9:besthit_std=9.96209482655798:besthit_sum=249.40000000000003:bitscore_avg=181.33333333333334:bitscore_max=219.0:bitscore_min=131.0:bitscore_std=45.34681172181054:bitscore_sum=544.0:capture_class_counter=c__Alphaproteobacteria--4||c__Clostridia--1||c__Gammaproteobacteria--1:capture_domain_counter=d__Bacteria--6:capture_family_counter=f__Caulobacteraceae--2||f__Oscillospiraceae--1||f__Rhizobiaceae--1||f__Sphingomonadaceae--1||f__Thiobacillaceae--1:capture_genus_counter=g__Agrobacterium--1||g__Caulobacter--1||g__ER4--1||g__Phenylobacterium--1||g__Sphingomonas--1||g__Thiobacillus--1:capture_order_counter=o__Burkholderiales--1||o__Caulobacterales--2||o__Oscillospirales--1||o__Rhizobiales--1||o__Sphingomonadales--1:capture_phylum_counter=p__Firmicutes_A--1||p__Proteobacteria--5:capture_species_counter=s__Agrobacterium nepotum--1||s__Caulobacter sp001556515--1||s__ER4 sp015068395--1||s__Phenylobacterium sp001557235--1||s__Sphingomonas sp003075315--1||s__Thiobacillus denitrificans_A--1:evalue_avg=4.5e-40:evalue_max=1.35e-39:evalue_min=1.89e-73:evalue_std=7.794228634059948e-40:evalue_sum=1.35e-39:gapopen_avg=0.0:gapopen_max=0.0:gapopen_min=0.0:gapopen_std=0.0:gapopen_sum=0.0:gtdb_class_counter=c__Alphaproteobacteria--6:gtdb_domain_counter=d__Bacteria--6:gtdb_family_counter=f__Rhizobiaceae--6:gtdb_genus_counter=g__DUSC01--2||g__Mesorhizobium_E--4:gtdb_order_counter=o__Rhizobiales--6:gtdb_phylum_counter=p__Proteobacteria--6:gtdb_species_counter=s__DUSC01 sp008933895--1||s__DUSC01 sp012842935--1||s__Mesorhizobium_E carbonis--1||s__Mesorhizobium_E oceanicum--1||s__Mesorhizobium_E sp014495845--2:heptad_counter=MCP-36H--12:lbd_counter=:lca_tree=f__Rhizobiaceae:length_avg=137.66666666666666:length_max=153.0:length_min=107.0:length_std=26.558112382722783:length_sum=413.0:mismatch_avg=21.666666666666668:mismatch_max=29.0:mismatch_min=11.0:mismatch_std=9.451631252505216:mismatch_sum=65.0:name=N615909:qcovhsp_avg=99.10000000000001:qcovhsp_max=100.0:qcovhsp_min=97.3:qcovhsp_std=1.558845726811991:qcovhsp_sum=297.3:qend_avg=137.66666666666666:qend_max=153.0:qend_min=107.0:qend_std=26.558112382722783:qend_sum=413.0:qstart_avg=1.0:qstart_max=1.0:qstart_min=1.0:qstart_std=0.0:qstart_sum=3.0:ref_name_counter=GB_GCA_905339215.1_protein.faa_CAJPFN010000051.1_45@PF00015_full_PFAM.262.439--1||RS_GCF_001889605.1_protein.faa_NZ_CP018171.1_4105@PF00015_full_PFAM.257.437--1||RS_GCF_003254705.1_protein.faa_NZ_QFYR01000001.1_841@PF00015_full_PFAM.390.575--1:scovhsp_avg=76.39999999999999:scovhsp_max=86.4:scovhsp_min=57.8:scovhsp_std=16.123275101541875:scovhsp_sum=229.2:send_avg=145.0:send_max=162.0:send_min=116.0:send_std=25.238858928247925:send_sum=435.0:sstart_avg=8.333333333333334:sstart_max=10.0:sstart_min=5.0:sstart_std=2.8867513459481287:sstart_sum=25.0])0.362:0.00954183[&&NHX:Sample_counter=rhizpot1--2||rhizpot3--4||rhiztom1--1||rhiztom2--2||rhiztom3--3:Type_counter=GTDB--9||capture--12:besthit_avg=77.5875:besthit_max=92.8:besthit_min=71.3:besthit_std=7.155904155710463:besthit_sum=620.7:bitscore_avg=183.875:bitscore_max=219.0:bitscore_min=131.0:bitscore_std=28.195427694169545:bitscore_sum=1471.0:capture_class_counter=c__Alphaproteobacteria--7||c__Clostridia--1||c__Gammaproteobacteria--2||c__Polyangia--1||c__SAR324--1:capture_domain_counter=d__Bacteria--12:capture_family_counter=f__Burkholderiaceae--1||f__Caulobacteraceae--2||f__GCA-2753255--1||f__Oscillospiraceae--1||f__Polyangiaceae--1||f__Rhizobiaceae--4||f__Sphingomonadaceae--1||f__Thiobacillaceae--1:capture_genus_counter=g__Agrobacterium--1||g__Caulobacter--1||g__ER4--1||g__JADGAV01--1||g__Phenylobacterium--1||g__Pseudohoeflea--1||g__Rhizobium--2||g__SYFR01--1||g__Sphingomonas--1||g__Thiobacillus--1||g__Variovorax--1:capture_order_counter=o__Burkholderiales--2||o__Caulobacterales--2||o__Oscillospirales--1||o__Polyangiales--1||o__Rhizobiales--4||o__SAR324--1||o__Sphingomonadales--1:capture_phylum_counter=p__Firmicutes_A--1||p__Myxococcota--1||p__Proteobacteria--9||p__SAR324--1:capture_species_counter=s__Agrobacterium nepotum--1||s__Caulobacter sp001556515--1||s__ER4 sp015068395--1||s__JADGAV01 sp015231825--1||s__Phenylobacterium sp001557235--1||s__Pseudohoeflea sp002707605--1||s__Rhizobium leguminosarum_A--1||s__Rhizobium lusitanum--1||s__SYFR01 sp005800325--1||s__Sphingomonas sp003075315--1||s__Thiobacillus denitrificans_A--1||s__Variovorax sp001984055--1:evalue_avg=1.687500000013136e-40:evalue_max=1.35e-39:evalue_min=1.89e-73:evalue_std=4.7729707730038885e-40:evalue_sum=1.3500000000105089e-39:gapopen_avg=0.25:gapopen_max=1.0:gapopen_min=0.0:gapopen_std=0.4629100498862757:gapopen_sum=2.0:gtdb_class_counter=c__Alphaproteobacteria--9:gtdb_domain_counter=d__Bacteria--9:gtdb_family_counter=f__Caulobacteraceae--3||f__Rhizobiaceae--6:gtdb_genus_counter=g__Caulobacter--3||g__DUSC01--2||g__Mesorhizobium_E--4:gtdb_order_counter=o__Caulobacterales--3||o__Rhizobiales--6:gtdb_phylum_counter=p__Proteobacteria--9:gtdb_species_counter=s__Caulobacter segnis_A--1||s__Caulobacter vibrioides_A--1||s__Caulobacter vibrioides_D--1||s__DUSC01 sp008933895--1||s__DUSC01 sp012842935--1||s__Mesorhizobium_E carbonis--1||s__Mesorhizobium_E oceanicum--1||s__Mesorhizobium_E sp014495845--2:heptad_counter=MCP-36H--21:lbd_counter=:lca_tree=c__Alphaproteobacteria:length_avg=140.625:length_max=154.0:length_min=107.0:length_std=17.799979935783234:length_sum=1125.0:mismatch_avg=30.625:mismatch_max=40.0:mismatch_min=11.0:mismatch_std=9.664921845815117:mismatch_sum=245.0:name=N615910:qcovhsp_avg=99.0875:qcovhsp_max=100.0:qcovhsp_min=97.3:qcovhsp_std=1.1166755507820008:qcovhsp_sum=792.7:qend_avg=141.375:qend_max=155.0:qend_min=107.0:qend_std=18.2203771326815:qend_sum=1131.0:qstart_avg=1.875:qstart_max=5.0:qstart_min=1.0:qstart_std=1.3562026818605375:qstart_sum=15.0:ref_name_counter=GB_GCA_013912065.1_protein.faa_JACESA010000016.1_66@PF00015_full_PFAM.393.607--2||GB_GCA_018001015.1_protein.faa_JAGNIV010000004.1_198@PF00015_full_PFAM.294.465--1||GB_GCA_905339215.1_protein.faa_CAJPFN010000051.1_45@PF00015_full_PFAM.262.439--1||RS_GCF_001889605.1_protein.faa_NZ_CP018171.1_4105@PF00015_full_PFAM.257.437--1||RS_GCF_002742625.1_protein.faa_NZ_PEBF01000001.1_3987@PF00015_full_PFAM.355.545--2||RS_GCF_003254705.1_protein.faa_NZ_QFYR01000001.1_841@PF00015_full_PFAM.390.575--1:scovhsp_avg=74.475:scovhsp_max=87.7:scovhsp_min=55.6:scovhsp_std=12.701940234243182:scovhsp_sum=595.8:send_avg=153.0:send_max=166.0:send_min=116.0:send_std=16.809861051520578:send_sum=1224.0:sstart_avg=13.625:sstart_max=48.0:sstart_min=5.0:sstart_std=14.312207576551065:sstart_sum=109.0])0.773:0.0107513[&&NHX:Sample_counter=rhizpot1--2||rhizpot3--4||rhiztom1--1||rhiztom2--2||rhiztom3--4:Type_counter=GTDB--10||capture--13:besthit_avg=77.0111111111111:besthit_max=92.8:besthit_min=71.3:besthit_std=6.913473158341695:besthit_sum=693.0999999999999:bitscore_avg=175.33333333333334:bitscore_max=219.0:bitscore_min=107.0:bitscore_std=36.77295201639379:bitscore_sum=1578.0:capture_class_counter=c__Alphaproteobacteria--8||c__Clostridia--1||c__Gammaproteobacteria--2||c__Polyangia--1||c__SAR324--1:capture_domain_counter=d__Bacteria--13:capture_family_counter=f__Burkholderiaceae--1||f__Caulobacteraceae--3||f__GCA-2753255--1||f__Oscillospiraceae--1||f__Polyangiaceae--1||f__Rhizobiaceae--4||f__Sphingomonadaceae--1||f__Thiobacillaceae--1:capture_genus_counter=g__Agrobacterium--1||g__Caulobacter--1||g__ER4--1||g__JADGAV01--1||g__Phenylobacterium--2||g__Pseudohoeflea--1||g__Rhizobium--2||g__SYFR01--1||g__Sphingomonas--1||g__Thiobacillus--1||g__Variovorax--1:capture_order_counter=o__Burkholderiales--2||o__Caulobacterales--3||o__Oscillospirales--1||o__Polyangiales--1||o__Rhizobiales--4||o__SAR324--1||o__Sphingomonadales--1:capture_phylum_counter=p__Firmicutes_A--1||p__Myxococcota--1||p__Proteobacteria--10||p__SAR324--1:capture_species_counter=s__Agrobacterium nepotum--1||s__Caulobacter sp001556515--1||s__ER4 sp015068395--1||s__JADGAV01 sp015231825--1||s__Phenylobacterium sp001557235--2||s__Pseudohoeflea sp002707605--1||s__Rhizobium leguminosarum_A--1||s__Rhizobium lusitanum--1||s__SYFR01 sp005800325--1||s__Sphingomonas sp003075315--1||s__Thiobacillus denitrificans_A--1||s__Variovorax sp001984055--1:evalue_avg=1.5666666681666667e-31:evalue_max=1.41e-30:evalue_min=1.89e-73:evalue_std=4.6999999994375e-31:evalue_sum=1.4100000013500001e-30:gapopen_avg=0.2222222222222222:gapopen_max=1.0:gapopen_min=0.0:gapopen_std=0.44095855184409843:gapopen_sum=2.0:gtdb_class_counter=c__Alphaproteobacteria--10:gtdb_domain_counter=d__Bacteria--10:gtdb_family_counter=f__Caulobacteraceae--4||f__Rhizobiaceae--6:gtdb_genus_counter=g__Caulobacter--3||g__DUSC01--2||g__Mesorhizobium_E--4||g__Phenylobacterium--1:gtdb_order_counter=o__Caulobacterales--4||o__Rhizobiales--6:gtdb_phylum_counter=p__Proteobacteria--10:gtdb_species_counter=s__Caulobacter segnis_A--1||s__Caulobacter vibrioides_A--1||s__Caulobacter vibrioides_D--1||s__DUSC01 sp008933895--1||s__DUSC01 sp012842935--1||s__Mesorhizobium_E carbonis--1||s__Mesorhizobium_E oceanicum--1||s__Mesorhizobium_E sp014495845--2||s__Phenylobacterium deserti--1:heptad_counter=MCP-36H--23:lbd_counter=:lca_tree=c__Alphaproteobacteria:length_avg=134.66666666666666:length_max=154.0:length_min=87.0:length_std=24.428467000612216:length_sum=1212.0:mismatch_avg=29.88888888888889:mismatch_max=40.0:mismatch_min=11.0:mismatch_std=9.306509072209145:mismatch_sum=269.0:name=N615911:qcovhsp_avg=99.06666666666666:qcovhsp_max=100.0:qcovhsp_min=97.3:qcovhsp_std=1.046422476822817:qcovhsp_sum=891.6:qend_avg=135.44444444444446:qend_max=155.0:qend_min=88.0:qend_std=24.63793371567059:qend_sum=1219.0:qstart_avg=1.8888888888888888:qstart_max=5.0:qstart_min=1.0:qstart_std=1.2692955176439846:qstart_sum=17.0:ref_name_counter=GB_GCA_013912065.1_protein.faa_JACESA010000016.1_66@PF00015_full_PFAM.393.607--2||GB_GCA_018001015.1_protein.faa_JAGNIV010000004.1_198@PF00015_full_PFAM.294.465--1||GB_GCA_903900155.1_protein.faa_CAIUMD010000112.1_14@PF00015_full_PFAM.400.574--1||GB_GCA_905339215.1_protein.faa_CAJPFN010000051.1_45@PF00015_full_PFAM.262.439--1||RS_GCF_001889605.1_protein.faa_NZ_CP018171.1_4105@PF00015_full_PFAM.257.437--1||RS_GCF_002742625.1_protein.faa_NZ_PEBF01000001.1_3987@PF00015_full_PFAM.355.545--2||RS_GCF_003254705.1_protein.faa_NZ_QFYR01000001.1_841@PF00015_full_PFAM.390.575--1:scovhsp_avg=71.75555555555555:scovhsp_max=87.7:scovhsp_min=50.0:scovhsp_std=14.412851132852854:scovhsp_sum=645.8:send_avg=146.44444444444446:send_max=166.0:send_min=94.0:send_std=25.179908216230213:send_sum=1318.0:sstart_avg=13.0:sstart_max=48.0:sstart_min=5.0:sstart_std=13.518505834595775:sstart_sum=117.0],(4636272c-b951-4888-98e2-042d6c84f2ba_2@MCPsignal.428.524:0.215399[&&NHX:Sample=rhiztom2:Type=capture:besthit=78.1:bitscore=129.0:capture_class=c__Alphaproteobacteria:capture_domain=d__Bacteria:capture_family=f__Hyphomicrobiaceae:capture_genus=g__AWTP1-13:capture_order=o__Rhizobiales:capture_phylum=p__Proteobacteria:capture_species=s__AWTP1-13 sp003963125:evalue=3.05e-39:gapopen=0.0:heptad=MCP-36H:length=96.0:mismatch=21.0:qcovhsp=100.0:qend=96.0:qstart=1.0:ref_name=GB_GCA_018001015.1_protein.faa_JAGNIV010000015.1_59@PF00015_full_PFAM.297.469:scovhsp=55.8:send=155.0:sstart=60.0],(((4755abfc-83a3-4949-81e9-8f07f6ef252c_3@MCPsignal.235.360:5e-09[&&NHX:Sample=rhiztom1:Type=capture:besthit=69.6:bitscore=146.0:capture_class=c__Alphaproteobacteria:capture_domain=d__Bacteria:capture_family=f__Stappiaceae:capture_genus=g__Roseibium:capture_order=o__Rhizobiales:capture_phylum=p__Proteobacteria:capture_species=s__Roseibium sp008107695:evalue=3.05e-45:gapopen=0.0:heptad=MCP-36H:length=125.0:mismatch=38.0:qcovhsp=100.0:qend=125.0:qstart=1.0:ref_name=RS_GCF_003254525.1_protein.faa_NZ_QFYS01000002.1_599@PF00015_full_PFAM.408.582:scovhsp=71.8:send=126.0:sstart=2.0],539c001a-779c-4fc2-82fb-c194c287fcea_3@MCPsignal.361.479:0.0276145[&&NHX:Sample=rhiztom3:Type=capture:besthit=73.7:bitscore=141.0:capture_class=c__Alphaproteobacteria:capture_domain=d__Bacteria:capture_family=f__Stappiaceae:capture_genus=g__Roseibium:capture_order=o__Rhizobiales:capture_phylum=p__Proteobacteria:capture_species=s__Roseibium sp008107695:evalue=1.52e-43:gapopen=0.0:heptad=MCP-36H:length=114.0:mismatch=30.0:qcovhsp=96.6:qend=114.0:qstart=1.0:ref_name=GB_GCA_013822795.1_protein.faa_PNLB01000016.1_77@PF00015_full_PFAM.413.575:scovhsp=70.4:send=114.0:sstart=1.0])0.785:0.0254078[&&NHX:Sample_counter=rhiztom1--1||rhiztom3--1:Type_counter=capture--2:besthit_avg=71.65:besthit_max=73.7:besthit_min=69.6:besthit_std=2.8991378028648507:besthit_sum=143.3:bitscore_avg=143.5:bitscore_max=146.0:bitscore_min=141.0:bitscore_std=3.5355339059327378:bitscore_sum=287.0:capture_class_counter=c__Alphaproteobacteria--2:capture_domain_counter=d__Bacteria--2:capture_family_counter=f__Stappiaceae--2:capture_genus_counter=g__Roseibium--2:capture_order_counter=o__Rhizobiales--2:capture_phylum_counter=p__Proteobacteria--2:capture_species_counter=s__Roseibium sp008107695--2:evalue_avg=7.7525e-44:evalue_max=1.52e-43:evalue_min=3.05e-45:evalue_std=1.0532355505773626e-43:evalue_sum=1.5505e-43:gapopen_avg=0.0:gapopen_max=0.0:gapopen_min=0.0:gapopen_std=0.0:gapopen_sum=0.0:gtdb_class_counter=:gtdb_domain_counter=:gtdb_family_counter=:gtdb_genus_counter=:gtdb_order_counter=:gtdb_phylum_counter=:gtdb_species_counter=:heptad_counter=MCP-36H--2:lbd_counter=:length_avg=119.5:length_max=125.0:length_min=114.0:length_std=7.7781745930520225:length_sum=239.0:mismatch_avg=34.0:mismatch_max=38.0:mismatch_min=30.0:mismatch_std=5.656854249492381:mismatch_sum=68.0:name=N615915:qcovhsp_avg=98.3:qcovhsp_max=100.0:qcovhsp_min=96.6:qcovhsp_std=2.4041630560342657:qcovhsp_sum=196.6:qend_avg=119.5:qend_max=125.0:qend_min=114.0:qend_std=7.7781745930520225:qend_sum=239.0:qstart_avg=1.0:qstart_max=1.0:qstart_min=1.0:qstart_std=0.0:qstart_sum=2.0:ref_name_counter=GB_GCA_013822795.1_protein.faa_PNLB01000016.1_77@PF00015_full_PFAM.413.575--1||RS_GCF_003254525.1_protein.faa_NZ_QFYS01000002.1_599@PF00015_full_PFAM.408.582--1:scovhsp_avg=71.1:scovhsp_max=71.8:scovhsp_min=70.4:scovhsp_std=0.9899494936611605:scovhsp_sum=142.2:send_avg=120.0:send_max=126.0:send_min=114.0:send_std=8.48528137423857:send_sum=240.0:sstart_avg=1.5:sstart_max=2.0:sstart_min=1.0:sstart_std=0.7071067811865476:sstart_sum=3.0],(536915b5-2f89-4042-a9bf-7c864b010292_4@MCPsignal.478.607:0.017968[&&NHX:Sample=rhizpot3:Type=capture:besthit=82.0:bitscore=182.0:capture_class=c__Alphaproteobacteria:capture_domain=d__Bacteria:capture_family=f__Caulobacteraceae:capture_genus=g__Phenylobacterium:capture_order=o__Caulobacterales:capture_phylum=p__Proteobacteria:capture_species=s__Phenylobacterium sp001557235:evalue=2.27e-59:gapopen=0.0:heptad=MCP-36H:length=128.0:mismatch=23.0:qcovhsp=99.2:qend=129.0:qstart=2.0:ref_name=RS_GCF_006547065.1_protein.faa_NZ_CP041243.1_80@PF00015_full_PFAM.291.471:scovhsp=71.1:send=156.0:sstart=29.0],(a58ad95a-7a91-47f3-86b6-b9efecee6351_4@MCPsignal.37.110:0.0131385[&&NHX:Sample=rhiztom1:Type=capture:capture_class=c__Alphaproteobacteria:capture_domain=d__Bacteria:capture_family=f__Caulobacteraceae:capture_genus=g__Phenylobacterium:capture_order=o__Caulobacterales:capture_phylum=p__Proteobacteria:capture_species=s__Phenylobacterium sp001557235:heptad=MCP-36H],(804d984e-e310-45d2-b40d-2957987a0e66_4@MCPsignal.37.109:5e-09[&&NHX:Sample=rhiztom1:Type=capture:capture_class=c__Alphaproteobacteria:capture_domain=d__Bacteria:capture_family=f__Rhodobacteraceae:capture_genus=g__Leisingera:capture_order=o__Rhodobacterales:capture_phylum=p__Proteobacteria:capture_species=s__Leisingera sp013317235:heptad=MCP-36H],(d2dc4dae-fdd9-47bf-a695-91f50ee4e244_5@MCPsignal.86.213:0.0410038[&&NHX:Sample=rhiztom1:Type=capture:besthit=80.8:bitscore=175.0:capture_class=c__Alphaproteobacteria:capture_domain=d__Bacteria:capture_family=f__Beijerinckiaceae:capture_genus=g__Microvirga:capture_order=o__Rhizobiales:capture_phylum=p__Proteobacteria:capture_species=s__Microvirga sp018069605:evalue=1.84e-56:gapopen=0.0:heptad=MCP-36H:length=125.0:mismatch=24.0:qcovhsp=98.4:qend=127.0:qstart=3.0:ref_name=RS_GCF_016772415.1_protein.faa_NZ_JAGSGD010000001.1_1045@PF00015_full_PFAM.255.439:scovhsp=67.9:send=137.0:sstart=13.0],((86e7e3b0-ab70-4e64-8476-5cf912037dd4_1@MCPsignal.23.155:0[&&NHX:Sample=rhiztom1:Type=capture:besthit=80.9:bitscore=186.0:capture_class=c__Alphaproteobacteria:capture_domain=d__Bacteria:capture_family=f__Caulobacteraceae:capture_genus=g__Phenylobacterium:capture_order=o__Caulobacterales:capture_phylum=p__Proteobacteria:capture_species=s__Phenylobacterium sp001557235:evalue=5.44e-61:gapopen=0.0:heptad=MCP-36H:length=131.0:mismatch=25.0:qcovhsp=99.2:qend=132.0:qstart=2.0:ref_name=RS_GCF_006547065.1_protein.faa_NZ_CP041243.1_80@PF00015_full_PFAM.291.471:scovhsp=72.8:send=156.0:sstart=26.0],fb9b37df-c5f9-454a-9776-bd7e147a3e06_3@MCPsignal.21.153:0[&&NHX:Sample=rhiztom3:Type=capture:besthit=80.9:bitscore=186.0:capture_class=c__Alphaproteobacteria:capture_domain=d__Bacteria:capture_family=f__Caulobacteraceae:capture_genus=g__Phenylobacterium:capture_order=o__Caulobacterales:capture_phylum=p__Proteobacteria:capture_species=s__Phenylobacterium sp001557235:evalue=5.44e-61:gapopen=0.0:heptad=MCP-36H:length=131.0:mismatch=25.0:qcovhsp=99.2:qend=132.0:qstart=2.0:ref_name=RS_GCF_006547065.1_protein.faa_NZ_CP041243.1_80@PF00015_full_PFAM.291.471:scovhsp=72.8:send=156.0:sstart=26.0]):0.058068[&&NHX:Sample_counter=rhiztom1--1||rhiztom3--1:Type_counter=capture--2:besthit_avg=80.9:besthit_max=80.9:besthit_min=80.9:besthit_std=0.0:besthit_sum=161.8:bitscore_avg=186.0:bitscore_max=186.0:bitscore_min=186.0:bitscore_std=0.0:bitscore_sum=372.0:capture_class_counter=c__Alphaproteobacteria--2:capture_domain_counter=d__Bacteria--2:capture_family_counter=f__Caulobacteraceae--2:capture_genus_counter=g__Phenylobacterium--2:capture_order_counter=o__Caulobacterales--2:capture_phylum_counter=p__Proteobacteria--2:capture_species_counter=s__Phenylobacterium sp001557235--2:evalue_avg=5.44e-61:evalue_max=5.44e-61:evalue_min=5.44e-61:evalue_std=0.0:evalue_sum=1.088e-60:gapopen_avg=0.0:gapopen_max=0.0:gapopen_min=0.0:gapopen_std=0.0:gapopen_sum=0.0:gtdb_class_counter=:gtdb_domain_counter=:gtdb_family_counter=:gtdb_genus_counter=:gtdb_order_counter=:gtdb_phylum_counter=:gtdb_species_counter=:heptad_counter=MCP-36H--2:lbd_counter=:length_avg=131.0:length_max=131.0:length_min=131.0:length_std=0.0:length_sum=262.0:mismatch_avg=25.0:mismatch_max=25.0:mismatch_min=25.0:mismatch_std=0.0:mismatch_sum=50.0:name=N615922:qcovhsp_avg=99.2:qcovhsp_max=99.2:qcovhsp_min=99.2:qcovhsp_std=0.0:qcovhsp_sum=198.4:qend_avg=132.0:qend_max=132.0:qend_min=132.0:qend_std=0.0:qend_sum=264.0:qstart_avg=2.0:qstart_max=2.0:qstart_min=2.0:qstart_std=0.0:qstart_sum=4.0:ref_name_counter=RS_GCF_006547065.1_protein.faa_NZ_CP041243.1_80@PF00015_full_PFAM.291.471--2:scovhsp_avg=72.8:scovhsp_max=72.8:scovhsp_min=72.8:scovhsp_std=0.0:scovhsp_sum=145.6:send_avg=156.0:send_max=156.0:send_min=156.0:send_std=0.0:send_sum=312.0:sstart_avg=26.0:sstart_max=26.0:sstart_min=26.0:sstart_std=0.0:sstart_sum=52.0],((d73c5fca-5d2c-45e1-8719-df01b8f5f00a_2@MCPsignal.159.221:0[&&NHX:Sample=rhizpot1:Type=capture:capture_class=c__Polyangia:capture_domain=d__Bacteria:capture_family=f__Polyangiaceae:capture_genus=g__SYFR01:capture_order=o__Polyangiales:capture_phylum=p__Myxococcota:capture_species=s__SYFR01 sp005800325:heptad=MCP-36H],8e267b3e-dfad-43d3-b641-244a25d9f756_2@MCPsignal.162.224:0[&&NHX:Sample=rhizpot1:Type=capture:capture_class=c__Polyangia:capture_domain=d__Bacteria:capture_family=f__Polyangiaceae:capture_genus=g__SYFR01:capture_order=o__Polyangiales:capture_phylum=p__Myxococcota:capture_species=s__SYFR01 sp005800325:heptad=MCP-36H]):0.372701[&&NHX:Sample_counter=rhizpot1--2:Type_counter=capture--2:capture_class_counter=c__Polyangia--2:capture_domain_counter=d__Bacteria--2:capture_family_counter=f__Polyangiaceae--2:capture_genus_counter=g__SYFR01--2:capture_order_counter=o__Polyangiales--2:capture_phylum_counter=p__Myxococcota--2:capture_species_counter=s__SYFR01 sp005800325--2:gtdb_class_counter=:gtdb_domain_counter=:gtdb_family_counter=:gtdb_genus_counter=:gtdb_order_counter=:gtdb_phylum_counter=:gtdb_species_counter=:heptad_counter=MCP-36H--2:lbd_counter=:name=N615925:ref_name_counter=],311e2d97-09a6-48ac-8f56-5e99f195589b_3@MCPsignal.410.513:1.3e-08[&&NHX:Sample=rhiztom3:Type=capture:besthit=77.7:bitscore=140.0:capture_class=c__Actinomycetia:capture_domain=d__Bacteria:capture_family=f__Cellulomonadaceae:capture_genus=g__Cellulomonas:capture_order=o__Actinomycetales:capture_phylum=p__Actinobacteriota:capture_species=s__Cellulomonas sp017744555:evalue=2.72e-43:gapopen=0.0:heptad=MCP-36H:length=103.0:mismatch=23.0:qcovhsp=100.0:qend=103.0:qstart=1.0:ref_name=GB_GCA_013912065.1_protein.faa_JACESA010000021.1_5@PF00015_full_PFAM.396.586:scovhsp=54.2:send=163.0:sstart=61.0])0.27:0.0330397[&&NHX:Sample_counter=rhizpot1--2||rhiztom3--1:Type_counter=capture--3:besthit_avg=77.7:besthit_max=77.7:besthit_min=77.7:besthit_std=0:besthit_sum=77.7:bitscore_avg=140.0:bitscore_max=140.0:bitscore_min=140.0:bitscore_std=0:bitscore_sum=140.0:capture_class_counter=c__Actinomycetia--1||c__Polyangia--2:capture_domain_counter=d__Bacteria--3:capture_family_counter=f__Cellulomonadaceae--1||f__Polyangiaceae--2:capture_genus_counter=g__Cellulomonas--1||g__SYFR01--2:capture_order_counter=o__Actinomycetales--1||o__Polyangiales--2:capture_phylum_counter=p__Actinobacteriota--1||p__Myxococcota--2:capture_species_counter=s__Cellulomonas sp017744555--1||s__SYFR01 sp005800325--2:evalue_avg=2.72e-43:evalue_max=2.72e-43:evalue_min=2.72e-43:evalue_std=0:evalue_sum=2.72e-43:gapopen_avg=0.0:gapopen_max=0.0:gapopen_min=0.0:gapopen_std=0:gapopen_sum=0.0:gtdb_class_counter=:gtdb_domain_counter=:gtdb_family_counter=:gtdb_genus_counter=:gtdb_order_counter=:gtdb_phylum_counter=:gtdb_species_counter=:heptad_counter=MCP-36H--3:lbd_counter=:length_avg=103.0:length_max=103.0:length_min=103.0:length_std=0:length_sum=103.0:mismatch_avg=23.0:mismatch_max=23.0:mismatch_min=23.0:mismatch_std=0:mismatch_sum=23.0:name=N615927:qcovhsp_avg=100.0:qcovhsp_max=100.0:qcovhsp_min=100.0:qcovhsp_std=0:qcovhsp_sum=100.0:qend_avg=103.0:qend_max=103.0:qend_min=103.0:qend_std=0:qend_sum=103.0:qstart_avg=1.0:qstart_max=1.0:qstart_min=1.0:qstart_std=0:qstart_sum=1.0:ref_name_counter=GB_GCA_013912065.1_protein.faa_JACESA010000021.1_5@PF00015_full_PFAM.396.586--1:scovhsp_avg=54.2:scovhsp_max=54.2:scovhsp_min=54.2:scovhsp_std=0:scovhsp_sum=54.2:send_avg=163.0:send_max=163.0:send_min=163.0:send_std=0:send_sum=163.0:sstart_avg=61.0:sstart_max=61.0:sstart_min=61.0:sstart_std=0:sstart_sum=61.0])0.843:0.0252795[&&NHX:Sample_counter=rhizpot1--2||rhiztom1--1||rhiztom3--2:Type_counter=capture--5:besthit_avg=79.83333333333334:besthit_max=80.9:besthit_min=77.7:besthit_std=1.8475208614068042:besthit_sum=239.50000000000003:bitscore_avg=170.66666666666666:bitscore_max=186.0:bitscore_min=140.0:bitscore_std=26.558112382722783:bitscore_sum=512.0:capture_class_counter=c__Actinomycetia--1||c__Alphaproteobacteria--2||c__Polyangia--2:capture_domain_counter=d__Bacteria--5:capture_family_counter=f__Caulobacteraceae--2||f__Cellulomonadaceae--1||f__Polyangiaceae--2:capture_genus_counter=g__Cellulomonas--1||g__Phenylobacterium--2||g__SYFR01--2:capture_order_counter=o__Actinomycetales--1||o__Caulobacterales--2||o__Polyangiales--2:capture_phylum_counter=p__Actinobacteriota--1||p__Myxococcota--2||p__Proteobacteria--2:capture_species_counter=s__Cellulomonas sp017744555--1||s__Phenylobacterium sp001557235--2||s__SYFR01 sp005800325--2:evalue_avg=9.066666666666668e-44:evalue_max=2.72e-43:evalue_min=5.44e-61:evalue_std=1.570392732195782e-43:evalue_sum=2.72e-43:gapopen_avg=0.0:gapopen_max=0.0:gapopen_min=0.0:gapopen_std=0.0:gapopen_sum=0.0:gtdb_class_counter=:gtdb_domain_counter=:gtdb_family_counter=:gtdb_genus_counter=:gtdb_order_counter=:gtdb_phylum_counter=:gtdb_species_counter=:heptad_counter=MCP-36H--5:lbd_counter=:length_avg=121.66666666666667:length_max=131.0:length_min=103.0:length_std=16.165807537309522:length_sum=365.0:mismatch_avg=24.333333333333332:mismatch_max=25.0:mismatch_min=23.0:mismatch_std=1.1547005383792515:mismatch_sum=73.0:name=N615928:qcovhsp_avg=99.46666666666665:qcovhsp_max=100.0:qcovhsp_min=99.2:qcovhsp_std=0.461880215351699:qcovhsp_sum=298.4:qend_avg=122.33333333333333:qend_max=132.0:qend_min=103.0:qend_std=16.74315780649915:qend_sum=367.0:qstart_avg=1.6666666666666667:qstart_max=2.0:qstart_min=1.0:qstart_std=0.5773502691896257:qstart_sum=5.0:ref_name_counter=GB_GCA_013912065.1_protein.faa_JACESA010000021.1_5@PF00015_full_PFAM.396.586--1||RS_GCF_006547065.1_protein.faa_NZ_CP041243.1_80@PF00015_full_PFAM.291.471--2:scovhsp_avg=66.60000000000001:scovhsp_max=72.8:scovhsp_min=54.2:scovhsp_std=10.738715006927036:scovhsp_sum=199.8:send_avg=158.33333333333334:send_max=163.0:send_min=156.0:send_std=4.041451884327381:send_sum=475.0:sstart_avg=37.666666666666664:sstart_max=61.0:sstart_min=26.0:sstart_std=20.207259421636902:sstart_sum=113.0])0:5e-09[&&NHX:Sample_counter=rhizpot1--2||rhiztom1--2||rhiztom3--2:Type_counter=capture--6:besthit_avg=80.07500000000002:besthit_max=80.9:besthit_min=77.7:besthit_std=1.5840349322747485:besthit_sum=320.30000000000007:bitscore_avg=171.75:bitscore_max=186.0:bitscore_min=140.0:bitscore_std=21.792582836062977:bitscore_sum=687.0:capture_class_counter=c__Actinomycetia--1||c__Alphaproteobacteria--3||c__Polyangia--2:capture_domain_counter=d__Bacteria--6:capture_family_counter=f__Beijerinckiaceae--1||f__Caulobacteraceae--2||f__Cellulomonadaceae--1||f__Polyangiaceae--2:capture_genus_counter=g__Cellulomonas--1||g__Microvirga--1||g__Phenylobacterium--2||g__SYFR01--2:capture_order_counter=o__Actinomycetales--1||o__Caulobacterales--2||o__Polyangiales--2||o__Rhizobiales--1:capture_phylum_counter=p__Actinobacteriota--1||p__Myxococcota--2||p__Proteobacteria--3:capture_species_counter=s__Cellulomonas sp017744555--1||s__Microvirga sp018069605--1||s__Phenylobacterium sp001557235--2||s__SYFR01 sp005800325--2:evalue_avg=6.80000000000046e-44:evalue_max=2.72e-43:evalue_min=5.44e-61:evalue_std=1.3599999999999694e-43:evalue_sum=2.720000000000184e-43:gapopen_avg=0.0:gapopen_max=0.0:gapopen_min=0.0:gapopen_std=0.0:gapopen_sum=0.0:gtdb_class_counter=:gtdb_domain_counter=:gtdb_family_counter=:gtdb_genus_counter=:gtdb_order_counter=:gtdb_phylum_counter=:gtdb_species_counter=:heptad_counter=MCP-36H--6:lbd_counter=:length_avg=122.5:length_max=131.0:length_min=103.0:length_std=13.30413469565007:length_sum=490.0:mismatch_avg=24.25:mismatch_max=25.0:mismatch_min=23.0:mismatch_std=0.9574271077563381:mismatch_sum=97.0:name=N615929:qcovhsp_avg=99.2:qcovhsp_max=100.0:qcovhsp_min=98.4:qcovhsp_std=0.6531972647421785:qcovhsp_sum=396.8:qend_avg=123.5:qend_max=132.0:qend_min=103.0:qend_std=13.868429375143148:qend_sum=494.0:qstart_avg=2.0:qstart_max=3.0:qstart_min=1.0:qstart_std=0.816496580927726:qstart_sum=8.0:ref_name_counter=GB_GCA_013912065.1_protein.faa_JACESA010000021.1_5@PF00015_full_PFAM.396.586--1||RS_GCF_006547065.1_protein.faa_NZ_CP041243.1_80@PF00015_full_PFAM.291.471--2||RS_GCF_016772415.1_protein.faa_NZ_JAGSGD010000001.1_1045@PF00015_full_PFAM.255.439--1:scovhsp_avg=66.925:scovhsp_max=72.8:scovhsp_min=54.2:scovhsp_std=8.792184029011219:scovhsp_sum=267.7:send_avg=153.0:send_max=163.0:send_min=137.0:send_std=11.16542281629615:send_sum=612.0:sstart_avg=31.5:sstart_max=61.0:sstart_min=13.0:sstart_std=20.5993527406405:sstart_sum=126.0])0.245:5e-09[&&NHX:Sample_counter=rhizpot1--2||rhiztom1--3||rhiztom3--2:Type_counter=capture--7:besthit_avg=80.075:besthit_max=80.9:besthit_min=77.7:besthit_std=1.5840349322747485:besthit_sum=320.3:bitscore_avg=171.75:bitscore_max=186.0:bitscore_min=140.0:bitscore_std=21.792582836062977:bitscore_sum=687.0:capture_class_counter=c__Actinomycetia--1||c__Alphaproteobacteria--4||c__Polyangia--2:capture_domain_counter=d__Bacteria--7:capture_family_counter=f__Beijerinckiaceae--1||f__Caulobacteraceae--2||f__Cellulomonadaceae--1||f__Polyangiaceae--2||f__Rhodobacteraceae--1:capture_genus_counter=g__Cellulomonas--1||g__Leisingera--1||g__Microvirga--1||g__Phenylobacterium--2||g__SYFR01--2:capture_order_counter=o__Actinomycetales--1||o__Caulobacterales--2||o__Polyangiales--2||o__Rhizobiales--1||o__Rhodobacterales--1:capture_phylum_counter=p__Actinobacteriota--1||p__Myxococcota--2||p__Proteobacteria--4:capture_species_counter=s__Cellulomonas sp017744555--1||s__Leisingera sp013317235--1||s__Microvirga sp018069605--1||s__Phenylobacterium sp001557235--2||s__SYFR01 sp005800325--2:evalue_avg=6.80000000000046e-44:evalue_max=2.72e-43:evalue_min=5.44e-61:evalue_std=1.3599999999999694e-43:evalue_sum=2.720000000000184e-43:gapopen_avg=0.0:gapopen_max=0.0:gapopen_min=0.0:gapopen_std=0.0:gapopen_sum=0.0:gtdb_class_counter=:gtdb_domain_counter=:gtdb_family_counter=:gtdb_genus_counter=:gtdb_order_counter=:gtdb_phylum_counter=:gtdb_species_counter=:heptad_counter=MCP-36H--7:lbd_counter=:length_avg=122.5:length_max=131.0:length_min=103.0:length_std=13.30413469565007:length_sum=490.0:mismatch_avg=24.25:mismatch_max=25.0:mismatch_min=23.0:mismatch_std=0.9574271077563381:mismatch_sum=97.0:name=N615930:qcovhsp_avg=99.2:qcovhsp_max=100.0:qcovhsp_min=98.4:qcovhsp_std=0.6531972647421785:qcovhsp_sum=396.8:qend_avg=123.5:qend_max=132.0:qend_min=103.0:qend_std=13.868429375143148:qend_sum=494.0:qstart_avg=2.0:qstart_max=3.0:qstart_min=1.0:qstart_std=0.816496580927726:qstart_sum=8.0:ref_name_counter=GB_GCA_013912065.1_protein.faa_JACESA010000021.1_5@PF00015_full_PFAM.396.586--1||RS_GCF_006547065.1_protein.faa_NZ_CP041243.1_80@PF00015_full_PFAM.291.471--2||RS_GCF_016772415.1_protein.faa_NZ_JAGSGD010000001.1_1045@PF00015_full_PFAM.255.439--1:scovhsp_avg=66.925:scovhsp_max=72.8:scovhsp_min=54.2:scovhsp_std=8.792184029011219:scovhsp_sum=267.7:send_avg=153.0:send_max=163.0:send_min=137.0:send_std=11.16542281629615:send_sum=612.0:sstart_avg=31.5:sstart_max=61.0:sstart_min=13.0:sstart_std=20.5993527406405:sstart_sum=126.0])0:5e-09[&&NHX:Sample_counter=rhizpot1--2||rhiztom1--4||rhiztom3--2:Type_counter=capture--8:besthit_avg=80.075:besthit_max=80.9:besthit_min=77.7:besthit_std=1.5840349322747485:besthit_sum=320.3:bitscore_avg=171.75:bitscore_max=186.0:bitscore_min=140.0:bitscore_std=21.792582836062977:bitscore_sum=687.0:capture_class_counter=c__Actinomycetia--1||c__Alphaproteobacteria--5||c__Polyangia--2:capture_domain_counter=d__Bacteria--8:capture_family_counter=f__Beijerinckiaceae--1||f__Caulobacteraceae--3||f__Cellulomonadaceae--1||f__Polyangiaceae--2||f__Rhodobacteraceae--1:capture_genus_counter=g__Cellulomonas--1||g__Leisingera--1||g__Microvirga--1||g__Phenylobacterium--3||g__SYFR01--2:capture_order_counter=o__Actinomycetales--1||o__Caulobacterales--3||o__Polyangiales--2||o__Rhizobiales--1||o__Rhodobacterales--1:capture_phylum_counter=p__Actinobacteriota--1||p__Myxococcota--2||p__Proteobacteria--5:capture_species_counter=s__Cellulomonas sp017744555--1||s__Leisingera sp013317235--1||s__Microvirga sp018069605--1||s__Phenylobacterium sp001557235--3||s__SYFR01 sp005800325--2:evalue_avg=6.80000000000046e-44:evalue_max=2.72e-43:evalue_min=5.44e-61:evalue_std=1.3599999999999694e-43:evalue_sum=2.720000000000184e-43:gapopen_avg=0.0:gapopen_max=0.0:gapopen_min=0.0:gapopen_std=0.0:gapopen_sum=0.0:gtdb_class_counter=:gtdb_domain_counter=:gtdb_family_counter=:gtdb_genus_counter=:gtdb_order_counter=:gtdb_phylum_counter=:gtdb_species_counter=:heptad_counter=MCP-36H--8:lbd_counter=:length_avg=122.5:length_max=131.0:length_min=103.0:length_std=13.30413469565007:length_sum=490.0:mismatch_avg=24.25:mismatch_max=25.0:mismatch_min=23.0:mismatch_std=0.9574271077563381:mismatch_sum=97.0:name=N615931:qcovhsp_avg=99.2:qcovhsp_max=100.0:qcovhsp_min=98.4:qcovhsp_std=0.6531972647421785:qcovhsp_sum=396.8:qend_avg=123.5:qend_max=132.0:qend_min=103.0:qend_std=13.868429375143148:qend_sum=494.0:qstart_avg=2.0:qstart_max=3.0:qstart_min=1.0:qstart_std=0.816496580927726:qstart_sum=8.0:ref_name_counter=GB_GCA_013912065.1_protein.faa_JACESA010000021.1_5@PF00015_full_PFAM.396.586--1||RS_GCF_006547065.1_protein.faa_NZ_CP041243.1_80@PF00015_full_PFAM.291.471--2||RS_GCF_016772415.1_protein.faa_NZ_JAGSGD010000001.1_1045@PF00015_full_PFAM.255.439--1:scovhsp_avg=66.925:scovhsp_max=72.8:scovhsp_min=54.2:scovhsp_std=8.792184029011219:scovhsp_sum=267.7:send_avg=153.0:send_max=163.0:send_min=137.0:send_std=11.16542281629615:send_sum=612.0:sstart_avg=31.5:sstart_max=61.0:sstart_min=13.0:sstart_std=20.5993527406405:sstart_sum=126.0])0.967:0.0751503[&&NHX:Sample_counter=rhizpot1--2||rhizpot3--1||rhiztom1--4||rhiztom3--2:Type_counter=capture--9:besthit_avg=80.46000000000001:besthit_max=82.0:besthit_min=77.7:besthit_std=1.619567843592851:besthit_sum=402.3:bitscore_avg=173.8:bitscore_max=186.0:bitscore_min=140.0:bitscore_std=19.421637418096342:bitscore_sum=869.0:capture_class_counter=c__Actinomycetia--1||c__Alphaproteobacteria--6||c__Polyangia--2:capture_domain_counter=d__Bacteria--9:capture_family_counter=f__Beijerinckiaceae--1||f__Caulobacteraceae--4||f__Cellulomonadaceae--1||f__Polyangiaceae--2||f__Rhodobacteraceae--1:capture_genus_counter=g__Cellulomonas--1||g__Leisingera--1||g__Microvirga--1||g__Phenylobacterium--4||g__SYFR01--2:capture_order_counter=o__Actinomycetales--1||o__Caulobacterales--4||o__Polyangiales--2||o__Rhizobiales--1||o__Rhodobacterales--1:capture_phylum_counter=p__Actinobacteriota--1||p__Myxococcota--2||p__Proteobacteria--6:capture_species_counter=s__Cellulomonas sp017744555--1||s__Leisingera sp013317235--1||s__Microvirga sp018069605--1||s__Phenylobacterium sp001557235--4||s__SYFR01 sp005800325--2:evalue_avg=5.440000000000369e-44:evalue_max=2.72e-43:evalue_min=5.44e-61:evalue_std=1.216420979759865e-43:evalue_sum=2.7200000000001845e-43:gapopen_avg=0.0:gapopen_max=0.0:gapopen_min=0.0:gapopen_std=0.0:gapopen_sum=0.0:gtdb_class_counter=:gtdb_domain_counter=:gtdb_family_counter=:gtdb_genus_counter=:gtdb_order_counter=:gtdb_phylum_counter=:gtdb_species_counter=:heptad_counter=MCP-36H--9:lbd_counter=:length_avg=123.6:length_max=131.0:length_min=103.0:length_std=11.781341180018513:length_sum=618.0:mismatch_avg=24.0:mismatch_max=25.0:mismatch_min=23.0:mismatch_std=1.0:mismatch_sum=120.0:name=N615932:qcovhsp_avg=99.2:qcovhsp_max=100.0:qcovhsp_min=98.4:qcovhsp_std=0.565685424949236:qcovhsp_sum=496.0:qend_avg=124.6:qend_max=132.0:qend_min=103.0:qend_std=12.25969004502153:qend_sum=623.0:qstart_avg=2.0:qstart_max=3.0:qstart_min=1.0:qstart_std=0.7071067811865476:qstart_sum=10.0:ref_name_counter=GB_GCA_013912065.1_protein.faa_JACESA010000021.1_5@PF00015_full_PFAM.396.586--1||RS_GCF_006547065.1_protein.faa_NZ_CP041243.1_80@PF00015_full_PFAM.291.471--3||RS_GCF_016772415.1_protein.faa_NZ_JAGSGD010000001.1_1045@PF00015_full_PFAM.255.439--1:scovhsp_avg=67.76:scovhsp_max=72.8:scovhsp_min=54.2:scovhsp_std=7.839834181919919:scovhsp_sum=338.8:send_avg=153.6:send_max=163.0:send_min=137.0:send_std=9.762171889492626:send_sum=768.0:sstart_avg=31.0:sstart_max=61.0:sstart_min=13.0:sstart_std=17.874562931719478:sstart_sum=155.0])0.993:0.115869[&&NHX:Sample_counter=rhizpot1--2||rhizpot3--1||rhiztom1--5||rhiztom3--3:Type_counter=capture--11:besthit_avg=77.94285714285715:besthit_max=82.0:besthit_min=69.6:besthit_std=4.650755187012517:besthit_sum=545.6:bitscore_avg=165.14285714285714:bitscore_max=186.0:bitscore_min=140.0:bitscore_std=21.72884850015889:bitscore_sum=1156.0:capture_class_counter=c__Actinomycetia--1||c__Alphaproteobacteria--8||c__Polyangia--2:capture_domain_counter=d__Bacteria--11:capture_family_counter=f__Beijerinckiaceae--1||f__Caulobacteraceae--4||f__Cellulomonadaceae--1||f__Polyangiaceae--2||f__Rhodobacteraceae--1||f__Stappiaceae--2:capture_genus_counter=g__Cellulomonas--1||g__Leisingera--1||g__Microvirga--1||g__Phenylobacterium--4||g__Roseibium--2||g__SYFR01--2:capture_order_counter=o__Actinomycetales--1||o__Caulobacterales--4||o__Polyangiales--2||o__Rhizobiales--3||o__Rhodobacterales--1:capture_phylum_counter=p__Actinobacteriota--1||p__Myxococcota--2||p__Proteobacteria--8:capture_species_counter=s__Cellulomonas sp017744555--1||s__Leisingera sp013317235--1||s__Microvirga sp018069605--1||s__Phenylobacterium sp001557235--4||s__Roseibium sp008107695--2||s__SYFR01 sp005800325--2:evalue_avg=6.100714285714549e-44:evalue_max=2.72e-43:evalue_min=5.44e-61:evalue_std=1.0881498222736832e-43:evalue_sum=4.270500000000185e-43:gapopen_avg=0.0:gapopen_max=0.0:gapopen_min=0.0:gapopen_std=0.0:gapopen_sum=0.0:gtdb_class_counter=:gtdb_domain_counter=:gtdb_family_counter=:gtdb_genus_counter=:gtdb_order_counter=:gtdb_phylum_counter=:gtdb_species_counter=:heptad_counter=MCP-36H--11:lbd_counter=:length_avg=122.42857142857143:length_max=131.0:length_min=103.0:length_std=10.325649985305894:length_sum=857.0:mismatch_avg=26.857142857142858:mismatch_max=38.0:mismatch_min=23.0:mismatch_std=5.459809869356607:mismatch_sum=188.0:name=N615933:qcovhsp_avg=98.94285714285715:qcovhsp_max=100.0:qcovhsp_min=96.6:qcovhsp_std=1.1702665549026912:qcovhsp_sum=692.6:qend_avg=123.14285714285714:qend_max=132.0:qend_min=103.0:qend_std=10.792413561210045:qend_sum=862.0:qstart_avg=1.7142857142857142:qstart_max=3.0:qstart_min=1.0:qstart_std=0.7559289460184545:qstart_sum=12.0:ref_name_counter=GB_GCA_013822795.1_protein.faa_PNLB01000016.1_77@PF00015_full_PFAM.413.575--1||GB_GCA_013912065.1_protein.faa_JACESA010000021.1_5@PF00015_full_PFAM.396.586--1||RS_GCF_003254525.1_protein.faa_NZ_QFYS01000002.1_599@PF00015_full_PFAM.408.582--1||RS_GCF_006547065.1_protein.faa_NZ_CP041243.1_80@PF00015_full_PFAM.291.471--3||RS_GCF_016772415.1_protein.faa_NZ_JAGSGD010000001.1_1045@PF00015_full_PFAM.255.439--1:scovhsp_avg=68.71428571428571:scovhsp_max=72.8:scovhsp_min=54.2:scovhsp_std=6.617761094566793:scovhsp_sum=481.0:send_avg=144.0:send_max=163.0:send_min=114.0:send_std=18.556220879622373:send_sum=1008.0:sstart_avg=22.571428571428573:sstart_max=61.0:sstart_min=1.0:sstart_std=20.500871061633315:sstart_sum=158.0],(RS_GCF_000271845.1_protein.faa_NZ_JH719395.1_2386@PF00015_full_PFAM.14.65:0.161108[&&NHX:Type=GTDB:gtdb_class=c__Alphaproteobacteria:gtdb_domain=d__Bacteria:gtdb_family=f__Rhizobiaceae:gtdb_genus=g__Rhizobium:gtdb_order=o__Rhizobiales:gtdb_phylum=p__Proteobacteria:gtdb_species=s__Rhizobium leguminosarum_G:heptad=MCP-36H:species=d__Bacteria_p__Proteobacteria_c__Alphaproteobacteria_o__Rhizobiales_f__Rhizobiaceae_g__Rhizobium_s__Rhizobium leguminosarum_G],GB_GCA_018241625.1_protein.faa_JAFEDM010000068.1_5@PF00015_full_PFAM.262.440:0.0364379[&&NHX:Type=GTDB:gtdb_class=c__Alphaproteobacteria:gtdb_domain=d__Bacteria:gtdb_family=f__Caulobacteraceae:gtdb_genus=g__Phenylobacterium:gtdb_order=o__Caulobacterales:gtdb_phylum=p__Proteobacteria:gtdb_species=s__Phenylobacterium sp018241625:heptad=MCP-36H:species=d__Bacteria_p__Proteobacteria_c__Alphaproteobacteria_o__Caulobacterales_f__Caulobacteraceae_g__Phenylobacterium_s__Phenylobacterium sp018241625])0.934:0.18179[&&NHX:Sample_counter=:Type_counter=GTDB--2:capture_class_counter=:capture_domain_counter=:capture_family_counter=:capture_genus_counter=:capture_order_counter=:capture_phylum_counter=:capture_species_counter=:evoltype=D:gtdb_class_counter=c__Alphaproteobacteria--2:gtdb_domain_counter=d__Bacteria--2:gtdb_family_counter=f__Caulobacteraceae--1||f__Rhizobiaceae--1:gtdb_genus_counter=g__Phenylobacterium--1||g__Rhizobium--1:gtdb_order_counter=o__Caulobacterales--1||o__Rhizobiales--1:gtdb_phylum_counter=p__Proteobacteria--2:gtdb_species_counter=s__Phenylobacterium sp018241625--1||s__Rhizobium leguminosarum_G--1:heptad_counter=MCP-36H--2:lbd_counter=:lca=d__Bacteria:lca_tree=c__Alphaproteobacteria:name=N615936:ref_name_counter=])0.685:0.0146494[&&NHX:Sample_counter=rhizpot1--2||rhizpot3--1||rhiztom1--5||rhiztom3--3:Type_counter=GTDB--2||capture--11:besthit_avg=77.94285714285715:besthit_max=82.0:besthit_min=69.6:besthit_std=4.650755187012517:besthit_sum=545.6:bitscore_avg=165.14285714285714:bitscore_max=186.0:bitscore_min=140.0:bitscore_std=21.72884850015889:bitscore_sum=1156.0:capture_class_counter=c__Actinomycetia--1||c__Alphaproteobacteria--8||c__Polyangia--2:capture_domain_counter=d__Bacteria--11:capture_family_counter=f__Beijerinckiaceae--1||f__Caulobacteraceae--4||f__Cellulomonadaceae--1||f__Polyangiaceae--2||f__Rhodobacteraceae--1||f__Stappiaceae--2:capture_genus_counter=g__Cellulomonas--1||g__Leisingera--1||g__Microvirga--1||g__Phenylobacterium--4||g__Roseibium--2||g__SYFR01--2:capture_order_counter=o__Actinomycetales--1||o__Caulobacterales--4||o__Polyangiales--2||o__Rhizobiales--3||o__Rhodobacterales--1:capture_phylum_counter=p__Actinobacteriota--1||p__Myxococcota--2||p__Proteobacteria--8:capture_species_counter=s__Cellulomonas sp017744555--1||s__Leisingera sp013317235--1||s__Microvirga sp018069605--1||s__Phenylobacterium sp001557235--4||s__Roseibium sp008107695--2||s__SYFR01 sp005800325--2:evalue_avg=6.100714285714549e-44:evalue_max=2.72e-43:evalue_min=5.44e-61:evalue_std=1.0881498222736832e-43:evalue_sum=4.270500000000185e-43:gapopen_avg=0.0:gapopen_max=0.0:gapopen_min=0.0:gapopen_std=0.0:gapopen_sum=0.0:gtdb_class_counter=c__Alphaproteobacteria--2:gtdb_domain_counter=d__Bacteria--2:gtdb_family_counter=f__Caulobacteraceae--1||f__Rhizobiaceae--1:gtdb_genus_counter=g__Phenylobacterium--1||g__Rhizobium--1:gtdb_order_counter=o__Caulobacterales--1||o__Rhizobiales--1:gtdb_phylum_counter=p__Proteobacteria--2:gtdb_species_counter=s__Phenylobacterium sp018241625--1||s__Rhizobium leguminosarum_G--1:heptad_counter=MCP-36H--13:lbd_counter=:lca_tree=c__Alphaproteobacteria:length_avg=122.42857142857143:length_max=131.0:length_min=103.0:length_std=10.325649985305894:length_sum=857.0:mismatch_avg=26.857142857142858:mismatch_max=38.0:mismatch_min=23.0:mismatch_std=5.459809869356607:mismatch_sum=188.0:name=N615937:qcovhsp_avg=98.94285714285715:qcovhsp_max=100.0:qcovhsp_min=96.6:qcovhsp_std=1.1702665549026912:qcovhsp_sum=692.6:qend_avg=123.14285714285714:qend_max=132.0:qend_min=103.0:qend_std=10.792413561210045:qend_sum=862.0:qstart_avg=1.7142857142857142:qstart_max=3.0:qstart_min=1.0:qstart_std=0.7559289460184545:qstart_sum=12.0:ref_name_counter=GB_GCA_013822795.1_protein.faa_PNLB01000016.1_77@PF00015_full_PFAM.413.575--1||GB_GCA_013912065.1_protein.faa_JACESA010000021.1_5@PF00015_full_PFAM.396.586--1||RS_GCF_003254525.1_protein.faa_NZ_QFYS01000002.1_599@PF00015_full_PFAM.408.582--1||RS_GCF_006547065.1_protein.faa_NZ_CP041243.1_80@PF00015_full_PFAM.291.471--3||RS_GCF_016772415.1_protein.faa_NZ_JAGSGD010000001.1_1045@PF00015_full_PFAM.255.439--1:scovhsp_avg=68.71428571428571:scovhsp_max=72.8:scovhsp_min=54.2:scovhsp_std=6.617761094566793:scovhsp_sum=481.0:send_avg=144.0:send_max=163.0:send_min=114.0:send_std=18.556220879622373:send_sum=1008.0:sstart_avg=22.571428571428573:sstart_max=61.0:sstart_min=1.0:sstart_std=20.500871061633315:sstart_sum=158.0])0.789:0.0213452[&&NHX:Sample_counter=rhizpot1--2||rhizpot3--1||rhiztom1--5||rhiztom2--1||rhiztom3--3:Type_counter=GTDB--2||capture--12:besthit_avg=77.9625:besthit_max=82.0:besthit_min=69.6:besthit_std=4.3061210586127965:besthit_sum=623.7:bitscore_avg=160.625:bitscore_max=186.0:bitscore_min=129.0:bitscore_std=23.83237593814647:bitscore_sum=1285.0:capture_class_counter=c__Actinomycetia--1||c__Alphaproteobacteria--9||c__Polyangia--2:capture_domain_counter=d__Bacteria--12:capture_family_counter=f__Beijerinckiaceae--1||f__Caulobacteraceae--4||f__Cellulomonadaceae--1||f__Hyphomicrobiaceae--1||f__Polyangiaceae--2||f__Rhodobacteraceae--1||f__Stappiaceae--2:capture_genus_counter=g__AWTP1-13--1||g__Cellulomonas--1||g__Leisingera--1||g__Microvirga--1||g__Phenylobacterium--4||g__Roseibium--2||g__SYFR01--2:capture_order_counter=o__Actinomycetales--1||o__Caulobacterales--4||o__Polyangiales--2||o__Rhizobiales--4||o__Rhodobacterales--1:capture_phylum_counter=p__Actinobacteriota--1||p__Myxococcota--2||p__Proteobacteria--9:capture_species_counter=s__AWTP1-13 sp003963125--1||s__Cellulomonas sp017744555--1||s__Leisingera sp013317235--1||s__Microvirga sp018069605--1||s__Phenylobacterium sp001557235--4||s__Roseibium sp008107695--2||s__SYFR01 sp005800325--2:evalue_avg=3.8130338125e-40:evalue_max=3.05e-39:evalue_min=5.44e-61:evalue_std=1.0783162767333047e-39:evalue_sum=3.05042705e-39:gapopen_avg=0.0:gapopen_max=0.0:gapopen_min=0.0:gapopen_std=0.0:gapopen_sum=0.0:gtdb_class_counter=c__Alphaproteobacteria--2:gtdb_domain_counter=d__Bacteria--2:gtdb_family_counter=f__Caulobacteraceae--1||f__Rhizobiaceae--1:gtdb_genus_counter=g__Phenylobacterium--1||g__Rhizobium--1:gtdb_order_counter=o__Caulobacterales--1||o__Rhizobiales--1:gtdb_phylum_counter=p__Proteobacteria--2:gtdb_species_counter=s__Phenylobacterium sp018241625--1||s__Rhizobium leguminosarum_G--1:heptad_counter=MCP-36H--14:lbd_counter=:lca_tree=c__Alphaproteobacteria:length_avg=119.125:length_max=131.0:length_min=96.0:length_std=13.367738349153479:length_sum=953.0:mismatch_avg=26.125:mismatch_max=38.0:mismatch_min=21.0:mismatch_std=5.462534733462636:mismatch_sum=209.0:name=N615938:qcovhsp_avg=99.07499999999999:qcovhsp_max=100.0:qcovhsp_min=96.6:qcovhsp_std=1.14611143811212:qcovhsp_sum=792.5999999999999:qend_avg=119.75:qend_max=132.0:qend_min=96.0:qend_std=13.853828764228732:qend_sum=958.0:qstart_avg=1.625:qstart_max=3.0:qstart_min=1.0:qstart_std=0.7440238091428449:qstart_sum=13.0:ref_name_counter=GB_GCA_013822795.1_protein.faa_PNLB01000016.1_77@PF00015_full_PFAM.413.575--1||GB_GCA_013912065.1_protein.faa_JACESA010000021.1_5@PF00015_full_PFAM.396.586--1||GB_GCA_018001015.1_protein.faa_JAGNIV010000015.1_59@PF00015_full_PFAM.297.469--1||RS_GCF_003254525.1_protein.faa_NZ_QFYS01000002.1_599@PF00015_full_PFAM.408.582--1||RS_GCF_006547065.1_protein.faa_NZ_CP041243.1_80@PF00015_full_PFAM.291.471--3||RS_GCF_016772415.1_protein.faa_NZ_JAGSGD010000001.1_1045@PF00015_full_PFAM.255.439--1:scovhsp_avg=67.1:scovhsp_max=72.8:scovhsp_min=54.2:scovhsp_std=7.64105452707375:scovhsp_sum=536.8:send_avg=145.375:send_max=163.0:send_min=114.0:send_std=17.614421850939564:send_sum=1163.0:sstart_avg=27.25:sstart_max=61.0:sstart_min=1.0:sstart_std=23.137786040525633:sstart_sum=218.0])0.922:0.0326203[&&NHX:Sample_counter=rhizpot1--4||rhizpot3--5||rhiztom1--6||rhiztom2--3||rhiztom3--7:Type_counter=GTDB--12||capture--25:besthit_avg=77.45882352941176:besthit_max=92.8:besthit_min=69.6:besthit_std=5.6789148197003065:besthit_sum=1316.8:bitscore_avg=168.41176470588235:bitscore_max=219.0:bitscore_min=107.0:bitscore_std=31.33500204150586:bitscore_sum=2863.0:capture_class_counter=c__Actinomycetia--1||c__Alphaproteobacteria--17||c__Clostridia--1||c__Gammaproteobacteria--2||c__Polyangia--3||c__SAR324--1:capture_domain_counter=d__Bacteria--25:capture_family_counter=f__Beijerinckiaceae--1||f__Burkholderiaceae--1||f__Caulobacteraceae--7||f__Cellulomonadaceae--1||f__GCA-2753255--1||f__Hyphomicrobiaceae--1||f__Oscillospiraceae--1||f__Polyangiaceae--3||f__Rhizobiaceae--4||f__Rhodobacteraceae--1||f__Sphingomonadaceae--1||f__Stappiaceae--2||f__Thiobacillaceae--1:capture_genus_counter=g__AWTP1-13--1||g__Agrobacterium--1||g__Caulobacter--1||g__Cellulomonas--1||g__ER4--1||g__JADGAV01--1||g__Leisingera--1||g__Microvirga--1||g__Phenylobacterium--6||g__Pseudohoeflea--1||g__Rhizobium--2||g__Roseibium--2||g__SYFR01--3||g__Sphingomonas--1||g__Thiobacillus--1||g__Variovorax--1:capture_order_counter=o__Actinomycetales--1||o__Burkholderiales--2||o__Caulobacterales--7||o__Oscillospirales--1||o__Polyangiales--3||o__Rhizobiales--8||o__Rhodobacterales--1||o__SAR324--1||o__Sphingomonadales--1:capture_phylum_counter=p__Actinobacteriota--1||p__Firmicutes_A--1||p__Myxococcota--3||p__Proteobacteria--19||p__SAR324--1:capture_species_counter=s__AWTP1-13 sp003963125--1||s__Agrobacterium nepotum--1||s__Caulobacter sp001556515--1||s__Cellulomonas sp017744555--1||s__ER4 sp015068395--1||s__JADGAV01 sp015231825--1||s__Leisingera sp013317235--1||s__Microvirga sp018069605--1||s__Phenylobacterium sp001557235--6||s__Pseudohoeflea sp002707605--1||s__Rhizobium leguminosarum_A--1||s__Rhizobium lusitanum--1||s__Roseibium sp008107695--2||s__SYFR01 sp005800325--3||s__Sphingomonas sp003075315--1||s__Thiobacillus denitrificans_A--1||s__Variovorax sp001984055--1:evalue_avg=8.29411767294369e-32:evalue_max=1.41e-30:evalue_min=1.89e-73:evalue_std=3.4197523123452576e-31:evalue_sum=1.4100000044004272e-30:gapopen_avg=0.11764705882352941:gapopen_max=1.0:gapopen_min=0.0:gapopen_std=0.3321055820775357:gapopen_sum=2.0:gtdb_class_counter=c__Alphaproteobacteria--12:gtdb_domain_counter=d__Bacteria--12:gtdb_family_counter=f__Caulobacteraceae--5||f__Rhizobiaceae--7:gtdb_genus_counter=g__Caulobacter--3||g__DUSC01--2||g__Mesorhizobium_E--4||g__Phenylobacterium--2||g__Rhizobium--1:gtdb_order_counter=o__Caulobacterales--5||o__Rhizobiales--7:gtdb_phylum_counter=p__Proteobacteria--12:gtdb_species_counter=s__Caulobacter segnis_A--1||s__Caulobacter vibrioides_A--1||s__Caulobacter vibrioides_D--1||s__DUSC01 sp008933895--1||s__DUSC01 sp012842935--1||s__Mesorhizobium_E carbonis--1||s__Mesorhizobium_E oceanicum--1||s__Mesorhizobium_E sp014495845--2||s__Phenylobacterium deserti--1||s__Phenylobacterium sp018241625--1||s__Rhizobium leguminosarum_G--1:heptad_counter=MCP-36H--37:lbd_counter=:lca_tree=c__Alphaproteobacteria:length_avg=127.3529411764706:length_max=154.0:length_min=87.0:length_std=20.987916691725825:length_sum=2165.0:mismatch_avg=28.11764705882353:mismatch_max=40.0:mismatch_min=11.0:mismatch_std=7.753082878290871:mismatch_sum=478.0:name=N615939:qcovhsp_avg=99.07058823529411:qcovhsp_max=100.0:qcovhsp_min=96.6:qcovhsp_std=1.059342193227921:qcovhsp_sum=1684.1999999999998:qend_avg=128.05882352941177:qend_max=155.0:qend_min=88.0:qend_std=21.276367724059757:qend_sum=2177.0:qstart_avg=1.7647058823529411:qstart_max=5.0:qstart_min=1.0:qstart_std=1.0325582165612917:qstart_sum=30.0:ref_name_counter=GB_GCA_013822795.1_protein.faa_PNLB01000016.1_77@PF00015_full_PFAM.413.575--1||GB_GCA_013912065.1_protein.faa_JACESA010000016.1_66@PF00015_full_PFAM.393.607--2||GB_GCA_013912065.1_protein.faa_JACESA010000021.1_5@PF00015_full_PFAM.396.586--1||GB_GCA_018001015.1_protein.faa_JAGNIV010000004.1_198@PF00015_full_PFAM.294.465--1||GB_GCA_018001015.1_protein.faa_JAGNIV010000015.1_59@PF00015_full_PFAM.297.469--1||GB_GCA_903900155.1_protein.faa_CAIUMD010000112.1_14@PF00015_full_PFAM.400.574--1||GB_GCA_905339215.1_protein.faa_CAJPFN010000051.1_45@PF00015_full_PFAM.262.439--1||RS_GCF_001889605.1_protein.faa_NZ_CP018171.1_4105@PF00015_full_PFAM.257.437--1||RS_GCF_002742625.1_protein.faa_NZ_PEBF01000001.1_3987@PF00015_full_PFAM.355.545--2||RS_GCF_003254525.1_protein.faa_NZ_QFYS01000002.1_599@PF00015_full_PFAM.408.582--1||RS_GCF_003254705.1_protein.faa_NZ_QFYR01000001.1_841@PF00015_full_PFAM.390.575--1||RS_GCF_006547065.1_protein.faa_NZ_CP041243.1_80@PF00015_full_PFAM.291.471--3||RS_GCF_016772415.1_protein.faa_NZ_JAGSGD010000001.1_1045@PF00015_full_PFAM.255.439--1:scovhsp_avg=69.56470588235294:scovhsp_max=87.7:scovhsp_min=50.0:scovhsp_std=11.625238770476425:scovhsp_sum=1182.6:send_avg=145.94117647058823:send_max=166.0:send_min=94.0:send_std=21.28517849418726:send_sum=2481.0:sstart_avg=19.705882352941178:sstart_max=61.0:sstart_min=1.0:sstart_std=19.476796149143578:sstart_sum=335.0],ec2f28a3-beb4-4dce-a797-9bc3e9328eef_4@MCPsignal.229.301:0.0649911[&&NHX:Sample=rhiztom3:Type=capture:besthit=85.9:bitscore=110.0:capture_class=c__Alphaproteobacteria:capture_domain=d__Bacteria:capture_family=f__Caulobacteraceae:capture_genus=g__Caulobacter:capture_order=o__Caulobacterales:capture_phylum=p__Proteobacteria:capture_species=s__Caulobacter sp900114015:evalue=8.21e-33:gapopen=0.0:heptad=MCP-36H:length=71.0:mismatch=10.0:qcovhsp=98.6:qend=72.0:qstart=2.0:ref_name=RS_GCF_002737765.1_protein.faa_NZ_PEGG01000008.1_11@PF00015_full_PFAM.176.277:scovhsp=70.3:send=75.0:sstart=5.0])0.825:0.0174169[&&NHX:Sample_counter=rhizpot1--4||rhizpot3--5||rhiztom1--6||rhiztom2--3||rhiztom3--8:Type_counter=GTDB--12||capture--26:besthit_avg=77.92777777777778:besthit_max=92.8:besthit_min=69.6:besthit_std=5.85760496685398:besthit_sum=1402.7:bitscore_avg=165.16666666666666:bitscore_max=219.0:bitscore_min=107.0:bitscore_std=33.37179153998532:bitscore_sum=2973.0:capture_class_counter=c__Actinomycetia--1||c__Alphaproteobacteria--18||c__Clostridia--1||c__Gammaproteobacteria--2||c__Polyangia--3||c__SAR324--1:capture_domain_counter=d__Bacteria--26:capture_family_counter=f__Beijerinckiaceae--1||f__Burkholderiaceae--1||f__Caulobacteraceae--8||f__Cellulomonadaceae--1||f__GCA-2753255--1||f__Hyphomicrobiaceae--1||f__Oscillospiraceae--1||f__Polyangiaceae--3||f__Rhizobiaceae--4||f__Rhodobacteraceae--1||f__Sphingomonadaceae--1||f__Stappiaceae--2||f__Thiobacillaceae--1:capture_genus_counter=g__AWTP1-13--1||g__Agrobacterium--1||g__Caulobacter--2||g__Cellulomonas--1||g__ER4--1||g__JADGAV01--1||g__Leisingera--1||g__Microvirga--1||g__Phenylobacterium--6||g__Pseudohoeflea--1||g__Rhizobium--2||g__Roseibium--2||g__SYFR01--3||g__Sphingomonas--1||g__Thiobacillus--1||g__Variovorax--1:capture_order_counter=o__Actinomycetales--1||o__Burkholderiales--2||o__Caulobacterales--8||o__Oscillospirales--1||o__Polyangiales--3||o__Rhizobiales--8||o__Rhodobacterales--1||o__SAR324--1||o__Sphingomonadales--1:capture_phylum_counter=p__Actinobacteriota--1||p__Firmicutes_A--1||p__Myxococcota--3||p__Proteobacteria--20||p__SAR324--1:capture_species_counter=s__AWTP1-13 sp003963125--1||s__Agrobacterium nepotum--1||s__Caulobacter sp001556515--1||s__Caulobacter sp900114015--1||s__Cellulomonas sp017744555--1||s__ER4 sp015068395--1||s__JADGAV01 sp015231825--1||s__Leisingera sp013317235--1||s__Microvirga sp018069605--1||s__Phenylobacterium sp001557235--6||s__Pseudohoeflea sp002707605--1||s__Rhizobium leguminosarum_A--1||s__Rhizobium lusitanum--1||s__Roseibium sp008107695--2||s__SYFR01 sp005800325--3||s__Sphingomonas sp003075315--1||s__Thiobacillus denitrificans_A--1||s__Variovorax sp001984055--1:evalue_avg=7.878944468891263e-32:evalue_max=1.41e-30:evalue_min=1.89e-73:evalue_std=3.3223197294528927e-31:evalue_sum=1.4182100044004272e-30:gapopen_avg=0.1111111111111111:gapopen_max=1.0:gapopen_min=0.0:gapopen_std=0.3233808333817773:gapopen_sum=2.0:gtdb_class_counter=c__Alphaproteobacteria--12:gtdb_domain_counter=d__Bacteria--12:gtdb_family_counter=f__Caulobacteraceae--5||f__Rhizobiaceae--7:gtdb_genus_counter=g__Caulobacter--3||g__DUSC01--2||g__Mesorhizobium_E--4||g__Phenylobacterium--2||g__Rhizobium--1:gtdb_order_counter=o__Caulobacterales--5||o__Rhizobiales--7:gtdb_phylum_counter=p__Proteobacteria--12:gtdb_species_counter=s__Caulobacter segnis_A--1||s__Caulobacter vibrioides_A--1||s__Caulobacter vibrioides_D--1||s__DUSC01 sp008933895--1||s__DUSC01 sp012842935--1||s__Mesorhizobium_E carbonis--1||s__Mesorhizobium_E oceanicum--1||s__Mesorhizobium_E sp014495845--2||s__Phenylobacterium deserti--1||s__Phenylobacterium sp018241625--1||s__Rhizobium leguminosarum_G--1:heptad_counter=MCP-36H--38:lbd_counter=:lca_tree=c__Alphaproteobacteria:length_avg=124.22222222222223:length_max=154.0:length_min=71.0:length_std=24.310625988396772:length_sum=2236.0:mismatch_avg=27.11111111111111:mismatch_max=40.0:mismatch_min=10.0:mismatch_std=8.649303874667595:mismatch_sum=488.0:name=N615941:qcovhsp_avg=99.04444444444444:qcovhsp_max=100.0:qcovhsp_min=96.6:qcovhsp_std=1.033681155882289:qcovhsp_sum=1782.8:qend_avg=124.94444444444444:qend_max=155.0:qend_min=72.0:qend_std=24.508035230300965:qend_sum=2249.0:qstart_avg=1.7777777777777777:qstart_max=5.0:qstart_min=1.0:qstart_std=1.0032626514091005:qstart_sum=32.0:ref_name_counter=GB_GCA_013822795.1_protein.faa_PNLB01000016.1_77@PF00015_full_PFAM.413.575--1||GB_GCA_013912065.1_protein.faa_JACESA010000016.1_66@PF00015_full_PFAM.393.607--2||GB_GCA_013912065.1_protein.faa_JACESA010000021.1_5@PF00015_full_PFAM.396.586--1||GB_GCA_018001015.1_protein.faa_JAGNIV010000004.1_198@PF00015_full_PFAM.294.465--1||GB_GCA_018001015.1_protein.faa_JAGNIV010000015.1_59@PF00015_full_PFAM.297.469--1||GB_GCA_903900155.1_protein.faa_CAIUMD010000112.1_14@PF00015_full_PFAM.400.574--1||GB_GCA_905339215.1_protein.faa_CAJPFN010000051.1_45@PF00015_full_PFAM.262.439--1||RS_GCF_001889605.1_protein.faa_NZ_CP018171.1_4105@PF00015_full_PFAM.257.437--1||RS_GCF_002737765.1_protein.faa_NZ_PEGG01000008.1_11@PF00015_full_PFAM.176.277--1||RS_GCF_002742625.1_protein.faa_NZ_PEBF01000001.1_3987@PF00015_full_PFAM.355.545--2||RS_GCF_003254525.1_protein.faa_NZ_QFYS01000002.1_599@PF00015_full_PFAM.408.582--1||RS_GCF_003254705.1_protein.faa_NZ_QFYR01000001.1_841@PF00015_full_PFAM.390.575--1||RS_GCF_006547065.1_protein.faa_NZ_CP041243.1_80@PF00015_full_PFAM.291.471--3||RS_GCF_016772415.1_protein.faa_NZ_JAGSGD010000001.1_1045@PF00015_full_PFAM.255.439--1:scovhsp_avg=69.60555555555555:scovhsp_max=87.7:scovhsp_min=50.0:scovhsp_std=11.2794697529847:scovhsp_sum=1252.8999999999999:send_avg=142.0:send_max=166.0:send_min=75.0:send_std=26.570660511172846:send_sum=2556.0:sstart_avg=18.88888888888889:sstart_max=61.0:sstart_min=1.0:sstart_std=19.21056354285285:sstart_sum=340.0])0.892:0.0241781[&&NHX:Sample_counter=rhizpot1--10||rhizpot2--1||rhizpot3--11||rhiztom1--21||rhiztom2--8||rhiztom3--14:Type_counter=GTDB--15||capture--65:besthit_avg=78.50232558139534:besthit_max=92.8:besthit_min=69.6:besthit_std=5.325343198065939:besthit_sum=3375.6:bitscore_avg=168.88372093023256:bitscore_max=219.0:bitscore_min=107.0:bitscore_std=26.49187593559453:bitscore_sum=7262.0:capture_class_counter=c__Actinomycetia--1||c__Alphaproteobacteria--33||c__Calditrichia--1||c__Clostridia--1||c__Desulfarculia--1||c__Gammaproteobacteria--21||c__Holophagae--1||c__Nitrospiria--1||c__Planctomycetia--1||c__Polyangia--3||c__SAR324--1:capture_domain_counter=d__Bacteria--65:capture_family_counter=f__Beijerinckiaceae--3||f__Burkholderiaceae--17||f__Caulobacteraceae--14||f__Cellulomonadaceae--1||f__Desulfarculaceae--1||f__GCA-2753255--1||f__Holophagaceae--1||f__Hyphomicrobiaceae--1||f__J004--1||f__JACRHA01--1||f__Magnetospirillaceae--1||f__Oscillospiraceae--1||f__Planctomycetaceae--1||f__Polyangiaceae--3||f__Rhizobiaceae--9||f__Rhodobacteraceae--1||f__Sphingomonadaceae--1||f__Stappiaceae--2||f__Thiobacillaceae--1||f__UBA6915--3||f__Xanthobacteraceae--1:capture_genus_counter=g__AWTP1-13--1||g__Agrobacterium--2||g__Allorhizobium--3||g__Bosea--1||g__Bradyrhizobium--1||g__Caulobacter--3||g__Cellulomonas--1||g__ER4--1||g__Geothrix--1||g__J004--1||g__JACRHA01--1||g__JADGAV01--1||g__JdFR-95--1||g__Leisingera--1||g__Magnetospirillum--1||g__Massilia--16||g__Methylobacterium--1||g__Microvirga--1||g__Oricola--1||g__Palsa-881--2||g__Phenylobacterium--9||g__Pseudohoeflea--1||g__Rhizobium--2||g__Roseibium--2||g__SXXK01--1||g__SYFR01--3||g__Sphingomonas--1||g__Thiobacillus--1||g__UBA6915--3||g__Variovorax--1:capture_order_counter=o__Actinomycetales--1||o__Burkholderiales--18||o__Calditrichales--1||o__Caulobacterales--14||o__Desulfarculales--1||o__Holophagales--1||o__JACRHA01--1||o__Oscillospirales--1||o__Planctomycetales--1||o__Polyangiales--3||o__Rhizobiales--16||o__Rhodobacterales--1||o__Rhodospirillales--1||o__SAR324--1||o__Sphingomonadales--1||o__UBA6915--3:capture_phylum_counter=p__Acidobacteriota--1||p__Actinobacteriota--1||p__Calditrichota--1||p__Desulfobacterota--1||p__Firmicutes_A--1||p__Myxococcota--3||p__Nitrospirota--1||p__Planctomycetota--1||p__Proteobacteria--54||p__SAR324--1:capture_species_counter=s__AWTP1-13 sp003963125--1||s__Agrobacterium nepotum--2||s__Allorhizobium halophytocola--2||s__Allorhizobium sp017599385--1||s__Bosea sp001556025--1||s__Bradyrhizobium ottawaense_A--1||s__Caulobacter sp001556515--1||s__Caulobacter sp003185805--1||s__Caulobacter sp900114015--1||s__Cellulomonas sp017744555--1||s__ER4 sp015068395--1||s__Geothrix sp016721195--1||s__J004 sp011051485--1||s__JACRHA01 sp016234185--1||s__JADGAV01 sp015231825--1||s__JdFR-95 sp002011835--1||s__Leisingera sp013317235--1||s__Magnetospirillum sp001898825--1||s__Massilia sp014171595--16||s__Methylobacterium indicum--1||s__Microvirga sp018069605--1||s__Oricola cellulosilytica--1||s__Palsa-881 sp018241335--2||s__Phenylobacterium sp001557235--9||s__Pseudohoeflea sp002707605--1||s__Rhizobium leguminosarum_A--1||s__Rhizobium lusitanum--1||s__Roseibium sp008107695--2||s__SXXK01 sp016795145--1||s__SYFR01 sp005800325--3||s__Sphingomonas sp003075315--1||s__Thiobacillus denitrificans_A--1||s__UBA6915 sp002450975--3||s__Variovorax sp001984055--1:evalue_avg=3.2981628453542656e-32:evalue_max=1.41e-30:evalue_min=1.89e-73:evalue_std=2.1499681769714398e-31:evalue_sum=1.4182100235023341e-30:gapopen_avg=0.16279069767441862:gapopen_max=2.0:gapopen_min=0.0:gapopen_std=0.43261291166581917:gapopen_sum=7.0:gtdb_class_counter=c__Alphaproteobacteria--15:gtdb_domain_counter=d__Bacteria--15:gtdb_family_counter=f__Beijerinckiaceae--2||f__Caulobacteraceae--5||f__Rhizobiaceae--7||f__Rhodobacteraceae--1:gtdb_genus_counter=g__Caulobacter--3||g__DUSC01--2||g__Enterovirga--1||g__GCA-2748265--1||g__Lichenihabitans--1||g__Mesorhizobium_E--4||g__Phenylobacterium--2||g__Rhizobium--1:gtdb_order_counter=o__Caulobacterales--5||o__Rhizobiales--9||o__Rhodobacterales--1:gtdb_phylum_counter=p__Proteobacteria--15:gtdb_species_counter=s__Caulobacter segnis_A--1||s__Caulobacter vibrioides_A--1||s__Caulobacter vibrioides_D--1||s__DUSC01 sp008933895--1||s__DUSC01 sp012842935--1||s__Enterovirga sp019247255--1||s__GCA-2748265 sp002748265--1||s__Lichenihabitans minor--1||s__Mesorhizobium_E carbonis--1||s__Mesorhizobium_E oceanicum--1||s__Mesorhizobium_E sp014495845--2||s__Phenylobacterium deserti--1||s__Phenylobacterium sp018241625--1||s__Rhizobium leguminosarum_G--1:heptad_counter=MCP-36H--80:lbd_counter=:lca_tree=c__Alphaproteobacteria:length_avg=126.32558139534883:length_max=154.0:length_min=71.0:length_std=21.924894450777654:length_sum=5432.0:mismatch_avg=27.27906976744186:mismatch_max=41.0:mismatch_min=10.0:mismatch_std=9.248746585336766:mismatch_sum=1173.0:name=N615942:qcovhsp_avg=98.86511627906977:qcovhsp_max=100.0:qcovhsp_min=96.6:qcovhsp_std=1.0262933120447248:qcovhsp_sum=4251.2:qend_avg=127.06976744186046:qend_max=155.0:qend_min=72.0:qend_std=22.280030936155757:qend_sum=5464.0:qstart_avg=1.9534883720930232:qstart_max=5.0:qstart_min=1.0:qstart_std=0.9988919664187205:qstart_sum=84.0:ref_name_counter=GB_GCA_000974665.1_protein.faa_BBSY01000001.1_215@PF00015_full_PFAM.284.465--5||GB_GCA_002398405.1_protein.faa_DGYN01000134.1_12@PF00015_full_PFAM.268.436--4||GB_GCA_004634425.1_protein.faa_SBJL01000003.1_491@PF00015_full_PFAM.401.580--2||GB_GCA_013389015.1_protein.faa_JACAEE010000077.1_34@PF00015_full_PFAM.504.686--4||GB_GCA_013822795.1_protein.faa_PNLB01000016.1_77@PF00015_full_PFAM.413.575--2||GB_GCA_013912065.1_protein.faa_JACESA010000016.1_66@PF00015_full_PFAM.393.607--2||GB_GCA_013912065.1_protein.faa_JACESA010000021.1_5@PF00015_full_PFAM.396.586--1||GB_GCA_018001015.1_protein.faa_JAGNIV010000004.1_198@PF00015_full_PFAM.294.465--5||GB_GCA_018001015.1_protein.faa_JAGNIV010000015.1_59@PF00015_full_PFAM.297.469--1||GB_GCA_903900155.1_protein.faa_CAIUMD010000112.1_14@PF00015_full_PFAM.400.574--1||GB_GCA_905339215.1_protein.faa_CAJPFN010000051.1_45@PF00015_full_PFAM.262.439--1||RS_GCF_000281955.1_protein.faa_NZ_AKKF01000174.1_12@PF00015_full_PFAM.402.576--1||RS_GCF_001889605.1_protein.faa_NZ_CP018171.1_4105@PF00015_full_PFAM.257.437--1||RS_GCF_002737765.1_protein.faa_NZ_PEGG01000008.1_11@PF00015_full_PFAM.176.277--1||RS_GCF_002742625.1_protein.faa_NZ_PEBF01000001.1_3987@PF00015_full_PFAM.355.545--2||RS_GCF_003254525.1_protein.faa_NZ_QFYS01000002.1_599@PF00015_full_PFAM.408.582--1||RS_GCF_003254705.1_protein.faa_NZ_QFYR01000001.1_841@PF00015_full_PFAM.390.575--1||RS_GCF_006547065.1_protein.faa_NZ_CP041243.1_80@PF00015_full_PFAM.291.471--4||RS_GCF_016135805.1_protein.faa_NZ_JADWOX010000008.1_7@PF00015_full_PFAM.400.571--1||RS_GCF_016772415.1_protein.faa_NZ_JAGSGD010000001.1_1045@PF00015_full_PFAM.255.439--1||RS_GCF_016772415.1_protein.faa_NZ_JAGSGD010000001.1_1381@PF00015_full_PFAM.295.477--2:scovhsp_avg=71.56279069767443:scovhsp_max=91.1:scovhsp_min=50.0:scovhsp_std=12.465552979077868:scovhsp_sum=3077.2000000000003:send_avg=139.48837209302326:send_max=166.0:send_min=75.0:send_std=21.839645136031265:send_sum=5998.0:sstart_avg=14.209302325581396:sstart_max=61.0:sstart_min=1.0:sstart_std=15.135197293749055:sstart_sum=611.0],(((((d802ed00-fcad-52e2-8d21-617738e34586_6@MCPsignal.457.594:5e-09[&&NHX:Sample=rhiztom3:Type=capture:besthit=75.6:bitscore=168.0:capture_class=c__Alphaproteobacteria:capture_domain=d__Bacteria:capture_family=f__Caulobacteraceae:capture_genus=g__Phenylobacterium:capture_order=o__Caulobacterales:capture_phylum=p__Proteobacteria:capture_species=s__Phenylobacterium sp001557235:evalue=7.16e-54:gapopen=0.0:heptad=MCP-36H:length=135.0:mismatch=33.0:qcovhsp=98.5:qend=135.0:qstart=1.0:ref_name=GB_GCA_018001015.1_protein.faa_JAGNIV010000015.1_59@PF00015_full_PFAM.297.469:scovhsp=78.5:send=138.0:sstart=4.0],(9738b6e6-b035-448a-8e3b-f862ed9270ac_5@MCPsignal.171.306:0.07455[&&NHX:Sample=rhiztom2:Type=capture:capture_class=c__Alphaproteobacteria:capture_domain=d__Bacteria:capture_family=f__Caulobacteraceae:capture_genus=g__Caulobacter:capture_order=o__Caulobacterales:capture_phylum=p__Proteobacteria:capture_species=s__Caulobacter sp001556515:heptad=MCP-36H],(ab20c896-c09f-4a85-bd55-682476ea2fe8_1@MCPsignal.18.143:0.119767[&&NHX:Sample=rhiztom3:Type=capture:besthit=75.0:bitscore=154.0:capture_class=c__Alphaproteobacteria:capture_domain=d__Bacteria:capture_family=f__Caulobacteraceae:capture_genus=g__Caulobacter:capture_order=o__Caulobacterales:capture_phylum=p__Proteobacteria:capture_species=s__Caulobacter sp001556515:evalue=2.27e-48:gapopen=1.0:heptad=MCP-36H:length=124.0:mismatch=29.0:qcovhsp=97.6:qend=124.0:qstart=3.0:ref_name=RS_GCF_011043625.1_protein.faa_NZ_JAAKGT010000005.1_88@PF00015_full_PFAM.335.502:scovhsp=74.3:send=151.0:sstart=28.0],c592e9be-36c2-4dc1-87ae-c95203cbb432_4@MCPsignal.127.264:5e-09[&&NHX:Sample=rhiztom3:Type=capture:besthit=80.0:bitscore=179.0:capture_class=c__Alphaproteobacteria:capture_domain=d__Bacteria:capture_family=f__Caulobacteraceae:capture_genus=g__Phenylobacterium:capture_order=o__Caulobacterales:capture_phylum=p__Proteobacteria:capture_species=s__Phenylobacterium sp001557235:evalue=5.65e-58:gapopen=0.0:heptad=MCP-36H:length=135.0:mismatch=27.0:qcovhsp=98.5:qend=135.0:qstart=1.0:ref_name=GB_GCA_018001015.1_protein.faa_JAGNIV010000015.1_59@PF00015_full_PFAM.297.469:scovhsp=78.5:send=138.0:sstart=4.0])0.774:0.012972[&&NHX:Sample_counter=rhiztom3--2:Type_counter=capture--2:besthit_avg=77.5:besthit_max=80.0:besthit_min=75.0:besthit_std=3.5355339059327378:besthit_sum=155.0:bitscore_avg=166.5:bitscore_max=179.0:bitscore_min=154.0:bitscore_std=17.67766952966369:bitscore_sum=333.0:capture_class_counter=c__Alphaproteobacteria--2:capture_domain_counter=d__Bacteria--2:capture_family_counter=f__Caulobacteraceae--2:capture_genus_counter=g__Caulobacter--1||g__Phenylobacterium--1:capture_order_counter=o__Caulobacterales--2:capture_phylum_counter=p__Proteobacteria--2:capture_species_counter=s__Caulobacter sp001556515--1||s__Phenylobacterium sp001557235--1:evalue_avg=1.1350000002824999e-48:evalue_max=2.27e-48:evalue_min=5.65e-58:evalue_std=1.6051323928939473e-48:evalue_sum=2.2700000005649998e-48:gapopen_avg=0.5:gapopen_max=1.0:gapopen_min=0.0:gapopen_std=0.7071067811865476:gapopen_sum=1.0:gtdb_class_counter=:gtdb_domain_counter=:gtdb_family_counter=:gtdb_genus_counter=:gtdb_order_counter=:gtdb_phylum_counter=:gtdb_species_counter=:heptad_counter=MCP-36H--2:lbd_counter=:length_avg=129.5:length_max=135.0:length_min=124.0:length_std=7.7781745930520225:length_sum=259.0:mismatch_avg=28.0:mismatch_max=29.0:mismatch_min=27.0:mismatch_std=1.4142135623730951:mismatch_sum=56.0:name=N615947:qcovhsp_avg=98.05:qcovhsp_max=98.5:qcovhsp_min=97.6:qcovhsp_std=0.6363961030678968:qcovhsp_sum=196.1:qend_avg=129.5:qend_max=135.0:qend_min=124.0:qend_std=7.7781745930520225:qend_sum=259.0:qstart_avg=2.0:qstart_max=3.0:qstart_min=1.0:qstart_std=1.4142135623730951:qstart_sum=4.0:ref_name_counter=GB_GCA_018001015.1_protein.faa_JAGNIV010000015.1_59@PF00015_full_PFAM.297.469--1||RS_GCF_011043625.1_protein.faa_NZ_JAAKGT010000005.1_88@PF00015_full_PFAM.335.502--1:scovhsp_avg=76.4:scovhsp_max=78.5:scovhsp_min=74.3:scovhsp_std=2.9698484809835013:scovhsp_sum=152.8:send_avg=144.5:send_max=151.0:send_min=138.0:send_std=9.192388155425117:send_sum=289.0:sstart_avg=16.0:sstart_max=28.0:sstart_min=4.0:sstart_std=16.97056274847714:sstart_sum=32.0])0.815:0.00559791[&&NHX:Sample_counter=rhiztom2--1||rhiztom3--2:Type_counter=capture--3:besthit_avg=77.5:besthit_max=80.0:besthit_min=75.0:besthit_std=3.5355339059327378:besthit_sum=155.0:bitscore_avg=166.5:bitscore_max=179.0:bitscore_min=154.0:bitscore_std=17.67766952966369:bitscore_sum=333.0:capture_class_counter=c__Alphaproteobacteria--3:capture_domain_counter=d__Bacteria--3:capture_family_counter=f__Caulobacteraceae--3:capture_genus_counter=g__Caulobacter--2||g__Phenylobacterium--1:capture_order_counter=o__Caulobacterales--3:capture_phylum_counter=p__Proteobacteria--3:capture_species_counter=s__Caulobacter sp001556515--2||s__Phenylobacterium sp001557235--1:evalue_avg=1.1350000002824999e-48:evalue_max=2.27e-48:evalue_min=5.65e-58:evalue_std=1.6051323928939473e-48:evalue_sum=2.2700000005649998e-48:gapopen_avg=0.5:gapopen_max=1.0:gapopen_min=0.0:gapopen_std=0.7071067811865476:gapopen_sum=1.0:gtdb_class_counter=:gtdb_domain_counter=:gtdb_family_counter=:gtdb_genus_counter=:gtdb_order_counter=:gtdb_phylum_counter=:gtdb_species_counter=:heptad_counter=MCP-36H--3:lbd_counter=:length_avg=129.5:length_max=135.0:length_min=124.0:length_std=7.7781745930520225:length_sum=259.0:mismatch_avg=28.0:mismatch_max=29.0:mismatch_min=27.0:mismatch_std=1.4142135623730951:mismatch_sum=56.0:name=N615948:qcovhsp_avg=98.05:qcovhsp_max=98.5:qcovhsp_min=97.6:qcovhsp_std=0.6363961030678968:qcovhsp_sum=196.1:qend_avg=129.5:qend_max=135.0:qend_min=124.0:qend_std=7.7781745930520225:qend_sum=259.0:qstart_avg=2.0:qstart_max=3.0:qstart_min=1.0:qstart_std=1.4142135623730951:qstart_sum=4.0:ref_name_counter=GB_GCA_018001015.1_protein.faa_JAGNIV010000015.1_59@PF00015_full_PFAM.297.469--1||RS_GCF_011043625.1_protein.faa_NZ_JAAKGT010000005.1_88@PF00015_full_PFAM.335.502--1:scovhsp_avg=76.4:scovhsp_max=78.5:scovhsp_min=74.3:scovhsp_std=2.9698484809835013:scovhsp_sum=152.8:send_avg=144.5:send_max=151.0:send_min=138.0:send_std=9.192388155425117:send_sum=289.0:sstart_avg=16.0:sstart_max=28.0:sstart_min=4.0:sstart_std=16.97056274847714:sstart_sum=32.0])0.999:0.160711[&&NHX:Sample_counter=rhiztom2--1||rhiztom3--3:Type_counter=capture--4:besthit_avg=76.86666666666666:besthit_max=80.0:besthit_min=75.0:besthit_std=2.7300793639257708:besthit_sum=230.6:bitscore_avg=167.0:bitscore_max=179.0:bitscore_min=154.0:bitscore_std=12.529964086141668:bitscore_sum=501.0:capture_class_counter=c__Alphaproteobacteria--4:capture_domain_counter=d__Bacteria--4:capture_family_counter=f__Caulobacteraceae--4:capture_genus_counter=g__Caulobacter--2||g__Phenylobacterium--2:capture_order_counter=o__Caulobacterales--4:capture_phylum_counter=p__Proteobacteria--4:capture_species_counter=s__Caulobacter sp001556515--2||s__Phenylobacterium sp001557235--2:evalue_avg=7.566690535216666e-49:evalue_max=2.27e-48:evalue_min=5.65e-58:evalue_std=1.310583043988274e-48:evalue_sum=2.270007160565e-48:gapopen_avg=0.3333333333333333:gapopen_max=1.0:gapopen_min=0.0:gapopen_std=0.5773502691896258:gapopen_sum=1.0:gtdb_class_counter=:gtdb_domain_counter=:gtdb_family_counter=:gtdb_genus_counter=:gtdb_order_counter=:gtdb_phylum_counter=:gtdb_species_counter=:heptad_counter=MCP-36H--4:lbd_counter=:length_avg=131.33333333333334:length_max=135.0:length_min=124.0:length_std=6.350852961085883:length_sum=394.0:mismatch_avg=29.666666666666668:mismatch_max=33.0:mismatch_min=27.0:mismatch_std=3.0550504633038935:mismatch_sum=89.0:name=N615949:qcovhsp_avg=98.2:qcovhsp_max=98.5:qcovhsp_min=97.6:qcovhsp_std=0.5196152422706665:qcovhsp_sum=294.6:qend_avg=131.33333333333334:qend_max=135.0:qend_min=124.0:qend_std=6.350852961085883:qend_sum=394.0:qstart_avg=1.6666666666666667:qstart_max=3.0:qstart_min=1.0:qstart_std=1.1547005383792517:qstart_sum=5.0:ref_name_counter=GB_GCA_018001015.1_protein.faa_JAGNIV010000015.1_59@PF00015_full_PFAM.297.469--2||RS_GCF_011043625.1_protein.faa_NZ_JAAKGT010000005.1_88@PF00015_full_PFAM.335.502--1:scovhsp_avg=77.10000000000001:scovhsp_max=78.5:scovhsp_min=74.3:scovhsp_std=2.4248711305964297:scovhsp_sum=231.3:send_avg=142.33333333333334:send_max=151.0:send_min=138.0:send_std=7.505553499465135:send_sum=427.0:sstart_avg=12.0:sstart_max=28.0:sstart_min=4.0:sstart_std=13.856406460551018:sstart_sum=36.0],((445089fc-383c-5c25-83bc-11e5da9d5698_4@MCPsignal.23.143:0.0678315[&&NHX:Sample=rhizpot3:Type=capture:besthit=70.6:bitscore=144.0:capture_class=c__Gemmatimonadetes:capture_domain=d__Bacteria:capture_family=f__Gemmatimonadaceae:capture_genus=g__SCN-70-22:capture_order=o__Gemmatimonadales:capture_phylum=p__Gemmatimonadota:capture_species=s__SCN-70-22 sp016794835:evalue=1.58e-44:gapopen=0.0:heptad=MCP-36H:length=119.0:mismatch=35.0:qcovhsp=99.2:qend=120.0:qstart=2.0:ref_name=RS_GCF_001509835.1_protein.faa_NZ_JXTJ01000006.1_118@PF00015_full_PFAM.408.597:scovhsp=63.0:send=162.0:sstart=44.0],(((3514b511-c3c7-4832-9198-22750030be98_6@MCPsignal.209.363:0.0100769[&&NHX:Sample=rhiztom2:Type=capture:capture_class=c__Alphaproteobacteria:capture_domain=d__Bacteria:capture_family=f__Rhodovibrionaceae:capture_genus=g__Limimonas:capture_order=o__Kiloniellales:capture_phylum=p__Proteobacteria:capture_species=s__Limimonas halophila:heptad=MCP-36H],(9677b566-e2dc-42f1-958b-92271c1c704e_4@MCPsignal.241.338:0.00937082[&&NHX:Sample=rhiztom2:Type=capture:capture_class=c__Alphaproteobacteria:capture_domain=d__Bacteria:capture_family=f__Rhodovibrionaceae:capture_genus=g__Limimonas:capture_order=o__Kiloniellales:capture_phylum=p__Proteobacteria:capture_species=s__Limimonas halophila:heptad=MCP-36H],(b450369b-e4a9-4bff-a72b-e84997139c5f_4@MCPsignal.52.120:5e-09[&&NHX:Sample=rhiztom1:Type=capture:capture_class=c__Gammaproteobacteria:capture_domain=d__Bacteria:capture_family=f__Steroidobacteraceae:capture_genus=g__CAIKMS01:capture_order=o__Steroidobacterales:capture_phylum=p__Proteobacteria:capture_species=s__CAIKMS01 sp903890265:heptad=MCP-36H],(5cb2aacd-311b-4585-a858-a0cff29627b7_1@MCPsignal.334.488:5e-09[&&NHX:Sample=rhizpot1:Type=capture:capture_class=c__Polyangia:capture_domain=d__Bacteria:capture_family=f__Polyangiaceae:capture_genus=g__SYFR01:capture_order=o__Polyangiales:capture_phylum=p__Myxococcota:capture_species=s__SYFR01 sp005800325:heptad=MCP-36H],88167f60-2800-4ae7-a13e-46908240081f_6@MCPsignal.402.460:5e-09[&&NHX:Sample=rhiztom3:Type=capture:capture_class=c__Polyangia:capture_domain=d__Bacteria:capture_family=f__Polyangiaceae:capture_genus=g__SYFR01:capture_order=o__Polyangiales:capture_phylum=p__Myxococcota:capture_species=s__SYFR01 sp005800325:heptad=MCP-36H])0:5e-09[&&NHX:Sample_counter=rhizpot1--1||rhiztom3--1:Type_counter=capture--2:capture_class_counter=c__Polyangia--2:capture_domain_counter=d__Bacteria--2:capture_family_counter=f__Polyangiaceae--2:capture_genus_counter=g__SYFR01--2:capture_order_counter=o__Polyangiales--2:capture_phylum_counter=p__Myxococcota--2:capture_species_counter=s__SYFR01 sp005800325--2:gtdb_class_counter=:gtdb_domain_counter=:gtdb_family_counter=:gtdb_genus_counter=:gtdb_order_counter=:gtdb_phylum_counter=:gtdb_species_counter=:heptad_counter=MCP-36H--2:lbd_counter=:name=N615956:ref_name_counter=])0:5e-09[&&NHX:Sample_counter=rhizpot1--1||rhiztom1--1||rhiztom3--1:Type_counter=capture--3:capture_class_counter=c__Gammaproteobacteria--1||c__Polyangia--2:capture_domain_counter=d__Bacteria--3:capture_family_counter=f__Polyangiaceae--2||f__Steroidobacteraceae--1:capture_genus_counter=g__CAIKMS01--1||g__SYFR01--2:capture_order_counter=o__Polyangiales--2||o__Steroidobacterales--1:capture_phylum_counter=p__Myxococcota--2||p__Proteobacteria--1:capture_species_counter=s__CAIKMS01 sp903890265--1||s__SYFR01 sp005800325--2:gtdb_class_counter=:gtdb_domain_counter=:gtdb_family_counter=:gtdb_genus_counter=:gtdb_order_counter=:gtdb_phylum_counter=:gtdb_species_counter=:heptad_counter=MCP-36H--3:lbd_counter=:name=N615957:ref_name_counter=])0:6e-09[&&NHX:Sample_counter=rhizpot1--1||rhiztom1--1||rhiztom2--1||rhiztom3--1:Type_counter=capture--4:capture_class_counter=c__Alphaproteobacteria--1||c__Gammaproteobacteria--1||c__Polyangia--2:capture_domain_counter=d__Bacteria--4:capture_family_counter=f__Polyangiaceae--2||f__Rhodovibrionaceae--1||f__Steroidobacteraceae--1:capture_genus_counter=g__CAIKMS01--1||g__Limimonas--1||g__SYFR01--2:capture_order_counter=o__Kiloniellales--1||o__Polyangiales--2||o__Steroidobacterales--1:capture_phylum_counter=p__Myxococcota--2||p__Proteobacteria--2:capture_species_counter=s__CAIKMS01 sp903890265--1||s__Limimonas halophila--1||s__SYFR01 sp005800325--2:gtdb_class_counter=:gtdb_domain_counter=:gtdb_family_counter=:gtdb_genus_counter=:gtdb_order_counter=:gtdb_phylum_counter=:gtdb_species_counter=:heptad_counter=MCP-36H--4:lbd_counter=:name=N615958:ref_name_counter=])0:5e-09[&&NHX:Sample_counter=rhizpot1--1||rhiztom1--1||rhiztom2--2||rhiztom3--1:Type_counter=capture--5:capture_class_counter=c__Alphaproteobacteria--2||c__Gammaproteobacteria--1||c__Polyangia--2:capture_domain_counter=d__Bacteria--5:capture_family_counter=f__Polyangiaceae--2||f__Rhodovibrionaceae--2||f__Steroidobacteraceae--1:capture_genus_counter=g__CAIKMS01--1||g__Limimonas--2||g__SYFR01--2:capture_order_counter=o__Kiloniellales--2||o__Polyangiales--2||o__Steroidobacterales--1:capture_phylum_counter=p__Myxococcota--2||p__Proteobacteria--3:capture_species_counter=s__CAIKMS01 sp903890265--1||s__Limimonas halophila--2||s__SYFR01 sp005800325--2:gtdb_class_counter=:gtdb_domain_counter=:gtdb_family_counter=:gtdb_genus_counter=:gtdb_order_counter=:gtdb_phylum_counter=:gtdb_species_counter=:heptad_counter=MCP-36H--5:lbd_counter=:name=N615959:ref_name_counter=],(((GB_GCA_003248805.1_protein.faa_QFQY01000007.1_103@PF00015_full_PFAM.409.588:0.0419265[&&NHX:Type=GTDB:gtdb_class=c__Alphaproteobacteria:gtdb_domain=d__Bacteria:gtdb_family=f__Beijerinckiaceae:gtdb_genus=g__Bosea:gtdb_order=o__Rhizobiales:gtdb_phylum=p__Proteobacteria:gtdb_species=s__Bosea sp003248805:heptad=MCP-36H:species=d__Bacteria_p__Proteobacteria_c__Alphaproteobacteria_o__Rhizobiales_f__Beijerinckiaceae_g__Bosea_s__Bosea sp003248805],(173f629f-fdab-4f96-b8b7-5ecd6d7c31c9_2@MCPsignal.266.400:5e-09[&&NHX:Sample=rhizpot3:Type=capture:capture_class=c__Desulfuromonadia:capture_domain=d__Bacteria:capture_family=f__Syntrophotaleaceae:capture_genus=g__Syntrophotalea:capture_order=o__Desulfuromonadales:capture_phylum=p__Desulfobacterota:capture_species=s__Syntrophotalea sp002452265:heptad=MCP-36H],8174c170-f930-4f03-a82b-6816be0ad994_2@MCPsignal.267.383:0.0148227[&&NHX:Sample=rhizpot3:Type=capture:besthit=90.6:bitscore=183.0:capture_class=c__Gammaproteobacteria:capture_domain=d__Bacteria:capture_family=f__Pseudomonadaceae:capture_genus=g__Pseudomonas_E:capture_order=o__Pseudomonadales:capture_phylum=p__Proteobacteria:capture_species=s__Pseudomonas_E caricapapayae:evalue=5.88e-60:gapopen=1.0:heptad=MCP-36H:length=117.0:mismatch=10.0:qcovhsp=100.0:qend=116.0:qstart=1.0:ref_name=GB_GCA_001898115.1_protein.faa_MKSQ01000022.1_109@PF00015_full_PFAM.407.594:scovhsp=62.6:send=126.0:sstart=10.0])0.988:0.0647577[&&NHX:Sample_counter=rhizpot3--2:Type_counter=capture--2:besthit_avg=90.6:besthit_max=90.6:besthit_min=90.6:besthit_std=0:besthit_sum=90.6:bitscore_avg=183.0:bitscore_max=183.0:bitscore_min=183.0:bitscore_std=0:bitscore_sum=183.0:capture_class_counter=c__Desulfuromonadia--1||c__Gammaproteobacteria--1:capture_domain_counter=d__Bacteria--2:capture_family_counter=f__Pseudomonadaceae--1||f__Syntrophotaleaceae--1:capture_genus_counter=g__Pseudomonas_E--1||g__Syntrophotalea--1:capture_order_counter=o__Desulfuromonadales--1||o__Pseudomonadales--1:capture_phylum_counter=p__Desulfobacterota--1||p__Proteobacteria--1:capture_species_counter=s__Pseudomonas_E caricapapayae--1||s__Syntrophotalea sp002452265--1:evalue_avg=5.88e-60:evalue_max=5.88e-60:evalue_min=5.88e-60:evalue_std=0:evalue_sum=5.88e-60:gapopen_avg=1.0:gapopen_max=1.0:gapopen_min=1.0:gapopen_std=0:gapopen_sum=1.0:gtdb_class_counter=:gtdb_domain_counter=:gtdb_family_counter=:gtdb_genus_counter=:gtdb_order_counter=:gtdb_phylum_counter=:gtdb_species_counter=:heptad_counter=MCP-36H--2:lbd_counter=:length_avg=117.0:length_max=117.0:length_min=117.0:length_std=0:length_sum=117.0:mismatch_avg=10.0:mismatch_max=10.0:mismatch_min=10.0:mismatch_std=0:mismatch_sum=10.0:name=N615963:qcovhsp_avg=100.0:qcovhsp_max=100.0:qcovhsp_min=100.0:qcovhsp_std=0:qcovhsp_sum=100.0:qend_avg=116.0:qend_max=116.0:qend_min=116.0:qend_std=0:qend_sum=116.0:qstart_avg=1.0:qstart_max=1.0:qstart_min=1.0:qstart_std=0:qstart_sum=1.0:ref_name_counter=GB_GCA_001898115.1_protein.faa_MKSQ01000022.1_109@PF00015_full_PFAM.407.594--1:scovhsp_avg=62.6:scovhsp_max=62.6:scovhsp_min=62.6:scovhsp_std=0:scovhsp_sum=62.6:send_avg=126.0:send_max=126.0:send_min=126.0:send_std=0:send_sum=126.0:sstart_avg=10.0:sstart_max=10.0:sstart_min=10.0:sstart_std=0:sstart_sum=10.0])0.823:0.0194434[&&NHX:Sample_counter=rhizpot3--2:Type_counter=GTDB--1||capture--2:besthit_avg=90.6:besthit_max=90.6:besthit_min=90.6:besthit_std=0:besthit_sum=90.6:bitscore_avg=183.0:bitscore_max=183.0:bitscore_min=183.0:bitscore_std=0:bitscore_sum=183.0:capture_class_counter=c__Desulfuromonadia--1||c__Gammaproteobacteria--1:capture_domain_counter=d__Bacteria--2:capture_family_counter=f__Pseudomonadaceae--1||f__Syntrophotaleaceae--1:capture_genus_counter=g__Pseudomonas_E--1||g__Syntrophotalea--1:capture_order_counter=o__Desulfuromonadales--1||o__Pseudomonadales--1:capture_phylum_counter=p__Desulfobacterota--1||p__Proteobacteria--1:capture_species_counter=s__Pseudomonas_E caricapapayae--1||s__Syntrophotalea sp002452265--1:evalue_avg=5.88e-60:evalue_max=5.88e-60:evalue_min=5.88e-60:evalue_std=0:evalue_sum=5.88e-60:gapopen_avg=1.0:gapopen_max=1.0:gapopen_min=1.0:gapopen_std=0:gapopen_sum=1.0:gtdb_class_counter=c__Alphaproteobacteria--1:gtdb_domain_counter=d__Bacteria--1:gtdb_family_counter=f__Beijerinckiaceae--1:gtdb_genus_counter=g__Bosea--1:gtdb_order_counter=o__Rhizobiales--1:gtdb_phylum_counter=p__Proteobacteria--1:gtdb_species_counter=s__Bosea sp003248805--1:heptad_counter=MCP-36H--3:lbd_counter=:lca_tree=s__Bosea sp003248805:length_avg=117.0:length_max=117.0:length_min=117.0:length_std=0:length_sum=117.0:mismatch_avg=10.0:mismatch_max=10.0:mismatch_min=10.0:mismatch_std=0:mismatch_sum=10.0:name=N615964:qcovhsp_avg=100.0:qcovhsp_max=100.0:qcovhsp_min=100.0:qcovhsp_std=0:qcovhsp_sum=100.0:qend_avg=116.0:qend_max=116.0:qend_min=116.0:qend_std=0:qend_sum=116.0:qstart_avg=1.0:qstart_max=1.0:qstart_min=1.0:qstart_std=0:qstart_sum=1.0:ref_name_counter=GB_GCA_001898115.1_protein.faa_MKSQ01000022.1_109@PF00015_full_PFAM.407.594--1:scovhsp_avg=62.6:scovhsp_max=62.6:scovhsp_min=62.6:scovhsp_std=0:scovhsp_sum=62.6:send_avg=126.0:send_max=126.0:send_min=126.0:send_std=0:send_sum=126.0:sstart_avg=10.0:sstart_max=10.0:sstart_min=10.0:sstart_std=0:sstart_sum=10.0],((5aae32c1-77ce-40d8-a99b-374c20755452_6@MCPsignal.131.277:0.0178655[&&NHX:Sample=rhizpot3:Type=capture:besthit=87.0:bitscore=211.0:capture_class=c__Alphaproteobacteria:capture_domain=d__Bacteria:capture_family=f__Caulobacteraceae:capture_genus=g__Caulobacter:capture_order=o__Caulobacterales:capture_phylum=p__Proteobacteria:capture_species=s__Caulobacter hibisci:evalue=1.65e-70:gapopen=0.0:heptad=MCP-36H:length=146.0:mismatch=19.0:qcovhsp=100.0:qend=146.0:qstart=1.0:ref_name=RS_GCF_001509835.1_protein.faa_NZ_JXTJ01000006.1_118@PF00015_full_PFAM.408.597:scovhsp=77.2:send=154.0:sstart=9.0],((((((d1559871-fc04-4190-8a74-a4521cccc3e9_4@MCPsignal.190.344:5e-09[&&NHX:Sample=rhizpot3:Type=capture:besthit=75.3:bitscore=198.0:capture_class=c__Alphaproteobacteria:capture_domain=d__Bacteria:capture_family=f__Magnetospirillaceae:capture_genus=g__JACRFY01:capture_order=o__Rhodospirillales:capture_phylum=p__Proteobacteria:capture_species=s__JACRFY01 sp016212565:evalue=3.34e-65:gapopen=0.0:heptad=MCP-36H:length=154.0:mismatch=38.0:qcovhsp=100.0:qend=154.0:qstart=1.0:ref_name=RS_GCF_001509835.1_protein.faa_NZ_JXTJ01000006.1_118@PF00015_full_PFAM.408.597:scovhsp=81.5:send=162.0:sstart=9.0],3d232dba-a18b-4c41-a139-08b708b2b358_1@MCPsignal.332.485:0.00502289[&&NHX:Sample=rhizpot3:Type=capture:besthit=87.7:bitscore=228.0:capture_class=c__Alphaproteobacteria:capture_domain=d__Bacteria:capture_family=f__Magnetospirillaceae:capture_genus=g__JACRFY01:capture_order=o__Rhodospirillales:capture_phylum=p__Proteobacteria:capture_species=s__JACRFY01 sp016212565:evalue=6.25e-77:gapopen=1.0:heptad=MCP-36H:length=154.0:mismatch=18.0:qcovhsp=100.0:qend=153.0:qstart=1.0:ref_name=RS_GCF_001509835.1_protein.faa_NZ_JXTJ01000006.1_118@PF00015_full_PFAM.408.597:scovhsp=81.5:send=162.0:sstart=9.0])0.9:0.019388[&&NHX:Sample_counter=rhizpot3--2:Type_counter=capture--2:besthit_avg=81.5:besthit_max=87.7:besthit_min=75.3:besthit_std=8.768124086713193:besthit_sum=163.0:bitscore_avg=213.0:bitscore_max=228.0:bitscore_min=198.0:bitscore_std=21.213203435596427:bitscore_sum=426.0:capture_class_counter=c__Alphaproteobacteria--2:capture_domain_counter=d__Bacteria--2:capture_family_counter=f__Magnetospirillaceae--2:capture_genus_counter=g__JACRFY01--2:capture_order_counter=o__Rhodospirillales--2:capture_phylum_counter=p__Proteobacteria--2:capture_species_counter=s__JACRFY01 sp016212565--2:evalue_avg=1.6700000000031249e-65:evalue_max=3.34e-65:evalue_min=6.25e-77:evalue_std=2.3617366491586494e-65:evalue_sum=3.3400000000062498e-65:gapopen_avg=0.5:gapopen_max=1.0:gapopen_min=0.0:gapopen_std=0.7071067811865476:gapopen_sum=1.0:gtdb_class_counter=:gtdb_domain_counter=:gtdb_family_counter=:gtdb_genus_counter=:gtdb_order_counter=:gtdb_phylum_counter=:gtdb_species_counter=:heptad_counter=MCP-36H--2:lbd_counter=:length_avg=154.0:length_max=154.0:length_min=154.0:length_std=0.0:length_sum=308.0:mismatch_avg=28.0:mismatch_max=38.0:mismatch_min=18.0:mismatch_std=14.142135623730951:mismatch_sum=56.0:name=N615968:qcovhsp_avg=100.0:qcovhsp_max=100.0:qcovhsp_min=100.0:qcovhsp_std=0.0:qcovhsp_sum=200.0:qend_avg=153.5:qend_max=154.0:qend_min=153.0:qend_std=0.7071067811865476:qend_sum=307.0:qstart_avg=1.0:qstart_max=1.0:qstart_min=1.0:qstart_std=0.0:qstart_sum=2.0:ref_name_counter=RS_GCF_001509835.1_protein.faa_NZ_JXTJ01000006.1_118@PF00015_full_PFAM.408.597--2:scovhsp_avg=81.5:scovhsp_max=81.5:scovhsp_min=81.5:scovhsp_std=0.0:scovhsp_sum=163.0:send_avg=162.0:send_max=162.0:send_min=162.0:send_std=0.0:send_sum=324.0:sstart_avg=9.0:sstart_max=9.0:sstart_min=9.0:sstart_std=0.0:sstart_sum=18.0],(81bcb1e3-dbe9-40c0-96dd-ebdbc49f1305_4@MCPsignal.58.174:0.0779249[&&NHX:Sample=rhizpot3:Type=capture:capture_class=c__Desulfarculia:capture_domain=d__Bacteria:capture_family=f__Desulfarculaceae:capture_genus=g__JACRDC01:capture_order=o__Desulfarculales:capture_phylum=p__Desulfobacterota:capture_species=s__JACRDC01 sp016208115:heptad=MCP-36H],(bde0b26e-e158-4284-833f-809cafa83386_5@MCPsignal.157.311:5e-09[&&NHX:Sample=rhizpot1:Type=capture:capture_class=c__Gammaproteobacteria:capture_domain=d__Bacteria:capture_family=f__Burkholderiaceae:capture_genus=g__Acidovorax:capture_order=o__Burkholderiales:capture_phylum=p__Proteobacteria:capture_species=s__Acidovorax sp001424425:heptad=MCP-36H],c4256337-dc2d-4ccc-94ec-207c104fca40_4@MCPsignal.176.330:0.00484921[&&NHX:Sample=rhizpot2:Type=capture:capture_class=c__Gemmatimonadetes:capture_domain=d__Bacteria:capture_family=f__Gemmatimonadaceae:capture_genus=g__SCN-70-22:capture_order=o__Gemmatimonadales:capture_phylum=p__Gemmatimonadota:capture_species=s__SCN-70-22 sp016794835:heptad=MCP-36H])0:5e-09[&&NHX:Sample_counter=rhizpot1--1||rhizpot2--1:Type_counter=capture--2:capture_class_counter=c__Gammaproteobacteria--1||c__Gemmatimonadetes--1:capture_domain_counter=d__Bacteria--2:capture_family_counter=f__Burkholderiaceae--1||f__Gemmatimonadaceae--1:capture_genus_counter=g__Acidovorax--1||g__SCN-70-22--1:capture_order_counter=o__Burkholderiales--1||o__Gemmatimonadales--1:capture_phylum_counter=p__Gemmatimonadota--1||p__Proteobacteria--1:capture_species_counter=s__Acidovorax sp001424425--1||s__SCN-70-22 sp016794835--1:gtdb_class_counter=:gtdb_domain_counter=:gtdb_family_counter=:gtdb_genus_counter=:gtdb_order_counter=:gtdb_phylum_counter=:gtdb_species_counter=:heptad_counter=MCP-36H--2:lbd_counter=:name=N615972:ref_name_counter=])0.967:0.031893[&&NHX:Sample_counter=rhizpot1--1||rhizpot2--1||rhizpot3--1:Type_counter=capture--3:capture_class_counter=c__Desulfarculia--1||c__Gammaproteobacteria--1||c__Gemmatimonadetes--1:capture_domain_counter=d__Bacteria--3:capture_family_counter=f__Burkholderiaceae--1||f__Desulfarculaceae--1||f__Gemmatimonadaceae--1:capture_genus_counter=g__Acidovorax--1||g__JACRDC01--1||g__SCN-70-22--1:capture_order_counter=o__Burkholderiales--1||o__Desulfarculales--1||o__Gemmatimonadales--1:capture_phylum_counter=p__Desulfobacterota--1||p__Gemmatimonadota--1||p__Proteobacteria--1:capture_species_counter=s__Acidovorax sp001424425--1||s__JACRDC01 sp016208115--1||s__SCN-70-22 sp016794835--1:gtdb_class_counter=:gtdb_domain_counter=:gtdb_family_counter=:gtdb_genus_counter=:gtdb_order_counter=:gtdb_phylum_counter=:gtdb_species_counter=:heptad_counter=MCP-36H--3:lbd_counter=:name=N615973:ref_name_counter=])0.968:0.0351257[&&NHX:Sample_counter=rhizpot1--1||rhizpot2--1||rhizpot3--3:Type_counter=capture--5:besthit_avg=81.5:besthit_max=87.7:besthit_min=75.3:besthit_std=8.768124086713193:besthit_sum=163.0:bitscore_avg=213.0:bitscore_max=228.0:bitscore_min=198.0:bitscore_std=21.213203435596427:bitscore_sum=426.0:capture_class_counter=c__Alphaproteobacteria--2||c__Desulfarculia--1||c__Gammaproteobacteria--1||c__Gemmatimonadetes--1:capture_domain_counter=d__Bacteria--5:capture_family_counter=f__Burkholderiaceae--1||f__Desulfarculaceae--1||f__Gemmatimonadaceae--1||f__Magnetospirillaceae--2:capture_genus_counter=g__Acidovorax--1||g__JACRDC01--1||g__JACRFY01--2||g__SCN-70-22--1:capture_order_counter=o__Burkholderiales--1||o__Desulfarculales--1||o__Gemmatimonadales--1||o__Rhodospirillales--2:capture_phylum_counter=p__Desulfobacterota--1||p__Gemmatimonadota--1||p__Proteobacteria--3:capture_species_counter=s__Acidovorax sp001424425--1||s__JACRDC01 sp016208115--1||s__JACRFY01 sp016212565--2||s__SCN-70-22 sp016794835--1:evalue_avg=1.6700000000031249e-65:evalue_max=3.34e-65:evalue_min=6.25e-77:evalue_std=2.3617366491586494e-65:evalue_sum=3.3400000000062498e-65:gapopen_avg=0.5:gapopen_max=1.0:gapopen_min=0.0:gapopen_std=0.7071067811865476:gapopen_sum=1.0:gtdb_class_counter=:gtdb_domain_counter=:gtdb_family_counter=:gtdb_genus_counter=:gtdb_order_counter=:gtdb_phylum_counter=:gtdb_species_counter=:heptad_counter=MCP-36H--5:lbd_counter=:length_avg=154.0:length_max=154.0:length_min=154.0:length_std=0.0:length_sum=308.0:mismatch_avg=28.0:mismatch_max=38.0:mismatch_min=18.0:mismatch_std=14.142135623730951:mismatch_sum=56.0:name=N615974:qcovhsp_avg=100.0:qcovhsp_max=100.0:qcovhsp_min=100.0:qcovhsp_std=0.0:qcovhsp_sum=200.0:qend_avg=153.5:qend_max=154.0:qend_min=153.0:qend_std=0.7071067811865476:qend_sum=307.0:qstart_avg=1.0:qstart_max=1.0:qstart_min=1.0:qstart_std=0.0:qstart_sum=2.0:ref_name_counter=RS_GCF_001509835.1_protein.faa_NZ_JXTJ01000006.1_118@PF00015_full_PFAM.408.597--2:scovhsp_avg=81.5:scovhsp_max=81.5:scovhsp_min=81.5:scovhsp_std=0.0:scovhsp_sum=163.0:send_avg=162.0:send_max=162.0:send_min=162.0:send_std=0.0:send_sum=324.0:sstart_avg=9.0:sstart_max=9.0:sstart_min=9.0:sstart_std=0.0:sstart_sum=18.0],(RS_GCF_002917105.1_protein.faa_NZ_PQFZ01000001.1_213@PF00015_full_PFAM.408.593:0.0189017[&&NHX:Type=GTDB:gtdb_class=c__Alphaproteobacteria:gtdb_domain=d__Bacteria:gtdb_family=f__Beijerinckiaceae:gtdb_genus=g__Bosea:gtdb_order=o__Rhizobiales:gtdb_phylum=p__Proteobacteria:gtdb_species=s__Bosea psychrotolerans:heptad=MCP-36H:species=d__Bacteria_p__Proteobacteria_c__Alphaproteobacteria_o__Rhizobiales_f__Beijerinckiaceae_g__Bosea_s__Bosea psychrotolerans],(RS_GCF_900113835.1_protein.faa_NZ_FOQV01000002.1_387@PF00015_full_PFAM.408.592:5e-09[&&NHX:Type=GTDB:gtdb_class=c__Alphaproteobacteria:gtdb_domain=d__Bacteria:gtdb_family=f__Beijerinckiaceae:gtdb_genus=g__Bosea:gtdb_order=o__Rhizobiales:gtdb_phylum=p__Proteobacteria:gtdb_species=s__Bosea sp900113835:heptad=MCP-36H:species=d__Bacteria_p__Proteobacteria_c__Alphaproteobacteria_o__Rhizobiales_f__Beijerinckiaceae_g__Bosea_s__Bosea sp900113835],RS_GCF_001741865.1_protein.faa_NZ_CP017147.1_5363@PF00015_full_PFAM.408.587:0.0170202[&&NHX:Type=GTDB:gtdb_class=c__Alphaproteobacteria:gtdb_domain=d__Bacteria:gtdb_family=f__Beijerinckiaceae:gtdb_genus=g__Bosea:gtdb_order=o__Rhizobiales:gtdb_phylum=p__Proteobacteria:gtdb_species=s__Bosea vaviloviae:heptad=MCP-36H:species=d__Bacteria_p__Proteobacteria_c__Alphaproteobacteria_o__Rhizobiales_f__Beijerinckiaceae_g__Bosea_s__Bosea vaviloviae])0.588:0.00141704[&&NHX:Sample_counter=:Type_counter=GTDB--2:capture_class_counter=:capture_domain_counter=:capture_family_counter=:capture_genus_counter=:capture_order_counter=:capture_phylum_counter=:capture_species_counter=:evoltype=D:gtdb_class_counter=c__Alphaproteobacteria--2:gtdb_domain_counter=d__Bacteria--2:gtdb_family_counter=f__Beijerinckiaceae--2:gtdb_genus_counter=g__Bosea--2:gtdb_order_counter=o__Rhizobiales--2:gtdb_phylum_counter=p__Proteobacteria--2:gtdb_species_counter=s__Bosea sp900113835--1||s__Bosea vaviloviae--1:heptad_counter=MCP-36H--2:lbd_counter=:lca=d__Bacteria:lca_tree=g__Bosea:name=N615978:ref_name_counter=])0.442:0.00471287[&&NHX:Sample_counter=:Type_counter=GTDB--3:capture_class_counter=:capture_domain_counter=:capture_family_counter=:capture_genus_counter=:capture_order_counter=:capture_phylum_counter=:capture_species_counter=:evoltype=D:gtdb_class_counter=c__Alphaproteobacteria--3:gtdb_domain_counter=d__Bacteria--3:gtdb_family_counter=f__Beijerinckiaceae--3:gtdb_genus_counter=g__Bosea--3:gtdb_order_counter=o__Rhizobiales--3:gtdb_phylum_counter=p__Proteobacteria--3:gtdb_species_counter=s__Bosea psychrotolerans--1||s__Bosea sp900113835--1||s__Bosea vaviloviae--1:heptad_counter=MCP-36H--3:lbd_counter=:lca=d__Bacteria:lca_tree=g__Bosea:name=N615979:ref_name_counter=])0.362:0.0128504[&&NHX:Sample_counter=rhizpot1--1||rhizpot2--1||rhizpot3--3:Type_counter=GTDB--3||capture--5:besthit_avg=81.5:besthit_max=87.7:besthit_min=75.3:besthit_std=8.768124086713193:besthit_sum=163.0:bitscore_avg=213.0:bitscore_max=228.0:bitscore_min=198.0:bitscore_std=21.213203435596427:bitscore_sum=426.0:capture_class_counter=c__Alphaproteobacteria--2||c__Desulfarculia--1||c__Gammaproteobacteria--1||c__Gemmatimonadetes--1:capture_domain_counter=d__Bacteria--5:capture_family_counter=f__Burkholderiaceae--1||f__Desulfarculaceae--1||f__Gemmatimonadaceae--1||f__Magnetospirillaceae--2:capture_genus_counter=g__Acidovorax--1||g__JACRDC01--1||g__JACRFY01--2||g__SCN-70-22--1:capture_order_counter=o__Burkholderiales--1||o__Desulfarculales--1||o__Gemmatimonadales--1||o__Rhodospirillales--2:capture_phylum_counter=p__Desulfobacterota--1||p__Gemmatimonadota--1||p__Proteobacteria--3:capture_species_counter=s__Acidovorax sp001424425--1||s__JACRDC01 sp016208115--1||s__JACRFY01 sp016212565--2||s__SCN-70-22 sp016794835--1:evalue_avg=1.6700000000031249e-65:evalue_max=3.34e-65:evalue_min=6.25e-77:evalue_std=2.3617366491586494e-65:evalue_sum=3.3400000000062498e-65:gapopen_avg=0.5:gapopen_max=1.0:gapopen_min=0.0:gapopen_std=0.7071067811865476:gapopen_sum=1.0:gtdb_class_counter=c__Alphaproteobacteria--3:gtdb_domain_counter=d__Bacteria--3:gtdb_family_counter=f__Beijerinckiaceae--3:gtdb_genus_counter=g__Bosea--3:gtdb_order_counter=o__Rhizobiales--3:gtdb_phylum_counter=p__Proteobacteria--3:gtdb_species_counter=s__Bosea psychrotolerans--1||s__Bosea sp900113835--1||s__Bosea vaviloviae--1:heptad_counter=MCP-36H--8:lbd_counter=:lca_tree=g__Bosea:length_avg=154.0:length_max=154.0:length_min=154.0:length_std=0.0:length_sum=308.0:mismatch_avg=28.0:mismatch_max=38.0:mismatch_min=18.0:mismatch_std=14.142135623730951:mismatch_sum=56.0:name=N615980:qcovhsp_avg=100.0:qcovhsp_max=100.0:qcovhsp_min=100.0:qcovhsp_std=0.0:qcovhsp_sum=200.0:qend_avg=153.5:qend_max=154.0:qend_min=153.0:qend_std=0.7071067811865476:qend_sum=307.0:qstart_avg=1.0:qstart_max=1.0:qstart_min=1.0:qstart_std=0.0:qstart_sum=2.0:ref_name_counter=RS_GCF_001509835.1_protein.faa_NZ_JXTJ01000006.1_118@PF00015_full_PFAM.408.597--2:scovhsp_avg=81.5:scovhsp_max=81.5:scovhsp_min=81.5:scovhsp_std=0.0:scovhsp_sum=163.0:send_avg=162.0:send_max=162.0:send_min=162.0:send_std=0.0:send_sum=324.0:sstart_avg=9.0:sstart_max=9.0:sstart_min=9.0:sstart_std=0.0:sstart_sum=18.0],((RS_GCF_004341515.1_protein.faa_NZ_SLZF01000001.1_275@PF00015_full_PFAM.408.588:0.00435857[&&NHX:Type=GTDB:gtdb_class=c__Alphaproteobacteria:gtdb_domain=d__Bacteria:gtdb_family=f__Beijerinckiaceae:gtdb_genus=g__Bosea:gtdb_order=o__Rhizobiales:gtdb_phylum=p__Proteobacteria:gtdb_species=s__Bosea sp004341515:heptad=MCP-36H:species=d__Bacteria_p__Proteobacteria_c__Alphaproteobacteria_o__Rhizobiales_f__Beijerinckiaceae_g__Bosea_s__Bosea sp004341515],(RS_GCF_003351345.1_protein.faa_NZ_QQTO01000021.1_394@PF00015_full_PFAM.410.587:0.00668345[&&NHX:Type=GTDB:gtdb_class=c__Alphaproteobacteria:gtdb_domain=d__Bacteria:gtdb_family=f__Beijerinckiaceae:gtdb_genus=g__Bosea:gtdb_order=o__Rhizobiales:gtdb_phylum=p__Proteobacteria:gtdb_species=s__Bosea caraganae:heptad=MCP-36H:species=d__Bacteria_p__Proteobacteria_c__Alphaproteobacteria_o__Rhizobiales_f__Beijerinckiaceae_g__Bosea_s__Bosea caraganae],(60f9793b-1610-4510-8bf0-c7217e2e0715_3@MCPsignal.150.302:0.0078344[&&NHX:Sample=rhizpot3:Type=capture:besthit=82.1:bitscore=216.0:capture_class=c__Alphaproteobacteria:capture_domain=d__Bacteria:capture_family=f__Beijerinckiaceae:capture_genus=g__Microvirga:capture_order=o__Rhizobiales:capture_phylum=p__Proteobacteria:capture_species=s__Microvirga sp018069605:evalue=3.89e-72:gapopen=0.0:heptad=MCP-36H:length=151.0:mismatch=27.0:qcovhsp=99.3:qend=152.0:qstart=2.0:ref_name=GB_GCA_017308075.1_protein.faa_JAFKFX010000032.1_95@PF00015_full_PFAM.408.593:scovhsp=81.6:send=162.0:sstart=12.0],8d057ca1-aad0-5cd2-b46e-70013688f989_6@MCPsignal.236.388:0.0128313[&&NHX:Sample=rhizpot3:Type=capture:capture_class=c__Desulfotomaculia:capture_domain=d__Bacteria:capture_family=f__Desulforudaceae:capture_genus=g__Desulforudis:capture_order=o__Ammonifexales:capture_phylum=p__Firmicutes_B:capture_species=s__Desulforudis sp002294005:heptad=MCP-36H])0.957:0.0261431[&&NHX:Sample_counter=rhizpot3--2:Type_counter=capture--2:besthit_avg=82.1:besthit_max=82.1:besthit_min=82.1:besthit_std=0:besthit_sum=82.1:bitscore_avg=216.0:bitscore_max=216.0:bitscore_min=216.0:bitscore_std=0:bitscore_sum=216.0:capture_class_counter=c__Alphaproteobacteria--1||c__Desulfotomaculia--1:capture_domain_counter=d__Bacteria--2:capture_family_counter=f__Beijerinckiaceae--1||f__Desulforudaceae--1:capture_genus_counter=g__Desulforudis--1||g__Microvirga--1:capture_order_counter=o__Ammonifexales--1||o__Rhizobiales--1:capture_phylum_counter=p__Firmicutes_B--1||p__Proteobacteria--1:capture_species_counter=s__Desulforudis sp002294005--1||s__Microvirga sp018069605--1:evalue_avg=3.89e-72:evalue_max=3.89e-72:evalue_min=3.89e-72:evalue_std=0:evalue_sum=3.89e-72:gapopen_avg=0.0:gapopen_max=0.0:gapopen_min=0.0:gapopen_std=0:gapopen_sum=0.0:gtdb_class_counter=:gtdb_domain_counter=:gtdb_family_counter=:gtdb_genus_counter=:gtdb_order_counter=:gtdb_phylum_counter=:gtdb_species_counter=:heptad_counter=MCP-36H--2:lbd_counter=:length_avg=151.0:length_max=151.0:length_min=151.0:length_std=0:length_sum=151.0:mismatch_avg=27.0:mismatch_max=27.0:mismatch_min=27.0:mismatch_std=0:mismatch_sum=27.0:name=N615985:qcovhsp_avg=99.3:qcovhsp_max=99.3:qcovhsp_min=99.3:qcovhsp_std=0:qcovhsp_sum=99.3:qend_avg=152.0:qend_max=152.0:qend_min=152.0:qend_std=0:qend_sum=152.0:qstart_avg=2.0:qstart_max=2.0:qstart_min=2.0:qstart_std=0:qstart_sum=2.0:ref_name_counter=GB_GCA_017308075.1_protein.faa_JAFKFX010000032.1_95@PF00015_full_PFAM.408.593--1:scovhsp_avg=81.6:scovhsp_max=81.6:scovhsp_min=81.6:scovhsp_std=0:scovhsp_sum=81.6:send_avg=162.0:send_max=162.0:send_min=162.0:send_std=0:send_sum=162.0:sstart_avg=12.0:sstart_max=12.0:sstart_min=12.0:sstart_std=0:sstart_sum=12.0])0.756:0.0107595[&&NHX:Sample_counter=rhizpot3--2:Type_counter=GTDB--1||capture--2:besthit_avg=82.1:besthit_max=82.1:besthit_min=82.1:besthit_std=0:besthit_sum=82.1:bitscore_avg=216.0:bitscore_max=216.0:bitscore_min=216.0:bitscore_std=0:bitscore_sum=216.0:capture_class_counter=c__Alphaproteobacteria--1||c__Desulfotomaculia--1:capture_domain_counter=d__Bacteria--2:capture_family_counter=f__Beijerinckiaceae--1||f__Desulforudaceae--1:capture_genus_counter=g__Desulforudis--1||g__Microvirga--1:capture_order_counter=o__Ammonifexales--1||o__Rhizobiales--1:capture_phylum_counter=p__Firmicutes_B--1||p__Proteobacteria--1:capture_species_counter=s__Desulforudis sp002294005--1||s__Microvirga sp018069605--1:evalue_avg=3.89e-72:evalue_max=3.89e-72:evalue_min=3.89e-72:evalue_std=0:evalue_sum=3.89e-72:gapopen_avg=0.0:gapopen_max=0.0:gapopen_min=0.0:gapopen_std=0:gapopen_sum=0.0:gtdb_class_counter=c__Alphaproteobacteria--1:gtdb_domain_counter=d__Bacteria--1:gtdb_family_counter=f__Beijerinckiaceae--1:gtdb_genus_counter=g__Bosea--1:gtdb_order_counter=o__Rhizobiales--1:gtdb_phylum_counter=p__Proteobacteria--1:gtdb_species_counter=s__Bosea caraganae--1:heptad_counter=MCP-36H--3:lbd_counter=:lca_tree=s__Bosea caraganae:length_avg=151.0:length_max=151.0:length_min=151.0:length_std=0:length_sum=151.0:mismatch_avg=27.0:mismatch_max=27.0:mismatch_min=27.0:mismatch_std=0:mismatch_sum=27.0:name=N615986:qcovhsp_avg=99.3:qcovhsp_max=99.3:qcovhsp_min=99.3:qcovhsp_std=0:qcovhsp_sum=99.3:qend_avg=152.0:qend_max=152.0:qend_min=152.0:qend_std=0:qend_sum=152.0:qstart_avg=2.0:qstart_max=2.0:qstart_min=2.0:qstart_std=0:qstart_sum=2.0:ref_name_counter=GB_GCA_017308075.1_protein.faa_JAFKFX010000032.1_95@PF00015_full_PFAM.408.593--1:scovhsp_avg=81.6:scovhsp_max=81.6:scovhsp_min=81.6:scovhsp_std=0:scovhsp_sum=81.6:send_avg=162.0:send_max=162.0:send_min=162.0:send_std=0:send_sum=162.0:sstart_avg=12.0:sstart_max=12.0:sstart_min=12.0:sstart_std=0:sstart_sum=12.0])0.919:0.0158683[&&NHX:Sample_counter=rhizpot3--2:Type_counter=GTDB--2||capture--2:besthit_avg=82.1:besthit_max=82.1:besthit_min=82.1:besthit_std=0:besthit_sum=82.1:bitscore_avg=216.0:bitscore_max=216.0:bitscore_min=216.0:bitscore_std=0:bitscore_sum=216.0:capture_class_counter=c__Alphaproteobacteria--1||c__Desulfotomaculia--1:capture_domain_counter=d__Bacteria--2:capture_family_counter=f__Beijerinckiaceae--1||f__Desulforudaceae--1:capture_genus_counter=g__Desulforudis--1||g__Microvirga--1:capture_order_counter=o__Ammonifexales--1||o__Rhizobiales--1:capture_phylum_counter=p__Firmicutes_B--1||p__Proteobacteria--1:capture_species_counter=s__Desulforudis sp002294005--1||s__Microvirga sp018069605--1:evalue_avg=3.89e-72:evalue_max=3.89e-72:evalue_min=3.89e-72:evalue_std=0:evalue_sum=3.89e-72:gapopen_avg=0.0:gapopen_max=0.0:gapopen_min=0.0:gapopen_std=0:gapopen_sum=0.0:gtdb_class_counter=c__Alphaproteobacteria--2:gtdb_domain_counter=d__Bacteria--2:gtdb_family_counter=f__Beijerinckiaceae--2:gtdb_genus_counter=g__Bosea--2:gtdb_order_counter=o__Rhizobiales--2:gtdb_phylum_counter=p__Proteobacteria--2:gtdb_species_counter=s__Bosea caraganae--1||s__Bosea sp004341515--1:heptad_counter=MCP-36H--4:lbd_counter=:lca_tree=g__Bosea:length_avg=151.0:length_max=151.0:length_min=151.0:length_std=0:length_sum=151.0:mismatch_avg=27.0:mismatch_max=27.0:mismatch_min=27.0:mismatch_std=0:mismatch_sum=27.0:name=N615987:qcovhsp_avg=99.3:qcovhsp_max=99.3:qcovhsp_min=99.3:qcovhsp_std=0:qcovhsp_sum=99.3:qend_avg=152.0:qend_max=152.0:qend_min=152.0:qend_std=0:qend_sum=152.0:qstart_avg=2.0:qstart_max=2.0:qstart_min=2.0:qstart_std=0:qstart_sum=2.0:ref_name_counter=GB_GCA_017308075.1_protein.faa_JAFKFX010000032.1_95@PF00015_full_PFAM.408.593--1:scovhsp_avg=81.6:scovhsp_max=81.6:scovhsp_min=81.6:scovhsp_std=0:scovhsp_sum=81.6:send_avg=162.0:send_max=162.0:send_min=162.0:send_std=0:send_sum=162.0:sstart_avg=12.0:sstart_max=12.0:sstart_min=12.0:sstart_std=0:sstart_sum=12.0],(((((7cf6c12a-7143-4661-89a3-871ba9a6061b_5@MCPsignal.258.412:0.0100268[&&NHX:Sample=rhiztom1:Type=capture:besthit=83.7:bitscore=223.0:capture_class=c__Alphaproteobacteria:capture_domain=d__Bacteria:capture_family=f__Acetobacteraceae:capture_genus=g__Palsa-883:capture_order=o__Acetobacterales:capture_phylum=p__Proteobacteria:capture_species=s__Palsa-883 sp003151425:evalue=7.69e-75:gapopen=0.0:heptad=MCP-36H:length=153.0:mismatch=25.0:qcovhsp=99.4:qend=154.0:qstart=2.0:ref_name=GB_GCA_017308075.1_protein.faa_JAFKFX010000032.1_95@PF00015_full_PFAM.408.593:scovhsp=82.7:send=161.0:sstart=9.0],955d1f89-d97a-487b-932d-13bf513f058f_6@MCPsignal.314.470:5e-09[&&NHX:Sample=rhiztom1:Type=capture:besthit=84.5:bitscore=221.0:capture_class=c__Alphaproteobacteria:capture_domain=d__Bacteria:capture_family=f__Rhizobiaceae:capture_genus=g__Pararhizobium:capture_order=o__Rhizobiales:capture_phylum=p__Proteobacteria:capture_species=s__Pararhizobium sp900474095:evalue=2.38e-74:gapopen=1.0:heptad=MCP-36H:length=155.0:mismatch=23.0:qcovhsp=99.4:qend=156.0:qstart=2.0:ref_name=GB_GCA_017308075.1_protein.faa_JAFKFX010000032.1_95@PF00015_full_PFAM.408.593:scovhsp=83.2:send=162.0:sstart=9.0])0:5e-09[&&NHX:Sample_counter=rhiztom1--2:Type_counter=capture--2:besthit_avg=84.1:besthit_max=84.5:besthit_min=83.7:besthit_std=0.565685424949236:besthit_sum=168.2:bitscore_avg=222.0:bitscore_max=223.0:bitscore_min=221.0:bitscore_std=1.4142135623730951:bitscore_sum=444.0:capture_class_counter=c__Alphaproteobacteria--2:capture_domain_counter=d__Bacteria--2:capture_family_counter=f__Acetobacteraceae--1||f__Rhizobiaceae--1:capture_genus_counter=g__Palsa-883--1||g__Pararhizobium--1:capture_order_counter=o__Acetobacterales--1||o__Rhizobiales--1:capture_phylum_counter=p__Proteobacteria--2:capture_species_counter=s__Palsa-883 sp003151425--1||s__Pararhizobium sp900474095--1:evalue_avg=1.5745e-74:evalue_max=2.38e-74:evalue_min=7.69e-75:evalue_std=1.139149024491528e-74:evalue_sum=3.149e-74:gapopen_avg=0.5:gapopen_max=1.0:gapopen_min=0.0:gapopen_std=0.7071067811865476:gapopen_sum=1.0:gtdb_class_counter=:gtdb_domain_counter=:gtdb_family_counter=:gtdb_genus_counter=:gtdb_order_counter=:gtdb_phylum_counter=:gtdb_species_counter=:heptad_counter=MCP-36H--2:lbd_counter=:length_avg=154.0:length_max=155.0:length_min=153.0:length_std=1.4142135623730951:length_sum=308.0:mismatch_avg=24.0:mismatch_max=25.0:mismatch_min=23.0:mismatch_std=1.4142135623730951:mismatch_sum=48.0:name=N615990:qcovhsp_avg=99.4:qcovhsp_max=99.4:qcovhsp_min=99.4:qcovhsp_std=0.0:qcovhsp_sum=198.8:qend_avg=155.0:qend_max=156.0:qend_min=154.0:qend_std=1.4142135623730951:qend_sum=310.0:qstart_avg=2.0:qstart_max=2.0:qstart_min=2.0:qstart_std=0.0:qstart_sum=4.0:ref_name_counter=GB_GCA_017308075.1_protein.faa_JAFKFX010000032.1_95@PF00015_full_PFAM.408.593--2:scovhsp_avg=82.95:scovhsp_max=83.2:scovhsp_min=82.7:scovhsp_std=0.3535533905932738:scovhsp_sum=165.9:send_avg=161.5:send_max=162.0:send_min=161.0:send_std=0.7071067811865476:send_sum=323.0:sstart_avg=9.0:sstart_max=9.0:sstart_min=9.0:sstart_std=0.0:sstart_sum=18.0],RS_GCF_900185715.1_protein.faa_NZ_FYAS01000025.1_275@PF00015_full_PFAM.408.589:0.0124356[&&NHX:Type=GTDB:gtdb_class=c__Alphaproteobacteria:gtdb_domain=d__Bacteria:gtdb_family=f__Beijerinckiaceae:gtdb_genus=g__Bosea:gtdb_order=o__Rhizobiales:gtdb_phylum=p__Proteobacteria:gtdb_species=s__Bosea sp900185715:heptad=MCP-36H:species=d__Bacteria_p__Proteobacteria_c__Alphaproteobacteria_o__Rhizobiales_f__Beijerinckiaceae_g__Bosea_s__Bosea sp900185715])0:5e-09[&&NHX:Sample_counter=rhiztom1--2:Type_counter=GTDB--1||capture--2:besthit_avg=84.1:besthit_max=84.5:besthit_min=83.7:besthit_std=0.565685424949236:besthit_sum=168.2:bitscore_avg=222.0:bitscore_max=223.0:bitscore_min=221.0:bitscore_std=1.4142135623730951:bitscore_sum=444.0:capture_class_counter=c__Alphaproteobacteria--2:capture_domain_counter=d__Bacteria--2:capture_family_counter=f__Acetobacteraceae--1||f__Rhizobiaceae--1:capture_genus_counter=g__Palsa-883--1||g__Pararhizobium--1:capture_order_counter=o__Acetobacterales--1||o__Rhizobiales--1:capture_phylum_counter=p__Proteobacteria--2:capture_species_counter=s__Palsa-883 sp003151425--1||s__Pararhizobium sp900474095--1:evalue_avg=1.5745e-74:evalue_max=2.38e-74:evalue_min=7.69e-75:evalue_std=1.139149024491528e-74:evalue_sum=3.149e-74:gapopen_avg=0.5:gapopen_max=1.0:gapopen_min=0.0:gapopen_std=0.7071067811865476:gapopen_sum=1.0:gtdb_class_counter=c__Alphaproteobacteria--1:gtdb_domain_counter=d__Bacteria--1:gtdb_family_counter=f__Beijerinckiaceae--1:gtdb_genus_counter=g__Bosea--1:gtdb_order_counter=o__Rhizobiales--1:gtdb_phylum_counter=p__Proteobacteria--1:gtdb_species_counter=s__Bosea sp900185715--1:heptad_counter=MCP-36H--3:lbd_counter=:lca_tree=s__Bosea sp900185715:length_avg=154.0:length_max=155.0:length_min=153.0:length_std=1.4142135623730951:length_sum=308.0:mismatch_avg=24.0:mismatch_max=25.0:mismatch_min=23.0:mismatch_std=1.4142135623730951:mismatch_sum=48.0:name=N615992:qcovhsp_avg=99.4:qcovhsp_max=99.4:qcovhsp_min=99.4:qcovhsp_std=0.0:qcovhsp_sum=198.8:qend_avg=155.0:qend_max=156.0:qend_min=154.0:qend_std=1.4142135623730951:qend_sum=310.0:qstart_avg=2.0:qstart_max=2.0:qstart_min=2.0:qstart_std=0.0:qstart_sum=4.0:ref_name_counter=GB_GCA_017308075.1_protein.faa_JAFKFX010000032.1_95@PF00015_full_PFAM.408.593--2:scovhsp_avg=82.95:scovhsp_max=83.2:scovhsp_min=82.7:scovhsp_std=0.3535533905932738:scovhsp_sum=165.9:send_avg=161.5:send_max=162.0:send_min=161.0:send_std=0.7071067811865476:send_sum=323.0:sstart_avg=9.0:sstart_max=9.0:sstart_min=9.0:sstart_std=0.0:sstart_sum=18.0],(((46dc769e-2853-4d0d-8621-0ab7f20375c4_3@MCPsignal.3.95:5e-09[&&NHX:Sample=rhizpot3:Type=capture:besthit=100.0:bitscore=160.0:capture_class=c__Alphaproteobacteria:capture_domain=d__Bacteria:capture_family=f__Beijerinckiaceae:capture_genus=g__Bosea:capture_order=o__Rhizobiales:capture_phylum=p__Proteobacteria:capture_species=s__Bosea sp001429505:evalue=2.57e-51:gapopen=0.0:heptad=MCP-36H:length=92.0:mismatch=0.0:qcovhsp=100.0:qend=92.0:qstart=1.0:ref_name=RS_GCF_001429505.1_protein.faa_NZ_LMJW01000018.1_220@PF00015_full_PFAM.407.590:scovhsp=50.3:send=126.0:sstart=35.0],(((18a888ce-d509-5f4f-af1e-11dcfd943e2a_5@MCPsignal.72.180:0.0348066[&&NHX:Sample=rhizpot1:Type=capture:besthit=96.3:bitscore=178.0:capture_class=c__Polyangia:capture_domain=d__Bacteria:capture_family=f__Polyangiaceae:capture_genus=g__SYFR01:capture_order=o__Polyangiales:capture_phylum=p__Myxococcota:capture_species=s__SYFR01 sp005800325:evalue=3.55e-58:gapopen=0.0:heptad=MCP-36H:length=108.0:mismatch=4.0:qcovhsp=100.0:qend=108.0:qstart=1.0:ref_name=RS_GCF_001429505.1_protein.faa_NZ_LMJW01000018.1_220@PF00015_full_PFAM.407.590:scovhsp=59.0:send=119.0:sstart=12.0],76efff47-a530-47c3-b521-337b0d958161_4@MCPsignal.58.184:0.0138246[&&NHX:Sample=rhizpot3:Type=capture:besthit=92.1:bitscore=191.0:capture_class=c__Alphaproteobacteria:capture_domain=d__Bacteria:capture_family=f__Caulobacteraceae:capture_genus=g__Caulobacter:capture_order=o__Caulobacterales:capture_phylum=p__Proteobacteria:capture_species=s__Caulobacter sp003185805:evalue=7.51e-63:gapopen=2.0:heptad=MCP-36H:length=127.0:mismatch=8.0:qcovhsp=99.2:qend=126.0:qstart=2.0:ref_name=GB_GCA_017308075.1_protein.faa_JAFKFX010000032.1_95@PF00015_full_PFAM.408.593:scovhsp=68.6:send=162.0:sstart=36.0])0:5e-09[&&NHX:Sample_counter=rhizpot1--1||rhizpot3--1:Type_counter=capture--2:besthit_avg=94.19999999999999:besthit_max=96.3:besthit_min=92.1:besthit_std=2.9698484809835013:besthit_sum=188.39999999999998:bitscore_avg=184.5:bitscore_max=191.0:bitscore_min=178.0:bitscore_std=9.192388155425117:bitscore_sum=369.0:capture_class_counter=c__Alphaproteobacteria--1||c__Polyangia--1:capture_domain_counter=d__Bacteria--2:capture_family_counter=f__Caulobacteraceae--1||f__Polyangiaceae--1:capture_genus_counter=g__Caulobacter--1||g__SYFR01--1:capture_order_counter=o__Caulobacterales--1||o__Polyangiales--1:capture_phylum_counter=p__Myxococcota--1||p__Proteobacteria--1:capture_species_counter=s__Caulobacter sp003185805--1||s__SYFR01 sp005800325--1:evalue_avg=1.77503755e-58:evalue_max=3.55e-58:evalue_min=7.51e-63:evalue_std=2.5101759694929764e-58:evalue_sum=3.5500751e-58:gapopen_avg=1.0:gapopen_max=2.0:gapopen_min=0.0:gapopen_std=1.4142135623730951:gapopen_sum=2.0:gtdb_class_counter=:gtdb_domain_counter=:gtdb_family_counter=:gtdb_genus_counter=:gtdb_order_counter=:gtdb_phylum_counter=:gtdb_species_counter=:heptad_counter=MCP-36H--2:lbd_counter=:length_avg=117.5:length_max=127.0:length_min=108.0:length_std=13.435028842544403:length_sum=235.0:mismatch_avg=6.0:mismatch_max=8.0:mismatch_min=4.0:mismatch_std=2.8284271247461903:mismatch_sum=12.0:name=N615996:qcovhsp_avg=99.6:qcovhsp_max=100.0:qcovhsp_min=99.2:qcovhsp_std=0.565685424949236:qcovhsp_sum=199.2:qend_avg=117.0:qend_max=126.0:qend_min=108.0:qend_std=12.727922061357855:qend_sum=234.0:qstart_avg=1.5:qstart_max=2.0:qstart_min=1.0:qstart_std=0.7071067811865476:qstart_sum=3.0:ref_name_counter=GB_GCA_017308075.1_protein.faa_JAFKFX010000032.1_95@PF00015_full_PFAM.408.593--1||RS_GCF_001429505.1_protein.faa_NZ_LMJW01000018.1_220@PF00015_full_PFAM.407.590--1:scovhsp_avg=63.8:scovhsp_max=68.6:scovhsp_min=59.0:scovhsp_std=6.788225099390853:scovhsp_sum=127.6:send_avg=140.5:send_max=162.0:send_min=119.0:send_std=30.405591591021544:send_sum=281.0:sstart_avg=24.0:sstart_max=36.0:sstart_min=12.0:sstart_std=16.97056274847714:sstart_sum=48.0],RS_GCF_001429505.1_protein.faa_NZ_LMJW01000018.1_220@PF00015_full_PFAM.407.590:5e-09[&&NHX:Type=GTDB:gtdb_class=c__Alphaproteobacteria:gtdb_domain=d__Bacteria:gtdb_family=f__Beijerinckiaceae:gtdb_genus=g__Bosea:gtdb_order=o__Rhizobiales:gtdb_phylum=p__Proteobacteria:gtdb_species=s__Bosea sp001429505:heptad=MCP-36H:species=d__Bacteria_p__Proteobacteria_c__Alphaproteobacteria_o__Rhizobiales_f__Beijerinckiaceae_g__Bosea_s__Bosea sp001429505])0:5e-09[&&NHX:Sample_counter=rhizpot1--1||rhizpot3--1:Type_counter=GTDB--1||capture--2:besthit_avg=94.19999999999999:besthit_max=96.3:besthit_min=92.1:besthit_std=2.9698484809835013:besthit_sum=188.39999999999998:bitscore_avg=184.5:bitscore_max=191.0:bitscore_min=178.0:bitscore_std=9.192388155425117:bitscore_sum=369.0:capture_class_counter=c__Alphaproteobacteria--1||c__Polyangia--1:capture_domain_counter=d__Bacteria--2:capture_family_counter=f__Caulobacteraceae--1||f__Polyangiaceae--1:capture_genus_counter=g__Caulobacter--1||g__SYFR01--1:capture_order_counter=o__Caulobacterales--1||o__Polyangiales--1:capture_phylum_counter=p__Myxococcota--1||p__Proteobacteria--1:capture_species_counter=s__Caulobacter sp003185805--1||s__SYFR01 sp005800325--1:evalue_avg=1.77503755e-58:evalue_max=3.55e-58:evalue_min=7.51e-63:evalue_std=2.5101759694929764e-58:evalue_sum=3.5500751e-58:gapopen_avg=1.0:gapopen_max=2.0:gapopen_min=0.0:gapopen_std=1.4142135623730951:gapopen_sum=2.0:gtdb_class_counter=c__Alphaproteobacteria--1:gtdb_domain_counter=d__Bacteria--1:gtdb_family_counter=f__Beijerinckiaceae--1:gtdb_genus_counter=g__Bosea--1:gtdb_order_counter=o__Rhizobiales--1:gtdb_phylum_counter=p__Proteobacteria--1:gtdb_species_counter=s__Bosea sp001429505--1:heptad_counter=MCP-36H--3:lbd_counter=:lca_tree=s__Bosea sp001429505:length_avg=117.5:length_max=127.0:length_min=108.0:length_std=13.435028842544403:length_sum=235.0:mismatch_avg=6.0:mismatch_max=8.0:mismatch_min=4.0:mismatch_std=2.8284271247461903:mismatch_sum=12.0:name=N615998:qcovhsp_avg=99.6:qcovhsp_max=100.0:qcovhsp_min=99.2:qcovhsp_std=0.565685424949236:qcovhsp_sum=199.2:qend_avg=117.0:qend_max=126.0:qend_min=108.0:qend_std=12.727922061357855:qend_sum=234.0:qstart_avg=1.5:qstart_max=2.0:qstart_min=1.0:qstart_std=0.7071067811865476:qstart_sum=3.0:ref_name_counter=GB_GCA_017308075.1_protein.faa_JAFKFX010000032.1_95@PF00015_full_PFAM.408.593--1||RS_GCF_001429505.1_protein.faa_NZ_LMJW01000018.1_220@PF00015_full_PFAM.407.590--1:scovhsp_avg=63.8:scovhsp_max=68.6:scovhsp_min=59.0:scovhsp_std=6.788225099390853:scovhsp_sum=127.6:send_avg=140.5:send_max=162.0:send_min=119.0:send_std=30.405591591021544:send_sum=281.0:sstart_avg=24.0:sstart_max=36.0:sstart_min=12.0:sstart_std=16.97056274847714:sstart_sum=48.0],6116e3fb-f7a2-4bc9-9d62-267b2e2a6551_1@MCPsignal.571.679:5e-09[&&NHX:Sample=rhizpot3:Type=capture:besthit=100.0:bitscore=188.0:capture_class=c__Alphaproteobacteria:capture_domain=d__Bacteria:capture_family=f__Beijerinckiaceae:capture_genus=g__Bosea:capture_order=o__Rhizobiales:capture_phylum=p__Proteobacteria:capture_species=s__Bosea sp001429505:evalue=5.59e-62:gapopen=0.0:heptad=MCP-36H:length=108.0:mismatch=0.0:qcovhsp=100.0:qend=108.0:qstart=1.0:ref_name=RS_GCF_001429505.1_protein.faa_NZ_LMJW01000018.1_220@PF00015_full_PFAM.407.590:scovhsp=59.0:send=119.0:sstart=12.0])0.463:5e-09[&&NHX:Sample_counter=rhizpot1--1||rhizpot3--2:Type_counter=GTDB--1||capture--3:besthit_avg=96.13333333333333:besthit_max=100.0:besthit_min=92.1:besthit_std=3.9526362510776725:besthit_sum=288.4:bitscore_avg=185.66666666666666:bitscore_max=191.0:bitscore_min=178.0:bitscore_std=6.8068592855540455:bitscore_sum=557.0:capture_class_counter=c__Alphaproteobacteria--2||c__Polyangia--1:capture_domain_counter=d__Bacteria--3:capture_family_counter=f__Beijerinckiaceae--1||f__Caulobacteraceae--1||f__Polyangiaceae--1:capture_genus_counter=g__Bosea--1||g__Caulobacter--1||g__SYFR01--1:capture_order_counter=o__Caulobacterales--1||o__Polyangiales--1||o__Rhizobiales--1:capture_phylum_counter=p__Myxococcota--1||p__Proteobacteria--2:capture_species_counter=s__Bosea sp001429505--1||s__Caulobacter sp003185805--1||s__SYFR01 sp005800325--1:evalue_avg=1.1835447e-58:evalue_max=3.55e-58:evalue_min=7.51e-63:evalue_std=2.0494104210024328e-58:evalue_sum=3.5506341e-58:gapopen_avg=0.6666666666666666:gapopen_max=2.0:gapopen_min=0.0:gapopen_std=1.1547005383792517:gapopen_sum=2.0:gtdb_class_counter=c__Alphaproteobacteria--1:gtdb_domain_counter=d__Bacteria--1:gtdb_family_counter=f__Beijerinckiaceae--1:gtdb_genus_counter=g__Bosea--1:gtdb_order_counter=o__Rhizobiales--1:gtdb_phylum_counter=p__Proteobacteria--1:gtdb_species_counter=s__Bosea sp001429505--1:heptad_counter=MCP-36H--4:lbd_counter=:lca_tree=s__Bosea sp001429505:length_avg=114.33333333333333:length_max=127.0:length_min=108.0:length_std=10.96965511460289:length_sum=343.0:mismatch_avg=4.0:mismatch_max=8.0:mismatch_min=0.0:mismatch_std=4.0:mismatch_sum=12.0:name=N616000:qcovhsp_avg=99.73333333333333:qcovhsp_max=100.0:qcovhsp_min=99.2:qcovhsp_std=0.461880215351699:qcovhsp_sum=299.2:qend_avg=114.0:qend_max=126.0:qend_min=108.0:qend_std=10.392304845413264:qend_sum=342.0:qstart_avg=1.3333333333333333:qstart_max=2.0:qstart_min=1.0:qstart_std=0.5773502691896257:qstart_sum=4.0:ref_name_counter=GB_GCA_017308075.1_protein.faa_JAFKFX010000032.1_95@PF00015_full_PFAM.408.593--1||RS_GCF_001429505.1_protein.faa_NZ_LMJW01000018.1_220@PF00015_full_PFAM.407.590--2:scovhsp_avg=62.199999999999996:scovhsp_max=68.6:scovhsp_min=59.0:scovhsp_std=5.542562584220404:scovhsp_sum=186.6:send_avg=133.33333333333334:send_max=162.0:send_min=119.0:send_std=24.826061575153908:send_sum=400.0:sstart_avg=20.0:sstart_max=36.0:sstart_min=12.0:sstart_std=13.856406460551018:sstart_sum=60.0])0.869:0.00839862[&&NHX:Sample_counter=rhizpot1--1||rhizpot3--3:Type_counter=GTDB--1||capture--4:besthit_avg=97.1:besthit_max=100.0:besthit_min=92.1:besthit_std=3.7620916168181435:besthit_sum=388.4:bitscore_avg=179.25:bitscore_max=191.0:bitscore_min=160.0:bitscore_std=13.985111130532118:bitscore_sum=717.0:capture_class_counter=c__Alphaproteobacteria--3||c__Polyangia--1:capture_domain_counter=d__Bacteria--4:capture_family_counter=f__Beijerinckiaceae--2||f__Caulobacteraceae--1||f__Polyangiaceae--1:capture_genus_counter=g__Bosea--2||g__Caulobacter--1||g__SYFR01--1:capture_order_counter=o__Caulobacterales--1||o__Polyangiales--1||o__Rhizobiales--2:capture_phylum_counter=p__Myxococcota--1||p__Proteobacteria--3:capture_species_counter=s__Bosea sp001429505--2||s__Caulobacter sp003185805--1||s__SYFR01 sp005800325--1:evalue_avg=6.425000887658525e-52:evalue_max=2.57e-51:evalue_min=7.51e-63:evalue_std=1.2849999408227758e-51:evalue_sum=2.57000035506341e-51:gapopen_avg=0.5:gapopen_max=2.0:gapopen_min=0.0:gapopen_std=1.0:gapopen_sum=2.0:gtdb_class_counter=c__Alphaproteobacteria--1:gtdb_domain_counter=d__Bacteria--1:gtdb_family_counter=f__Beijerinckiaceae--1:gtdb_genus_counter=g__Bosea--1:gtdb_order_counter=o__Rhizobiales--1:gtdb_phylum_counter=p__Proteobacteria--1:gtdb_species_counter=s__Bosea sp001429505--1:heptad_counter=MCP-36H--5:lbd_counter=:lca_tree=s__Bosea sp001429505:length_avg=108.75:length_max=127.0:length_min=92.0:length_std=14.314910641239317:length_sum=435.0:mismatch_avg=3.0:mismatch_max=8.0:mismatch_min=0.0:mismatch_std=3.8297084310253524:mismatch_sum=12.0:name=N616001:qcovhsp_avg=99.8:qcovhsp_max=100.0:qcovhsp_min=99.2:qcovhsp_std=0.3999999999999986:qcovhsp_sum=399.2:qend_avg=108.5:qend_max=126.0:qend_min=92.0:qend_std=13.892443989449804:qend_sum=434.0:qstart_avg=1.25:qstart_max=2.0:qstart_min=1.0:qstart_std=0.5:qstart_sum=5.0:ref_name_counter=GB_GCA_017308075.1_protein.faa_JAFKFX010000032.1_95@PF00015_full_PFAM.408.593--1||RS_GCF_001429505.1_protein.faa_NZ_LMJW01000018.1_220@PF00015_full_PFAM.407.590--3:scovhsp_avg=59.224999999999994:scovhsp_max=68.6:scovhsp_min=50.3:scovhsp_std=7.475459852075989:scovhsp_sum=236.89999999999998:send_avg=131.5:send_max=162.0:send_min=119.0:send_std=20.5993527406405:send_sum=526.0:sstart_avg=23.75:sstart_max=36.0:sstart_min=12.0:sstart_std=13.573871960498227:sstart_sum=95.0],(((RS_GCF_004123845.1_protein.faa_NZ_NBDP01000030.1_247@PF00015_full_PFAM.506.689:5e-09[&&NHX:Type=GTDB:gtdb_class=c__Alphaproteobacteria:gtdb_domain=d__Bacteria:gtdb_family=f__Beijerinckiaceae:gtdb_genus=g__Bosea:gtdb_order=o__Rhizobiales:gtdb_phylum=p__Proteobacteria:gtdb_species=s__Bosea sp004123845:heptad=MCP-36H:species=d__Bacteria_p__Proteobacteria_c__Alphaproteobacteria_o__Rhizobiales_f__Beijerinckiaceae_g__Bosea_s__Bosea sp004123845],RS_GCF_003952665.1_protein.faa_NZ_CP017946.1_2449@PF00015_full_PFAM.507.690:0.00410091[&&NHX:Type=GTDB:gtdb_class=c__Alphaproteobacteria:gtdb_domain=d__Bacteria:gtdb_family=f__Beijerinckiaceae:gtdb_genus=g__Bosea:gtdb_order=o__Rhizobiales:gtdb_phylum=p__Proteobacteria:gtdb_species=s__Bosea sp003952665:heptad=MCP-36H:species=d__Bacteria_p__Proteobacteria_c__Alphaproteobacteria_o__Rhizobiales_f__Beijerinckiaceae_g__Bosea_s__Bosea sp003952665])0:5e-09[&&NHX:Sample_counter=:Type_counter=GTDB--2:capture_class_counter=:capture_domain_counter=:capture_family_counter=:capture_genus_counter=:capture_order_counter=:capture_phylum_counter=:capture_species_counter=:evoltype=D:gtdb_class_counter=c__Alphaproteobacteria--2:gtdb_domain_counter=d__Bacteria--2:gtdb_family_counter=f__Beijerinckiaceae--2:gtdb_genus_counter=g__Bosea--2:gtdb_order_counter=o__Rhizobiales--2:gtdb_phylum_counter=p__Proteobacteria--2:gtdb_species_counter=s__Bosea sp003952665--1||s__Bosea sp004123845--1:heptad_counter=MCP-36H--2:lbd_counter=:lca=d__Bacteria:lca_tree=g__Bosea:name=N616004:ref_name_counter=],RS_GCF_004123845.1_protein.faa_NZ_NBDP01000042.1_84@PF00015_full_PFAM.407.591:5e-09[&&NHX:Type=GTDB:gtdb_class=c__Alphaproteobacteria:gtdb_domain=d__Bacteria:gtdb_family=f__Beijerinckiaceae:gtdb_genus=g__Bosea:gtdb_order=o__Rhizobiales:gtdb_phylum=p__Proteobacteria:gtdb_species=s__Bosea sp004123845:heptad=MCP-36H:species=d__Bacteria_p__Proteobacteria_c__Alphaproteobacteria_o__Rhizobiales_f__Beijerinckiaceae_g__Bosea_s__Bosea sp004123845])0:6e-09[&&NHX:Sample_counter=:Type_counter=GTDB--3:capture_class_counter=:capture_domain_counter=:capture_family_counter=:capture_genus_counter=:capture_order_counter=:capture_phylum_counter=:capture_species_counter=:evoltype=D:gtdb_class_counter=c__Alphaproteobacteria--3:gtdb_domain_counter=d__Bacteria--3:gtdb_family_counter=f__Beijerinckiaceae--3:gtdb_genus_counter=g__Bosea--3:gtdb_order_counter=o__Rhizobiales--3:gtdb_phylum_counter=p__Proteobacteria--3:gtdb_species_counter=s__Bosea sp003952665--1||s__Bosea sp004123845--2:heptad_counter=MCP-36H--3:lbd_counter=:lca=d__Bacteria:lca_tree=g__Bosea:name=N616006:ref_name_counter=],RS_GCF_003952665.1_protein.faa_NZ_CP017946.1_98@PF00015_full_PFAM.405.590:5e-09[&&NHX:Type=GTDB:gtdb_class=c__Alphaproteobacteria:gtdb_domain=d__Bacteria:gtdb_family=f__Beijerinckiaceae:gtdb_genus=g__Bosea:gtdb_order=o__Rhizobiales:gtdb_phylum=p__Proteobacteria:gtdb_species=s__Bosea sp003952665:heptad=MCP-36H:species=d__Bacteria_p__Proteobacteria_c__Alphaproteobacteria_o__Rhizobiales_f__Beijerinckiaceae_g__Bosea_s__Bosea sp003952665])0.893:0.00804481[&&NHX:Sample_counter=:Type_counter=GTDB--4:capture_class_counter=:capture_domain_counter=:capture_family_counter=:capture_genus_counter=:capture_order_counter=:capture_phylum_counter=:capture_species_counter=:evoltype=D:gtdb_class_counter=c__Alphaproteobacteria--4:gtdb_domain_counter=d__Bacteria--4:gtdb_family_counter=f__Beijerinckiaceae--4:gtdb_genus_counter=g__Bosea--4:gtdb_order_counter=o__Rhizobiales--4:gtdb_phylum_counter=p__Proteobacteria--4:gtdb_species_counter=s__Bosea sp003952665--2||s__Bosea sp004123845--2:heptad_counter=MCP-36H--4:lbd_counter=:lca=d__Bacteria:lca_tree=g__Bosea:name=N616008:ref_name_counter=])0.778:0.00410765[&&NHX:Sample_counter=rhizpot1--1||rhizpot3--3:Type_counter=GTDB--5||capture--4:besthit_avg=97.1:besthit_max=100.0:besthit_min=92.1:besthit_std=3.7620916168181435:besthit_sum=388.4:bitscore_avg=179.25:bitscore_max=191.0:bitscore_min=160.0:bitscore_std=13.985111130532118:bitscore_sum=717.0:capture_class_counter=c__Alphaproteobacteria--3||c__Polyangia--1:capture_domain_counter=d__Bacteria--4:capture_family_counter=f__Beijerinckiaceae--2||f__Caulobacteraceae--1||f__Polyangiaceae--1:capture_genus_counter=g__Bosea--2||g__Caulobacter--1||g__SYFR01--1:capture_order_counter=o__Caulobacterales--1||o__Polyangiales--1||o__Rhizobiales--2:capture_phylum_counter=p__Myxococcota--1||p__Proteobacteria--3:capture_species_counter=s__Bosea sp001429505--2||s__Caulobacter sp003185805--1||s__SYFR01 sp005800325--1:evalue_avg=6.425000887658525e-52:evalue_max=2.57e-51:evalue_min=7.51e-63:evalue_std=1.2849999408227758e-51:evalue_sum=2.57000035506341e-51:gapopen_avg=0.5:gapopen_max=2.0:gapopen_min=0.0:gapopen_std=1.0:gapopen_sum=2.0:gtdb_class_counter=c__Alphaproteobacteria--5:gtdb_domain_counter=d__Bacteria--5:gtdb_family_counter=f__Beijerinckiaceae--5:gtdb_genus_counter=g__Bosea--5:gtdb_order_counter=o__Rhizobiales--5:gtdb_phylum_counter=p__Proteobacteria--5:gtdb_species_counter=s__Bosea sp001429505--1||s__Bosea sp003952665--2||s__Bosea sp004123845--2:heptad_counter=MCP-36H--9:lbd_counter=:lca_tree=g__Bosea:length_avg=108.75:length_max=127.0:length_min=92.0:length_std=14.314910641239317:length_sum=435.0:mismatch_avg=3.0:mismatch_max=8.0:mismatch_min=0.0:mismatch_std=3.8297084310253524:mismatch_sum=12.0:name=N616009:qcovhsp_avg=99.8:qcovhsp_max=100.0:qcovhsp_min=99.2:qcovhsp_std=0.3999999999999986:qcovhsp_sum=399.2:qend_avg=108.5:qend_max=126.0:qend_min=92.0:qend_std=13.892443989449804:qend_sum=434.0:qstart_avg=1.25:qstart_max=2.0:qstart_min=1.0:qstart_std=0.5:qstart_sum=5.0:ref_name_counter=GB_GCA_017308075.1_protein.faa_JAFKFX010000032.1_95@PF00015_full_PFAM.408.593--1||RS_GCF_001429505.1_protein.faa_NZ_LMJW01000018.1_220@PF00015_full_PFAM.407.590--3:scovhsp_avg=59.224999999999994:scovhsp_max=68.6:scovhsp_min=50.3:scovhsp_std=7.475459852075989:scovhsp_sum=236.89999999999998:send_avg=131.5:send_max=162.0:send_min=119.0:send_std=20.5993527406405:send_sum=526.0:sstart_avg=23.75:sstart_max=36.0:sstart_min=12.0:sstart_std=13.573871960498227:sstart_sum=95.0],RS_GCF_003208615.1_protein.faa_NZ_QKMI01000002.1_376@PF00015_full_PFAM.410.590:0.0178655[&&NHX:Type=GTDB:gtdb_class=c__Alphaproteobacteria:gtdb_domain=d__Bacteria:gtdb_family=f__Beijerinckiaceae:gtdb_genus=g__Bosea:gtdb_order=o__Rhizobiales:gtdb_phylum=p__Proteobacteria:gtdb_species=s__Bosea sp003208615:heptad=MCP-36H:species=d__Bacteria_p__Proteobacteria_c__Alphaproteobacteria_o__Rhizobiales_f__Beijerinckiaceae_g__Bosea_s__Bosea sp003208615])0.771:0.00400306[&&NHX:Sample_counter=rhizpot1--1||rhizpot3--3:Type_counter=GTDB--6||capture--4:besthit_avg=97.1:besthit_max=100.0:besthit_min=92.1:besthit_std=3.7620916168181435:besthit_sum=388.4:bitscore_avg=179.25:bitscore_max=191.0:bitscore_min=160.0:bitscore_std=13.985111130532118:bitscore_sum=717.0:capture_class_counter=c__Alphaproteobacteria--3||c__Polyangia--1:capture_domain_counter=d__Bacteria--4:capture_family_counter=f__Beijerinckiaceae--2||f__Caulobacteraceae--1||f__Polyangiaceae--1:capture_genus_counter=g__Bosea--2||g__Caulobacter--1||g__SYFR01--1:capture_order_counter=o__Caulobacterales--1||o__Polyangiales--1||o__Rhizobiales--2:capture_phylum_counter=p__Myxococcota--1||p__Proteobacteria--3:capture_species_counter=s__Bosea sp001429505--2||s__Caulobacter sp003185805--1||s__SYFR01 sp005800325--1:evalue_avg=6.425000887658525e-52:evalue_max=2.57e-51:evalue_min=7.51e-63:evalue_std=1.2849999408227758e-51:evalue_sum=2.57000035506341e-51:gapopen_avg=0.5:gapopen_max=2.0:gapopen_min=0.0:gapopen_std=1.0:gapopen_sum=2.0:gtdb_class_counter=c__Alphaproteobacteria--6:gtdb_domain_counter=d__Bacteria--6:gtdb_family_counter=f__Beijerinckiaceae--6:gtdb_genus_counter=g__Bosea--6:gtdb_order_counter=o__Rhizobiales--6:gtdb_phylum_counter=p__Proteobacteria--6:gtdb_species_counter=s__Bosea sp001429505--1||s__Bosea sp003208615--1||s__Bosea sp003952665--2||s__Bosea sp004123845--2:heptad_counter=MCP-36H--10:lbd_counter=:lca_tree=g__Bosea:length_avg=108.75:length_max=127.0:length_min=92.0:length_std=14.314910641239317:length_sum=435.0:mismatch_avg=3.0:mismatch_max=8.0:mismatch_min=0.0:mismatch_std=3.8297084310253524:mismatch_sum=12.0:name=N616011:qcovhsp_avg=99.8:qcovhsp_max=100.0:qcovhsp_min=99.2:qcovhsp_std=0.3999999999999986:qcovhsp_sum=399.2:qend_avg=108.5:qend_max=126.0:qend_min=92.0:qend_std=13.892443989449804:qend_sum=434.0:qstart_avg=1.25:qstart_max=2.0:qstart_min=1.0:qstart_std=0.5:qstart_sum=5.0:ref_name_counter=GB_GCA_017308075.1_protein.faa_JAFKFX010000032.1_95@PF00015_full_PFAM.408.593--1||RS_GCF_001429505.1_protein.faa_NZ_LMJW01000018.1_220@PF00015_full_PFAM.407.590--3:scovhsp_avg=59.224999999999994:scovhsp_max=68.6:scovhsp_min=50.3:scovhsp_std=7.475459852075989:scovhsp_sum=236.89999999999998:send_avg=131.5:send_max=162.0:send_min=119.0:send_std=20.5993527406405:send_sum=526.0:sstart_avg=23.75:sstart_max=36.0:sstart_min=12.0:sstart_std=13.573871960498227:sstart_sum=95.0])0.734:0.00363276[&&NHX:Sample_counter=rhizpot1--1||rhizpot3--3||rhiztom1--2:Type_counter=GTDB--7||capture--6:besthit_avg=92.76666666666665:besthit_max=100.0:besthit_min=83.7:besthit_std=7.322749938832177:besthit_sum=556.5999999999999:bitscore_avg=193.5:bitscore_max=223.0:bitscore_min=160.0:bitscore_std=24.598780457575536:bitscore_sum=1161.0:capture_class_counter=c__Alphaproteobacteria--5||c__Polyangia--1:capture_domain_counter=d__Bacteria--6:capture_family_counter=f__Acetobacteraceae--1||f__Beijerinckiaceae--2||f__Caulobacteraceae--1||f__Polyangiaceae--1||f__Rhizobiaceae--1:capture_genus_counter=g__Bosea--2||g__Caulobacter--1||g__Palsa-883--1||g__Pararhizobium--1||g__SYFR01--1:capture_order_counter=o__Acetobacterales--1||o__Caulobacterales--1||o__Polyangiales--1||o__Rhizobiales--3:capture_phylum_counter=p__Myxococcota--1||p__Proteobacteria--5:capture_species_counter=s__Bosea sp001429505--2||s__Caulobacter sp003185805--1||s__Palsa-883 sp003151425--1||s__Pararhizobium sp900474095--1||s__SYFR01 sp005800325--1:evalue_avg=4.2833339251056835e-52:evalue_max=2.57e-51:evalue_min=7.69e-75:evalue_std=1.0491980775013315e-51:evalue_sum=2.57000035506341e-51:gapopen_avg=0.5:gapopen_max=2.0:gapopen_min=0.0:gapopen_std=0.8366600265340756:gapopen_sum=3.0:gtdb_class_counter=c__Alphaproteobacteria--7:gtdb_domain_counter=d__Bacteria--7:gtdb_family_counter=f__Beijerinckiaceae--7:gtdb_genus_counter=g__Bosea--7:gtdb_order_counter=o__Rhizobiales--7:gtdb_phylum_counter=p__Proteobacteria--7:gtdb_species_counter=s__Bosea sp001429505--1||s__Bosea sp003208615--1||s__Bosea sp003952665--2||s__Bosea sp004123845--2||s__Bosea sp900185715--1:heptad_counter=MCP-36H--13:lbd_counter=:lca_tree=g__Bosea:length_avg=123.83333333333333:length_max=155.0:length_min=92.0:length_std=25.87212141797937:length_sum=743.0:mismatch_avg=10.0:mismatch_max=25.0:mismatch_min=0.0:mismatch_std=11.260550608207398:mismatch_sum=60.0:name=N616012:qcovhsp_avg=99.66666666666667:qcovhsp_max=100.0:qcovhsp_min=99.2:qcovhsp_std=0.37237973450050277:qcovhsp_sum=598.0:qend_avg=124.0:qend_max=156.0:qend_min=92.0:qend_std=26.32109420217936:qend_sum=744.0:qstart_avg=1.5:qstart_max=2.0:qstart_min=1.0:qstart_std=0.5477225575051661:qstart_sum=9.0:ref_name_counter=GB_GCA_017308075.1_protein.faa_JAFKFX010000032.1_95@PF00015_full_PFAM.408.593--3||RS_GCF_001429505.1_protein.faa_NZ_LMJW01000018.1_220@PF00015_full_PFAM.407.590--3:scovhsp_avg=67.13333333333334:scovhsp_max=83.2:scovhsp_min=50.3:scovhsp_std=13.551924832534555:scovhsp_sum=402.8:send_avg=141.5:send_max=162.0:send_min=119.0:send_std=22.241852440837746:send_sum=849.0:sstart_avg=18.833333333333332:sstart_max=36.0:sstart_min=9.0:sstart_std=12.983322635853531:sstart_sum=113.0],((((RS_GCF_902506165.1_protein.faa_NZ_LR733817.1_120@PF00015_full_PFAM.405.589:5e-09[&&NHX:Type=GTDB:gtdb_class=c__Alphaproteobacteria:gtdb_domain=d__Bacteria:gtdb_family=f__Beijerinckiaceae:gtdb_genus=g__Bosea:gtdb_order=o__Rhizobiales:gtdb_phylum=p__Proteobacteria:gtdb_species=s__Bosea sp902506165:heptad=MCP-36H:species=d__Bacteria_p__Proteobacteria_c__Alphaproteobacteria_o__Rhizobiales_f__Beijerinckiaceae_g__Bosea_s__Bosea sp902506165],((GB_GCA_005502805.1_protein.faa_SCMY01000002.1_347@PF00015_full_PFAM.405.590:0[&&NHX:Type=GTDB:gtdb_class=c__Alphaproteobacteria:gtdb_domain=d__Bacteria:gtdb_family=f__Beijerinckiaceae:gtdb_genus=g__Bosea:gtdb_order=o__Rhizobiales:gtdb_phylum=p__Proteobacteria:gtdb_species=s__Bosea sp005502805:heptad=MCP-36H:species=d__Bacteria_p__Proteobacteria_c__Alphaproteobacteria_o__Rhizobiales_f__Beijerinckiaceae_g__Bosea_s__Bosea sp005502805],GB_GCA_005502805.1_protein.faa_SCMY01000008.1_99@PF00015_full_PFAM.504.689:0[&&NHX:Type=GTDB:gtdb_class=c__Alphaproteobacteria:gtdb_domain=d__Bacteria:gtdb_family=f__Beijerinckiaceae:gtdb_genus=g__Bosea:gtdb_order=o__Rhizobiales:gtdb_phylum=p__Proteobacteria:gtdb_species=s__Bosea sp005502805:heptad=MCP-36H:species=d__Bacteria_p__Proteobacteria_c__Alphaproteobacteria_o__Rhizobiales_f__Beijerinckiaceae_g__Bosea_s__Bosea sp005502805]):5e-09[&&NHX:Sample_counter=:Type_counter=GTDB--2:capture_class_counter=:capture_domain_counter=:capture_family_counter=:capture_genus_counter=:capture_order_counter=:capture_phylum_counter=:capture_species_counter=:evoltype=D:gtdb_class_counter=c__Alphaproteobacteria--2:gtdb_domain_counter=d__Bacteria--2:gtdb_family_counter=f__Beijerinckiaceae--2:gtdb_genus_counter=g__Bosea--2:gtdb_order_counter=o__Rhizobiales--2:gtdb_phylum_counter=p__Proteobacteria--2:gtdb_species_counter=s__Bosea sp005502805--2:heptad_counter=MCP-36H--2:lbd_counter=:lca=d__Bacteria:lca_tree=s__Bosea sp005502805:name=N616016:ref_name_counter=],(2963e53c-76b3-458c-9e7c-9af9982128df_6@MCPsignal.441.585:0.0449973[&&NHX:Sample=rhizpot1:Type=capture:capture_class=c__Alphaproteobacteria:capture_domain=d__Bacteria:capture_family=f__Sphingomonadaceae:capture_genus=g__Sphingomonas:capture_order=o__Sphingomonadales:capture_phylum=p__Proteobacteria:capture_species=s__Sphingomonas hankookensis:heptad=MCP-36H],(d1e72b1a-68ee-4757-81f3-b913b60fa636_6@MCPsignal.172.324:0.123264[&&NHX:Sample=rhiztom2:Type=capture:besthit=77.0:bitscore=192.0:capture_class=c__Alphaproteobacteria:capture_domain=d__Bacteria:capture_family=f__Rhizobiaceae:capture_genus=g__Allorhizobium:capture_order=o__Rhizobiales:capture_phylum=p__Proteobacteria:capture_species=s__Allorhizobium sp900466945:evalue=1.04e-62:gapopen=0.0:heptad=MCP-36H:length=152.0:mismatch=35.0:qcovhsp=100.0:qend=152.0:qstart=1.0:ref_name=GB_GCA_017308075.1_protein.faa_JAFKFX010000032.1_95@PF00015_full_PFAM.408.593:scovhsp=82.2:send=162.0:sstart=11.0],8f69da80-6a9d-408b-9b3d-85309145ea5f_2@MCPsignal.195.338:5e-09[&&NHX:Sample=rhizpot1:Type=capture:besthit=95.8:bitscore=230.0:capture_class=c__Alphaproteobacteria:capture_domain=d__Bacteria:capture_family=f__Sphingomonadaceae:capture_genus=g__Sphingomonas:capture_order=o__Sphingomonadales:capture_phylum=p__Proteobacteria:capture_species=s__Sphingomonas hankookensis:evalue=6.36e-78:gapopen=1.0:heptad=MCP-36H:length=143.0:mismatch=5.0:qcovhsp=99.3:qend=143.0:qstart=2.0:ref_name=GB_GCA_017308075.1_protein.faa_JAFKFX010000032.1_95@PF00015_full_PFAM.408.593:scovhsp=77.3:send=151.0:sstart=9.0])0:5e-09[&&NHX:Sample_counter=rhizpot1--1||rhiztom2--1:Type_counter=capture--2:besthit_avg=86.4:besthit_max=95.8:besthit_min=77.0:besthit_std=13.293607486307092:besthit_sum=172.8:bitscore_avg=211.0:bitscore_max=230.0:bitscore_min=192.0:bitscore_std=26.870057685088806:bitscore_sum=422.0:capture_class_counter=c__Alphaproteobacteria--2:capture_domain_counter=d__Bacteria--2:capture_family_counter=f__Rhizobiaceae--1||f__Sphingomonadaceae--1:capture_genus_counter=g__Allorhizobium--1||g__Sphingomonas--1:capture_order_counter=o__Rhizobiales--1||o__Sphingomonadales--1:capture_phylum_counter=p__Proteobacteria--2:capture_species_counter=s__Allorhizobium sp900466945--1||s__Sphingomonas hankookensis--1:evalue_avg=5.200000000000004e-63:evalue_max=1.04e-62:evalue_min=6.36e-78:evalue_std=7.353910524340091e-63:evalue_sum=1.0400000000000007e-62:gapopen_avg=0.5:gapopen_max=1.0:gapopen_min=0.0:gapopen_std=0.7071067811865476:gapopen_sum=1.0:gtdb_class_counter=:gtdb_domain_counter=:gtdb_family_counter=:gtdb_genus_counter=:gtdb_order_counter=:gtdb_phylum_counter=:gtdb_species_counter=:heptad_counter=MCP-36H--2:lbd_counter=:length_avg=147.5:length_max=152.0:length_min=143.0:length_std=6.363961030678928:length_sum=295.0:mismatch_avg=20.0:mismatch_max=35.0:mismatch_min=5.0:mismatch_std=21.213203435596427:mismatch_sum=40.0:name=N616020:qcovhsp_avg=99.65:qcovhsp_max=100.0:qcovhsp_min=99.3:qcovhsp_std=0.4949747468305853:qcovhsp_sum=199.3:qend_avg=147.5:qend_max=152.0:qend_min=143.0:qend_std=6.363961030678928:qend_sum=295.0:qstart_avg=1.5:qstart_max=2.0:qstart_min=1.0:qstart_std=0.7071067811865476:qstart_sum=3.0:ref_name_counter=GB_GCA_017308075.1_protein.faa_JAFKFX010000032.1_95@PF00015_full_PFAM.408.593--2:scovhsp_avg=79.75:scovhsp_max=82.2:scovhsp_min=77.3:scovhsp_std=3.4648232278140867:scovhsp_sum=159.5:send_avg=156.5:send_max=162.0:send_min=151.0:send_std=7.7781745930520225:send_sum=313.0:sstart_avg=10.0:sstart_max=11.0:sstart_min=9.0:sstart_std=1.4142135623730951:sstart_sum=20.0])0.841:0.00488713[&&NHX:Sample_counter=rhizpot1--2||rhiztom2--1:Type_counter=capture--3:besthit_avg=86.4:besthit_max=95.8:besthit_min=77.0:besthit_std=13.293607486307092:besthit_sum=172.8:bitscore_avg=211.0:bitscore_max=230.0:bitscore_min=192.0:bitscore_std=26.870057685088806:bitscore_sum=422.0:capture_class_counter=c__Alphaproteobacteria--3:capture_domain_counter=d__Bacteria--3:capture_family_counter=f__Rhizobiaceae--1||f__Sphingomonadaceae--2:capture_genus_counter=g__Allorhizobium--1||g__Sphingomonas--2:capture_order_counter=o__Rhizobiales--1||o__Sphingomonadales--2:capture_phylum_counter=p__Proteobacteria--3:capture_species_counter=s__Allorhizobium sp900466945--1||s__Sphingomonas hankookensis--2:evalue_avg=5.200000000000004e-63:evalue_max=1.04e-62:evalue_min=6.36e-78:evalue_std=7.353910524340091e-63:evalue_sum=1.0400000000000007e-62:gapopen_avg=0.5:gapopen_max=1.0:gapopen_min=0.0:gapopen_std=0.7071067811865476:gapopen_sum=1.0:gtdb_class_counter=:gtdb_domain_counter=:gtdb_family_counter=:gtdb_genus_counter=:gtdb_order_counter=:gtdb_phylum_counter=:gtdb_species_counter=:heptad_counter=MCP-36H--3:lbd_counter=:length_avg=147.5:length_max=152.0:length_min=143.0:length_std=6.363961030678928:length_sum=295.0:mismatch_avg=20.0:mismatch_max=35.0:mismatch_min=5.0:mismatch_std=21.213203435596427:mismatch_sum=40.0:name=N616021:qcovhsp_avg=99.65:qcovhsp_max=100.0:qcovhsp_min=99.3:qcovhsp_std=0.4949747468305853:qcovhsp_sum=199.3:qend_avg=147.5:qend_max=152.0:qend_min=143.0:qend_std=6.363961030678928:qend_sum=295.0:qstart_avg=1.5:qstart_max=2.0:qstart_min=1.0:qstart_std=0.7071067811865476:qstart_sum=3.0:ref_name_counter=GB_GCA_017308075.1_protein.faa_JAFKFX010000032.1_95@PF00015_full_PFAM.408.593--2:scovhsp_avg=79.75:scovhsp_max=82.2:scovhsp_min=77.3:scovhsp_std=3.4648232278140867:scovhsp_sum=159.5:send_avg=156.5:send_max=162.0:send_min=151.0:send_std=7.7781745930520225:send_sum=313.0:sstart_avg=10.0:sstart_max=11.0:sstart_min=9.0:sstart_std=1.4142135623730951:sstart_sum=20.0])0:5e-09[&&NHX:Sample_counter=rhizpot1--2||rhiztom2--1:Type_counter=GTDB--2||capture--3:besthit_avg=86.4:besthit_max=95.8:besthit_min=77.0:besthit_std=13.293607486307092:besthit_sum=172.8:bitscore_avg=211.0:bitscore_max=230.0:bitscore_min=192.0:bitscore_std=26.870057685088806:bitscore_sum=422.0:capture_class_counter=c__Alphaproteobacteria--3:capture_domain_counter=d__Bacteria--3:capture_family_counter=f__Rhizobiaceae--1||f__Sphingomonadaceae--2:capture_genus_counter=g__Allorhizobium--1||g__Sphingomonas--2:capture_order_counter=o__Rhizobiales--1||o__Sphingomonadales--2:capture_phylum_counter=p__Proteobacteria--3:capture_species_counter=s__Allorhizobium sp900466945--1||s__Sphingomonas hankookensis--2:evalue_avg=5.200000000000004e-63:evalue_max=1.04e-62:evalue_min=6.36e-78:evalue_std=7.353910524340091e-63:evalue_sum=1.0400000000000007e-62:gapopen_avg=0.5:gapopen_max=1.0:gapopen_min=0.0:gapopen_std=0.7071067811865476:gapopen_sum=1.0:gtdb_class_counter=c__Alphaproteobacteria--2:gtdb_domain_counter=d__Bacteria--2:gtdb_family_counter=f__Beijerinckiaceae--2:gtdb_genus_counter=g__Bosea--2:gtdb_order_counter=o__Rhizobiales--2:gtdb_phylum_counter=p__Proteobacteria--2:gtdb_species_counter=s__Bosea sp005502805--2:heptad_counter=MCP-36H--5:lbd_counter=:lca_tree=s__Bosea sp005502805:length_avg=147.5:length_max=152.0:length_min=143.0:length_std=6.363961030678928:length_sum=295.0:mismatch_avg=20.0:mismatch_max=35.0:mismatch_min=5.0:mismatch_std=21.213203435596427:mismatch_sum=40.0:name=N616022:qcovhsp_avg=99.65:qcovhsp_max=100.0:qcovhsp_min=99.3:qcovhsp_std=0.4949747468305853:qcovhsp_sum=199.3:qend_avg=147.5:qend_max=152.0:qend_min=143.0:qend_std=6.363961030678928:qend_sum=295.0:qstart_avg=1.5:qstart_max=2.0:qstart_min=1.0:qstart_std=0.7071067811865476:qstart_sum=3.0:ref_name_counter=GB_GCA_017308075.1_protein.faa_JAFKFX010000032.1_95@PF00015_full_PFAM.408.593--2:scovhsp_avg=79.75:scovhsp_max=82.2:scovhsp_min=77.3:scovhsp_std=3.4648232278140867:scovhsp_sum=159.5:send_avg=156.5:send_max=162.0:send_min=151.0:send_std=7.7781745930520225:send_sum=313.0:sstart_avg=10.0:sstart_max=11.0:sstart_min=9.0:sstart_std=1.4142135623730951:sstart_sum=20.0])0.85:0.00398785[&&NHX:Sample_counter=rhizpot1--2||rhiztom2--1:Type_counter=GTDB--3||capture--3:besthit_avg=86.4:besthit_max=95.8:besthit_min=77.0:besthit_std=13.293607486307092:besthit_sum=172.8:bitscore_avg=211.0:bitscore_max=230.0:bitscore_min=192.0:bitscore_std=26.870057685088806:bitscore_sum=422.0:capture_class_counter=c__Alphaproteobacteria--3:capture_domain_counter=d__Bacteria--3:capture_family_counter=f__Rhizobiaceae--1||f__Sphingomonadaceae--2:capture_genus_counter=g__Allorhizobium--1||g__Sphingomonas--2:capture_order_counter=o__Rhizobiales--1||o__Sphingomonadales--2:capture_phylum_counter=p__Proteobacteria--3:capture_species_counter=s__Allorhizobium sp900466945--1||s__Sphingomonas hankookensis--2:evalue_avg=5.200000000000004e-63:evalue_max=1.04e-62:evalue_min=6.36e-78:evalue_std=7.353910524340091e-63:evalue_sum=1.0400000000000007e-62:gapopen_avg=0.5:gapopen_max=1.0:gapopen_min=0.0:gapopen_std=0.7071067811865476:gapopen_sum=1.0:gtdb_class_counter=c__Alphaproteobacteria--3:gtdb_domain_counter=d__Bacteria--3:gtdb_family_counter=f__Beijerinckiaceae--3:gtdb_genus_counter=g__Bosea--3:gtdb_order_counter=o__Rhizobiales--3:gtdb_phylum_counter=p__Proteobacteria--3:gtdb_species_counter=s__Bosea sp005502805--2||s__Bosea sp902506165--1:heptad_counter=MCP-36H--6:lbd_counter=:lca_tree=g__Bosea:leng
```
