## Supplementary material for "Unveiling the hidden biodiversity of microbial chemoreceptor genes in the rare biosphere": MCPsignal_captured_gtdbr207.nw (part 847 of 1806)

```
th_avg=147.5:length_max=152.0:length_min=143.0:length_std=6.363961030678928:length_sum=295.0:mismatch_avg=20.0:mismatch_max=35.0:mismatch_min=5.0:mismatch_std=21.213203435596427:mismatch_sum=40.0:name=N616023:qcovhsp_avg=99.65:qcovhsp_max=100.0:qcovhsp_min=99.3:qcovhsp_std=0.4949747468305853:qcovhsp_sum=199.3:qend_avg=147.5:qend_max=152.0:qend_min=143.0:qend_std=6.363961030678928:qend_sum=295.0:qstart_avg=1.5:qstart_max=2.0:qstart_min=1.0:qstart_std=0.7071067811865476:qstart_sum=3.0:ref_name_counter=GB_GCA_017308075.1_protein.faa_JAFKFX010000032.1_95@PF00015_full_PFAM.408.593--2:scovhsp_avg=79.75:scovhsp_max=82.2:scovhsp_min=77.3:scovhsp_std=3.4648232278140867:scovhsp_sum=159.5:send_avg=156.5:send_max=162.0:send_min=151.0:send_std=7.7781745930520225:send_sum=313.0:sstart_avg=10.0:sstart_max=11.0:sstart_min=9.0:sstart_std=1.4142135623730951:sstart_sum=20.0],((RS_GCF_900112185.1_protein.faa_NZ_FOKP01000004.1_187@PF00015_full_PFAM.405.591:5e-09[&&NHX:Type=GTDB:gtdb_class=c__Alphaproteobacteria:gtdb_domain=d__Bacteria:gtdb_family=f__Beijerinckiaceae:gtdb_genus=g__Bosea:gtdb_order=o__Rhizobiales:gtdb_phylum=p__Proteobacteria:gtdb_species=s__Bosea sp900112185:heptad=MCP-36H:species=d__Bacteria_p__Proteobacteria_c__Alphaproteobacteria_o__Rhizobiales_f__Beijerinckiaceae_g__Bosea_s__Bosea sp900112185],RS_GCF_003208615.1_protein.faa_NZ_QKMI01000006.1_164@PF00015_full_PFAM.506.689:0.00408691[&&NHX:Type=GTDB:gtdb_class=c__Alphaproteobacteria:gtdb_domain=d__Bacteria:gtdb_family=f__Beijerinckiaceae:gtdb_genus=g__Bosea:gtdb_order=o__Rhizobiales:gtdb_phylum=p__Proteobacteria:gtdb_species=s__Bosea sp003208615:heptad=MCP-36H:species=d__Bacteria_p__Proteobacteria_c__Alphaproteobacteria_o__Rhizobiales_f__Beijerinckiaceae_g__Bosea_s__Bosea sp003208615])0.929:0.0080346[&&NHX:Sample_counter=:Type_counter=GTDB--2:capture_class_counter=:capture_domain_counter=:capture_family_counter=:capture_genus_counter=:capture_order_counter=:capture_phylum_counter=:capture_species_counter=:evoltype=D:gtdb_class_counter=c__Alphaproteobacteria--2:gtdb_domain_counter=d__Bacteria--2:gtdb_family_counter=f__Beijerinckiaceae--2:gtdb_genus_counter=g__Bosea--2:gtdb_order_counter=o__Rhizobiales--2:gtdb_phylum_counter=p__Proteobacteria--2:gtdb_species_counter=s__Bosea sp003208615--1||s__Bosea sp900112185--1:heptad_counter=MCP-36H--2:lbd_counter=:lca=d__Bacteria:lca_tree=g__Bosea:name=N616026:ref_name_counter=],(RS_GCF_902506165.1_protein.faa_NZ_LR733817.1_3960@PF00015_full_PFAM.506.693:0.00396044[&&NHX:Type=GTDB:gtdb_class=c__Alphaproteobacteria:gtdb_domain=d__Bacteria:gtdb_family=f__Beijerinckiaceae:gtdb_genus=g__Bosea:gtdb_order=o__Rhizobiales:gtdb_phylum=p__Proteobacteria:gtdb_species=s__Bosea sp902506165:heptad=MCP-36H:species=d__Bacteria_p__Proteobacteria_c__Alphaproteobacteria_o__Rhizobiales_f__Beijerinckiaceae_g__Bosea_s__Bosea sp902506165],GB_GCA_013823325.1_protein.faa_PNLY01000001.1_54@PF00015_full_PFAM.507.692:0.00407458[&&NHX:Type=GTDB:gtdb_class=c__Alphaproteobacteria:gtdb_domain=d__Bacteria:gtdb_family=f__Beijerinckiaceae:gtdb_genus=g__Bosea:gtdb_order=o__Rhizobiales:gtdb_phylum=p__Proteobacteria:gtdb_species=s__Bosea sp013823325:heptad=MCP-36H:species=d__Bacteria_p__Proteobacteria_c__Alphaproteobacteria_o__Rhizobiales_f__Beijerinckiaceae_g__Bosea_s__Bosea sp013823325])0:5e-09[&&NHX:Sample_counter=:Type_counter=GTDB--2:capture_class_counter=:capture_domain_counter=:capture_family_counter=:capture_genus_counter=:capture_order_counter=:capture_phylum_counter=:capture_species_counter=:evoltype=D:gtdb_class_counter=c__Alphaproteobacteria--2:gtdb_domain_counter=d__Bacteria--2:gtdb_family_counter=f__Beijerinckiaceae--2:gtdb_genus_counter=g__Bosea--2:gtdb_order_counter=o__Rhizobiales--2:gtdb_phylum_counter=p__Proteobacteria--2:gtdb_species_counter=s__Bosea sp013823325--1||s__Bosea sp902506165--1:heptad_counter=MCP-36H--2:lbd_counter=:lca=d__Bacteria:lca_tree=g__Bosea:name=N616029:ref_name_counter=])0.865:0.00392114[&&NHX:Sample_counter=:Type_counter=GTDB--4:capture_class_counter=:capture_domain_counter=:capture_family_counter=:capture_genus_counter=:capture_order_counter=:capture_phylum_counter=:capture_species_counter=:evoltype=D:gtdb_class_counter=c__Alphaproteobacteria--4:gtdb_domain_counter=d__Bacteria--4:gtdb_family_counter=f__Beijerinckiaceae--4:gtdb_genus_counter=g__Bosea--4:gtdb_order_counter=o__Rhizobiales--4:gtdb_phylum_counter=p__Proteobacteria--4:gtdb_species_counter=s__Bosea sp003208615--1||s__Bosea sp013823325--1||s__Bosea sp900112185--1||s__Bosea sp902506165--1:heptad_counter=MCP-36H--4:lbd_counter=:lca=d__Bacteria:lca_tree=g__Bosea:name=N616030:ref_name_counter=])0:5e-09[&&NHX:Sample_counter=rhizpot1--2||rhiztom2--1:Type_counter=GTDB--7||capture--3:besthit_avg=86.4:besthit_max=95.8:besthit_min=77.0:besthit_std=13.293607486307092:besthit_sum=172.8:bitscore_avg=211.0:bitscore_max=230.0:bitscore_min=192.0:bitscore_std=26.870057685088806:bitscore_sum=422.0:capture_class_counter=c__Alphaproteobacteria--3:capture_domain_counter=d__Bacteria--3:capture_family_counter=f__Rhizobiaceae--1||f__Sphingomonadaceae--2:capture_genus_counter=g__Allorhizobium--1||g__Sphingomonas--2:capture_order_counter=o__Rhizobiales--1||o__Sphingomonadales--2:capture_phylum_counter=p__Proteobacteria--3:capture_species_counter=s__Allorhizobium sp900466945--1||s__Sphingomonas hankookensis--2:evalue_avg=5.200000000000004e-63:evalue_max=1.04e-62:evalue_min=6.36e-78:evalue_std=7.353910524340091e-63:evalue_sum=1.0400000000000007e-62:gapopen_avg=0.5:gapopen_max=1.0:gapopen_min=0.0:gapopen_std=0.7071067811865476:gapopen_sum=1.0:gtdb_class_counter=c__Alphaproteobacteria--7:gtdb_domain_counter=d__Bacteria--7:gtdb_family_counter=f__Beijerinckiaceae--7:gtdb_genus_counter=g__Bosea--7:gtdb_order_counter=o__Rhizobiales--7:gtdb_phylum_counter=p__Proteobacteria--7:gtdb_species_counter=s__Bosea sp003208615--1||s__Bosea sp005502805--2||s__Bosea sp013823325--1||s__Bosea sp900112185--1||s__Bosea sp902506165--2:heptad_counter=MCP-36H--10:lbd_counter=:lca_tree=g__Bosea:length_avg=147.5:length_max=152.0:length_min=143.0:length_std=6.363961030678928:length_sum=295.0:mismatch_avg=20.0:mismatch_max=35.0:mismatch_min=5.0:mismatch_std=21.213203435596427:mismatch_sum=40.0:name=N616031:qcovhsp_avg=99.65:qcovhsp_max=100.0:qcovhsp_min=99.3:qcovhsp_std=0.4949747468305853:qcovhsp_sum=199.3:qend_avg=147.5:qend_max=152.0:qend_min=143.0:qend_std=6.363961030678928:qend_sum=295.0:qstart_avg=1.5:qstart_max=2.0:qstart_min=1.0:qstart_std=0.7071067811865476:qstart_sum=3.0:ref_name_counter=GB_GCA_017308075.1_protein.faa_JAFKFX010000032.1_95@PF00015_full_PFAM.408.593--2:scovhsp_avg=79.75:scovhsp_max=82.2:scovhsp_min=77.3:scovhsp_std=3.4648232278140867:scovhsp_sum=159.5:send_avg=156.5:send_max=162.0:send_min=151.0:send_std=7.7781745930520225:send_sum=313.0:sstart_avg=10.0:sstart_max=11.0:sstart_min=9.0:sstart_std=1.4142135623730951:sstart_sum=20.0],RS_GCF_900109525.1_protein.faa_NZ_FOAN01000007.1_287@PF00015_full_PFAM.406.590:5e-09[&&NHX:Type=GTDB:gtdb_class=c__Alphaproteobacteria:gtdb_domain=d__Bacteria:gtdb_family=f__Beijerinckiaceae:gtdb_genus=g__Bosea:gtdb_order=o__Rhizobiales:gtdb_phylum=p__Proteobacteria:gtdb_species=s__Bosea lupini:heptad=MCP-36H:species=d__Bacteria_p__Proteobacteria_c__Alphaproteobacteria_o__Rhizobiales_f__Beijerinckiaceae_g__Bosea_s__Bosea lupini])0.782:0.00461185[&&NHX:Sample_counter=rhizpot1--2||rhiztom2--1:Type_counter=GTDB--8||capture--3:besthit_avg=86.4:besthit_max=95.8:besthit_min=77.0:besthit_std=13.293607486307092:besthit_sum=172.8:bitscore_avg=211.0:bitscore_max=230.0:bitscore_min=192.0:bitscore_std=26.870057685088806:bitscore_sum=422.0:capture_class_counter=c__Alphaproteobacteria--3:capture_domain_counter=d__Bacteria--3:capture_family_counter=f__Rhizobiaceae--1||f__Sphingomonadaceae--2:capture_genus_counter=g__Allorhizobium--1||g__Sphingomonas--2:capture_order_counter=o__Rhizobiales--1||o__Sphingomonadales--2:capture_phylum_counter=p__Proteobacteria--3:capture_species_counter=s__Allorhizobium sp900466945--1||s__Sphingomonas hankookensis--2:evalue_avg=5.200000000000004e-63:evalue_max=1.04e-62:evalue_min=6.36e-78:evalue_std=7.353910524340091e-63:evalue_sum=1.0400000000000007e-62:gapopen_avg=0.5:gapopen_max=1.0:gapopen_min=0.0:gapopen_std=0.7071067811865476:gapopen_sum=1.0:gtdb_class_counter=c__Alphaproteobacteria--8:gtdb_domain_counter=d__Bacteria--8:gtdb_family_counter=f__Beijerinckiaceae--8:gtdb_genus_counter=g__Bosea--8:gtdb_order_counter=o__Rhizobiales--8:gtdb_phylum_counter=p__Proteobacteria--8:gtdb_species_counter=s__Bosea lupini--1||s__Bosea sp003208615--1||s__Bosea sp005502805--2||s__Bosea sp013823325--1||s__Bosea sp900112185--1||s__Bosea sp902506165--2:heptad_counter=MCP-36H--11:lbd_counter=:lca_tree=g__Bosea:length_avg=147.5:length_max=152.0:length_min=143.0:length_std=6.363961030678928:length_sum=295.0:mismatch_avg=20.0:mismatch_max=35.0:mismatch_min=5.0:mismatch_std=21.213203435596427:mismatch_sum=40.0:name=N616033:qcovhsp_avg=99.65:qcovhsp_max=100.0:qcovhsp_min=99.3:qcovhsp_std=0.4949747468305853:qcovhsp_sum=199.3:qend_avg=147.5:qend_max=152.0:qend_min=143.0:qend_std=6.363961030678928:qend_sum=295.0:qstart_avg=1.5:qstart_max=2.0:qstart_min=1.0:qstart_std=0.7071067811865476:qstart_sum=3.0:ref_name_counter=GB_GCA_017308075.1_protein.faa_JAFKFX010000032.1_95@PF00015_full_PFAM.408.593--2:scovhsp_avg=79.75:scovhsp_max=82.2:scovhsp_min=77.3:scovhsp_std=3.4648232278140867:scovhsp_sum=159.5:send_avg=156.5:send_max=162.0:send_min=151.0:send_std=7.7781745930520225:send_sum=313.0:sstart_avg=10.0:sstart_max=11.0:sstart_min=9.0:sstart_std=1.4142135623730951:sstart_sum=20.0],(((9aab7c64-ffc8-403a-8f6e-a096d05feba3_2@MCPsignal.76.203:0.1287[&&NHX:Sample=rhiztom1:Type=capture:capture_class=c__Alphaproteobacteria:capture_domain=d__Bacteria:capture_family=f__Beijerinckiaceae:capture_genus=g__Bosea:capture_order=o__Rhizobiales:capture_phylum=p__Proteobacteria:capture_species=s__Bosea sp017308075:heptad=MCP-36H],2c1b9ce7-3de9-4d1e-928f-81608a01366e_5@MCPsignal.129.238:5e-09[&&NHX:Sample=rhizpot3:Type=capture:besthit=100.0:bitscore=189.0:capture_class=c__Alphaproteobacteria:capture_domain=d__Bacteria:capture_family=f__Beijerinckiaceae:capture_genus=g__Methylobacterium:capture_order=o__Rhizobiales:capture_phylum=p__Proteobacteria:capture_species=s__Methylobacterium sp003173775:evalue=2.17e-62:gapopen=0.0:heptad=MCP-36H:length=109.0:mismatch=0.0:qcovhsp=100.0:qend=109.0:qstart=1.0:ref_name=GB_GCA_017308075.1_protein.faa_JAFKFX010000032.1_95@PF00015_full_PFAM.408.593:scovhsp=58.9:send=117.0:sstart=9.0])0:5e-09[&&NHX:Sample_counter=rhizpot3--1||rhiztom1--1:Type_counter=capture--2:besthit_avg=100.0:besthit_max=100.0:besthit_min=100.0:besthit_std=0:besthit_sum=100.0:bitscore_avg=189.0:bitscore_max=189.0:bitscore_min=189.0:bitscore_std=0:bitscore_sum=189.0:capture_class_counter=c__Alphaproteobacteria--2:capture_domain_counter=d__Bacteria--2:capture_family_counter=f__Beijerinckiaceae--2:capture_genus_counter=g__Bosea--1||g__Methylobacterium--1:capture_order_counter=o__Rhizobiales--2:capture_phylum_counter=p__Proteobacteria--2:capture_species_counter=s__Bosea sp017308075--1||s__Methylobacterium sp003173775--1:evalue_avg=2.17e-62:evalue_max=2.17e-62:evalue_min=2.17e-62:evalue_std=0:evalue_sum=2.17e-62:gapopen_avg=0.0:gapopen_max=0.0:gapopen_min=0.0:gapopen_std=0:gapopen_sum=0.0:gtdb_class_counter=:gtdb_domain_counter=:gtdb_family_counter=:gtdb_genus_counter=:gtdb_order_counter=:gtdb_phylum_counter=:gtdb_species_counter=:heptad_counter=MCP-36H--2:lbd_counter=:length_avg=109.0:length_max=109.0:length_min=109.0:length_std=0:length_sum=109.0:mismatch_avg=0.0:mismatch_max=0.0:mismatch_min=0.0:mismatch_std=0:mismatch_sum=0.0:name=N616036:qcovhsp_avg=100.0:qcovhsp_max=100.0:qcovhsp_min=100.0:qcovhsp_std=0:qcovhsp_sum=100.0:qend_avg=109.0:qend_max=109.0:qend_min=109.0:qend_std=0:qend_sum=109.0:qstart_avg=1.0:qstart_max=1.0:qstart_min=1.0:qstart_std=0:qstart_sum=1.0:ref_name_counter=GB_GCA_017308075.1_protein.faa_JAFKFX010000032.1_95@PF00015_full_PFAM.408.593--1:scovhsp_avg=58.9:scovhsp_max=58.9:scovhsp_min=58.9:scovhsp_std=0:scovhsp_sum=58.9:send_avg=117.0:send_max=117.0:send_min=117.0:send_std=0:send_sum=117.0:sstart_avg=9.0:sstart_max=9.0:sstart_min=9.0:sstart_std=0:sstart_sum=9.0],((0c8f086f-a426-4c3a-accd-2e1cee8c69c3_4@MCPsignal.60.214:5e-09[&&NHX:Sample=rhiztom2:Type=capture:besthit=97.4:bitscore=257.0:capture_class=c__Alphaproteobacteria:capture_domain=d__Bacteria:capture_family=f__Rhizobiaceae:capture_genus=g__Allorhizobium:capture_order=o__Rhizobiales:capture_phylum=p__Proteobacteria:capture_species=s__Allorhizobium vitis_A:evalue=1.53e-88:gapopen=0.0:heptad=MCP-36H:length=154.0:mismatch=4.0:qcovhsp=100.0:qend=154.0:qstart=1.0:ref_name=GB_GCA_017308075.1_protein.faa_JAFKFX010000032.1_95@PF00015_full_PFAM.408.593:scovhsp=83.2:send=162.0:sstart=9.0],(2043b4d6-1239-4e9d-817d-8660cde59c4b_5@MCPsignal.19.129:5e-09[&&NHX:Sample=rhiztom3:Type=capture:besthit=94.5:bitscore=179.0:capture_class=c__Alphaproteobacteria:capture_domain=d__Bacteria:capture_family=f__Rhizobiaceae:capture_genus=g__Allorhizobium:capture_order=o__Rhizobiales:capture_phylum=p__Proteobacteria:capture_species=s__Allorhizobium sp900466945:evalue=1.43e-58:gapopen=0.0:heptad=MCP-36H:length=110.0:mismatch=6.0:qcovhsp=100.0:qend=110.0:qstart=1.0:ref_name=GB_GCA_017308075.1_protein.faa_JAFKFX010000032.1_95@PF00015_full_PFAM.408.593:scovhsp=59.5:send=162.0:sstart=53.0],62843e92-0746-4ef1-b439-caed03f9bfc2_2@MCPsignal.19.129:0.00773593[&&NHX:Sample=rhiztom1:Type=capture:besthit=93.6:bitscore=179.0:capture_class=c__Gammaproteobacteria:capture_domain=d__Bacteria:capture_family=f__Halomonadaceae:capture_genus=g__Halomonas:capture_order=o__Pseudomonadales:capture_phylum=p__Proteobacteria:capture_species=s__Halomonas subterranea:evalue=2.89e-58:gapopen=0.0:heptad=MCP-36H:length=110.0:mismatch=7.0:qcovhsp=100.0:qend=110.0:qstart=1.0:ref_name=GB_GCA_017308075.1_protein.faa_JAFKFX010000032.1_95@PF00015_full_PFAM.408.593:scovhsp=59.5:send=162.0:sstart=53.0])0.927:0.0155252[&&NHX:Sample_counter=rhiztom1--1||rhiztom3--1:Type_counter=capture--2:besthit_avg=94.05:besthit_max=94.5:besthit_min=93.6:besthit_std=0.6363961030678968:besthit_sum=188.1:bitscore_avg=179.0:bitscore_max=179.0:bitscore_min=179.0:bitscore_std=0.0:bitscore_sum=358.0:capture_class_counter=c__Alphaproteobacteria--1||c__Gammaproteobacteria--1:capture_domain_counter=d__Bacteria--2:capture_family_counter=f__Halomonadaceae--1||f__Rhizobiaceae--1:capture_genus_counter=g__Allorhizobium--1||g__Halomonas--1:capture_order_counter=o__Pseudomonadales--1||o__Rhizobiales--1:capture_phylum_counter=p__Proteobacteria--2:capture_species_counter=s__Allorhizobium sp900466945--1||s__Halomonas subterranea--1:evalue_avg=2.16e-58:evalue_max=2.89e-58:evalue_min=1.43e-58:evalue_std=1.0323759005323593e-58:evalue_sum=4.32e-58:gapopen_avg=0.0:gapopen_max=0.0:gapopen_min=0.0:gapopen_std=0.0:gapopen_sum=0.0:gtdb_class_counter=:gtdb_domain_counter=:gtdb_family_counter=:gtdb_genus_counter=:gtdb_order_counter=:gtdb_phylum_counter=:gtdb_species_counter=:heptad_counter=MCP-36H--2:lbd_counter=:length_avg=110.0:length_max=110.0:length_min=110.0:length_std=0.0:length_sum=220.0:mismatch_avg=6.5:mismatch_max=7.0:mismatch_min=6.0:mismatch_std=0.7071067811865476:mismatch_sum=13.0:name=N616040:qcovhsp_avg=100.0:qcovhsp_max=100.0:qcovhsp_min=100.0:qcovhsp_std=0.0:qcovhsp_sum=200.0:qend_avg=110.0:qend_max=110.0:qend_min=110.0:qend_std=0.0:qend_sum=220.0:qstart_avg=1.0:qstart_max=1.0:qstart_min=1.0:qstart_std=0.0:qstart_sum=2.0:ref_name_counter=GB_GCA_017308075.1_protein.faa_JAFKFX010000032.1_95@PF00015_full_PFAM.408.593--2:scovhsp_avg=59.5:scovhsp_max=59.5:scovhsp_min=59.5:scovhsp_std=0.0:scovhsp_sum=119.0:send_avg=162.0:send_max=162.0:send_min=162.0:send_std=0.0:send_sum=324.0:sstart_avg=53.0:sstart_max=53.0:sstart_min=53.0:sstart_std=0.0:sstart_sum=106.0])0.863:0.00991034[&&NHX:Sample_counter=rhiztom1--1||rhiztom2--1||rhiztom3--1:Type_counter=capture--3:besthit_avg=95.16666666666667:besthit_max=97.4:besthit_min=93.6:besthit_std=1.9857828011475362:besthit_sum=285.5:bitscore_avg=205.0:bitscore_max=257.0:bitscore_min=179.0:bitscore_std=45.033320996790806:bitscore_sum=615.0:capture_class_counter=c__Alphaproteobacteria--2||c__Gammaproteobacteria--1:capture_domain_counter=d__Bacteria--3:capture_family_counter=f__Halomonadaceae--1||f__Rhizobiaceae--2:capture_genus_counter=g__Allorhizobium--2||g__Halomonas--1:capture_order_counter=o__Pseudomonadales--1||o__Rhizobiales--2:capture_phylum_counter=p__Proteobacteria--3:capture_species_counter=s__Allorhizobium sp900466945--1||s__Allorhizobium vitis_A--1||s__Halomonas subterranea--1:evalue_avg=1.44e-58:evalue_max=2.89e-58:evalue_min=1.53e-88:evalue_std=1.4450259513240584e-58:evalue_sum=4.32e-58:gapopen_avg=0.0:gapopen_max=0.0:gapopen_min=0.0:gapopen_std=0.0:gapopen_sum=0.0:gtdb_class_counter=:gtdb_domain_counter=:gtdb_family_counter=:gtdb_genus_counter=:gtdb_order_counter=:gtdb_phylum_counter=:gtdb_species_counter=:heptad_counter=MCP-36H--3:lbd_counter=:length_avg=124.66666666666667:length_max=154.0:length_min=110.0:length_std=25.403411844343534:length_sum=374.0:mismatch_avg=5.666666666666667:mismatch_max=7.0:mismatch_min=4.0:mismatch_std=1.5275252316519465:mismatch_sum=17.0:name=N616041:qcovhsp_avg=100.0:qcovhsp_max=100.0:qcovhsp_min=100.0:qcovhsp_std=0.0:qcovhsp_sum=300.0:qend_avg=124.66666666666667:qend_max=154.0:qend_min=110.0:qend_std=25.403411844343534:qend_sum=374.0:qstart_avg=1.0:qstart_max=1.0:qstart_min=1.0:qstart_std=0.0:qstart_sum=3.0:ref_name_counter=GB_GCA_017308075.1_protein.faa_JAFKFX010000032.1_95@PF00015_full_PFAM.408.593--3:scovhsp_avg=67.39999999999999:scovhsp_max=83.2:scovhsp_min=59.5:scovhsp_std=13.683201379794133:scovhsp_sum=202.2:send_avg=162.0:send_max=162.0:send_min=162.0:send_std=0.0:send_sum=486.0:sstart_avg=38.333333333333336:sstart_max=53.0:sstart_min=9.0:sstart_std=25.403411844343534:sstart_sum=115.0],751fdfde-9b7a-4cee-bc6c-74903d7480d9_6@MCPsignal.846.979:0.00608878[&&NHX:Sample=rhiztom2:Type=capture:besthit=98.5:bitscore=228.0:capture_class=c__Alphaproteobacteria:capture_domain=d__Bacteria:capture_family=f__Beijerinckiaceae:capture_genus=g__Bosea:capture_order=o__Rhizobiales:capture_phylum=p__Proteobacteria:capture_species=s__Bosea sp017308075:evalue=3.48e-77:gapopen=0.0:heptad=MCP-36H:lbd=dCache_2:length=133.0:mismatch=2.0:qcovhsp=100.0:qend=133.0:qstart=1.0:ref_name=GB_GCA_017308075.1_protein.faa_JAFKFX010000032.1_95@PF00015_full_PFAM.408.593:scovhsp=71.9:send=141.0:sstart=9.0])0:5e-09[&&NHX:Sample_counter=rhiztom1--1||rhiztom2--2||rhiztom3--1:Type_counter=capture--4:besthit_avg=96.0:besthit_max=98.5:besthit_min=93.6:besthit_std=2.325224003546041:besthit_sum=384.0:bitscore_avg=210.75:bitscore_max=257.0:bitscore_min=179.0:bitscore_std=38.52596527019148:bitscore_sum=843.0:capture_class_counter=c__Alphaproteobacteria--3||c__Gammaproteobacteria--1:capture_domain_counter=d__Bacteria--4:capture_family_counter=f__Beijerinckiaceae--1||f__Halomonadaceae--1||f__Rhizobiaceae--2:capture_genus_counter=g__Allorhizobium--2||g__Bosea--1||g__Halomonas--1:capture_order_counter=o__Pseudomonadales--1||o__Rhizobiales--3:capture_phylum_counter=p__Proteobacteria--4:capture_species_counter=s__Allorhizobium sp900466945--1||s__Allorhizobium vitis_A--1||s__Bosea sp017308075--1||s__Halomonas subterranea--1:evalue_avg=1.08e-58:evalue_max=2.89e-58:evalue_min=1.53e-88:evalue_std=1.3821963198716262e-58:evalue_sum=4.32e-58:gapopen_avg=0.0:gapopen_max=0.0:gapopen_min=0.0:gapopen_std=0.0:gapopen_sum=0.0:gtdb_class_counter=:gtdb_domain_counter=:gtdb_family_counter=:gtdb_genus_counter=:gtdb_order_counter=:gtdb_phylum_counter=:gtdb_species_counter=:heptad_counter=MCP-36H--4:lbd_counter=dCache_2--1:length_avg=126.75:length_max=154.0:length_min=110.0:length_std=21.156165374030646:length_sum=507.0:mismatch_avg=4.75:mismatch_max=7.0:mismatch_min=2.0:mismatch_std=2.217355782608345:mismatch_sum=19.0:name=N616043:qcovhsp_avg=100.0:qcovhsp_max=100.0:qcovhsp_min=100.0:qcovhsp_std=0.0:qcovhsp_sum=400.0:qend_avg=126.75:qend_max=154.0:qend_min=110.0:qend_std=21.156165374030646:qend_sum=507.0:qstart_avg=1.0:qstart_max=1.0:qstart_min=1.0:qstart_std=0.0:qstart_sum=4.0:ref_name_counter=GB_GCA_017308075.1_protein.faa_JAFKFX010000032.1_95@PF00015_full_PFAM.408.593--4:scovhsp_avg=68.525:scovhsp_max=83.2:scovhsp_min=59.5:scovhsp_std=11.39660037028587:scovhsp_sum=274.1:send_avg=156.75:send_max=162.0:send_min=141.0:send_std=10.5:send_sum=627.0:sstart_avg=31.0:sstart_max=53.0:sstart_min=9.0:sstart_std=25.403411844343534:sstart_sum=124.0])0.821:0.00539011[&&NHX:Sample_counter=rhizpot3--1||rhiztom1--2||rhiztom2--2||rhiztom3--1:Type_counter=capture--6:besthit_avg=96.8:besthit_max=100.0:besthit_min=93.6:besthit_std=2.693510720231128:besthit_sum=484.0:bitscore_avg=206.4:bitscore_max=257.0:bitscore_min=179.0:bitscore_std=34.75341709817899:bitscore_sum=1032.0:capture_class_counter=c__Alphaproteobacteria--5||c__Gammaproteobacteria--1:capture_domain_counter=d__Bacteria--6:capture_family_counter=f__Beijerinckiaceae--3||f__Halomonadaceae--1||f__Rhizobiaceae--2:capture_genus_counter=g__Allorhizobium--2||g__Bosea--2||g__Halomonas--1||g__Methylobacterium--1:capture_order_counter=o__Pseudomonadales--1||o__Rhizobiales--5:capture_phylum_counter=p__Proteobacteria--6:capture_species_counter=s__Allorhizobium sp900466945--1||s__Allorhizobium vitis_A--1||s__Bosea sp017308075--2||s__Halomonas subterranea--1||s__Methylobacterium sp003173775--1:evalue_avg=8.640434000000001e-59:evalue_max=2.89e-58:evalue_min=1.53e-88:evalue_std=1.2907502722904226e-58:evalue_sum=4.320217e-58:gapopen_avg=0.0:gapopen_max=0.0:gapopen_min=0.0:gapopen_std=0.0:gapopen_sum=0.0:gtdb_class_counter=:gtdb_domain_counter=:gtdb_family_counter=:gtdb_genus_counter=:gtdb_order_counter=:gtdb_phylum_counter=:gtdb_species_counter=:heptad_counter=MCP-36H--6:lbd_counter=dCache_2--1:length_avg=123.2:length_max=154.0:length_min=109.0:length_std=19.967473550752484:length_sum=616.0:mismatch_avg=3.8:mismatch_max=7.0:mismatch_min=0.0:mismatch_std=2.863564212655271:mismatch_sum=19.0:name=N616044:qcovhsp_avg=100.0:qcovhsp_max=100.0:qcovhsp_min=100.0:qcovhsp_std=0.0:qcovhsp_sum=500.0:qend_avg=123.2:qend_max=154.0:qend_min=109.0:qend_std=19.967473550752484:qend_sum=616.0:qstart_avg=1.0:qstart_max=1.0:qstart_min=1.0:qstart_std=0.0:qstart_sum=5.0:ref_name_counter=GB_GCA_017308075.1_protein.faa_JAFKFX010000032.1_95@PF00015_full_PFAM.408.593--5:scovhsp_avg=66.6:scovhsp_max=83.2:scovhsp_min=58.9:scovhsp_std=10.767543823918249:scovhsp_sum=333.0:send_avg=148.8:send_max=162.0:send_min=117.0:send_std=19.967473550752484:send_sum=744.0:sstart_avg=26.6:sstart_max=53.0:sstart_min=9.0:sstart_std=24.09979253022731:sstart_sum=133.0],(RS_GCF_001509835.1_protein.faa_NZ_JXTJ01000006.1_118@PF00015_full_PFAM.408.597:0.00397909[&&NHX:Type=GTDB:gtdb_class=c__Alphaproteobacteria:gtdb_domain=d__Bacteria:gtdb_family=f__Beijerinckiaceae:gtdb_genus=g__Bosea:gtdb_order=o__Rhizobiales:gtdb_phylum=p__Proteobacteria:gtdb_species=s__Bosea sp001509835:heptad=MCP-36H:species=d__Bacteria_p__Proteobacteria_c__Alphaproteobacteria_o__Rhizobiales_f__Beijerinckiaceae_g__Bosea_s__Bosea sp001509835],GB_GCA_017308075.1_protein.faa_JAFKFX010000032.1_95@PF00015_full_PFAM.408.593:5e-09[&&NHX:Type=GTDB:gtdb_class=c__Alphaproteobacteria:gtdb_domain=d__Bacteria:gtdb_family=f__Beijerinckiaceae:gtdb_genus=g__Bosea:gtdb_order=o__Rhizobiales:gtdb_phylum=p__Proteobacteria:gtdb_species=s__Bosea sp017308075:heptad=MCP-36H:species=d__Bacteria_p__Proteobacteria_c__Alphaproteobacteria_o__Rhizobiales_f__Beijerinckiaceae_g__Bosea_s__Bosea sp017308075])0.768:0.00612765[&&NHX:Sample_counter=:Type_counter=GTDB--2:capture_class_counter=:capture_domain_counter=:capture_family_counter=:capture_genus_counter=:capture_order_counter=:capture_phylum_counter=:capture_species_counter=:evoltype=D:gtdb_class_counter=c__Alphaproteobacteria--2:gtdb_domain_counter=d__Bacteria--2:gtdb_family_counter=f__Beijerinckiaceae--2:gtdb_genus_counter=g__Bosea--2:gtdb_order_counter=o__Rhizobiales--2:gtdb_phylum_counter=p__Proteobacteria--2:gtdb_species_counter=s__Bosea sp001509835--1||s__Bosea sp017308075--1:heptad_counter=MCP-36H--2:lbd_counter=:lca=d__Bacteria:lca_tree=g__Bosea:name=N616047:ref_name_counter=])0.768:0.00561656[&&NHX:Sample_counter=rhizpot3--1||rhiztom1--2||rhiztom2--2||rhiztom3--1:Type_counter=GTDB--2||capture--6:besthit_avg=96.8:besthit_max=100.0:besthit_min=93.6:besthit_std=2.693510720231128:besthit_sum=484.0:bitscore_avg=206.4:bitscore_max=257.0:bitscore_min=179.0:bitscore_std=34.75341709817899:bitscore_sum=1032.0:capture_class_counter=c__Alphaproteobacteria--5||c__Gammaproteobacteria--1:capture_domain_counter=d__Bacteria--6:capture_family_counter=f__Beijerinckiaceae--3||f__Halomonadaceae--1||f__Rhizobiaceae--2:capture_genus_counter=g__Allorhizobium--2||g__Bosea--2||g__Halomonas--1||g__Methylobacterium--1:capture_order_counter=o__Pseudomonadales--1||o__Rhizobiales--5:capture_phylum_counter=p__Proteobacteria--6:capture_species_counter=s__Allorhizobium sp900466945--1||s__Allorhizobium vitis_A--1||s__Bosea sp017308075--2||s__Halomonas subterranea--1||s__Methylobacterium sp003173775--1:evalue_avg=8.640434000000001e-59:evalue_max=2.89e-58:evalue_min=1.53e-88:evalue_std=1.2907502722904226e-58:evalue_sum=4.320217e-58:gapopen_avg=0.0:gapopen_max=0.0:gapopen_min=0.0:gapopen_std=0.0:gapopen_sum=0.0:gtdb_class_counter=c__Alphaproteobacteria--2:gtdb_domain_counter=d__Bacteria--2:gtdb_family_counter=f__Beijerinckiaceae--2:gtdb_genus_counter=g__Bosea--2:gtdb_order_counter=o__Rhizobiales--2:gtdb_phylum_counter=p__Proteobacteria--2:gtdb_species_counter=s__Bosea sp001509835--1||s__Bosea sp017308075--1:heptad_counter=MCP-36H--8:lbd_counter=dCache_2--1:lca_tree=g__Bosea:length_avg=123.2:length_max=154.0:length_min=109.0:length_std=19.967473550752484:length_sum=616.0:mismatch_avg=3.8:mismatch_max=7.0:mismatch_min=0.0:mismatch_std=2.8635642126552705:mismatch_sum=19.0:name=N616048:qcovhsp_avg=100.0:qcovhsp_max=100.0:qcovhsp_min=100.0:qcovhsp_std=0.0:qcovhsp_sum=500.0:qend_avg=123.2:qend_max=154.0:qend_min=109.0:qend_std=19.967473550752484:qend_sum=616.0:qstart_avg=1.0:qstart_max=1.0:qstart_min=1.0:qstart_std=0.0:qstart_sum=5.0:ref_name_counter=GB_GCA_017308075.1_protein.faa_JAFKFX010000032.1_95@PF00015_full_PFAM.408.593--5:scovhsp_avg=66.6:scovhsp_max=83.2:scovhsp_min=58.9:scovhsp_std=10.76754382391825:scovhsp_sum=333.0:send_avg=148.8:send_max=162.0:send_min=117.0:send_std=19.967473550752484:send_sum=744.0:sstart_avg=26.6:sstart_max=53.0:sstart_min=9.0:sstart_std=24.099792530227308:sstart_sum=133.0])0.935:0.0197452[&&NHX:Sample_counter=rhizpot1--2||rhizpot3--1||rhiztom1--2||rhiztom2--3||rhiztom3--1:Type_counter=GTDB--10||capture--9:besthit_avg=93.82857142857142:besthit_max=100.0:besthit_min=77.0:besthit_std=7.748701888212048:besthit_sum=656.8:bitscore_avg=207.71428571428572:bitscore_max=257.0:bitscore_min=179.0:bitscore_std=30.505268865745613:bitscore_sum=1454.0:capture_class_counter=c__Alphaproteobacteria--8||c__Gammaproteobacteria--1:capture_domain_counter=d__Bacteria--9:capture_family_counter=f__Beijerinckiaceae--3||f__Halomonadaceae--1||f__Rhizobiaceae--3||f__Sphingomonadaceae--2:capture_genus_counter=g__Allorhizobium--3||g__Bosea--2||g__Halomonas--1||g__Methylobacterium--1||g__Sphingomonas--2:capture_order_counter=o__Pseudomonadales--1||o__Rhizobiales--6||o__Sphingomonadales--2:capture_phylum_counter=p__Proteobacteria--9:capture_species_counter=s__Allorhizobium sp900466945--2||s__Allorhizobium vitis_A--1||s__Bosea sp017308075--2||s__Halomonas subterranea--1||s__Methylobacterium sp003173775--1||s__Sphingomonas hankookensis--2:evalue_avg=6.171887142857143e-59:evalue_max=2.89e-58:evalue_min=1.53e-88:evalue_std=1.1350878596400537e-58:evalue_sum=4.3203210000000005e-58:gapopen_avg=0.14285714285714285:gapopen_max=1.0:gapopen_min=0.0:gapopen_std=0.37796447300922725:gapopen_sum=1.0:gtdb_class_counter=c__Alphaproteobacteria--10:gtdb_domain_counter=d__Bacteria--10:gtdb_family_counter=f__Beijerinckiaceae--10:gtdb_genus_counter=g__Bosea--10:gtdb_order_counter=o__Rhizobiales--10:gtdb_phylum_counter=p__Proteobacteria--10:gtdb_species_counter=s__Bosea lupini--1||s__Bosea sp001509835--1||s__Bosea sp003208615--1||s__Bosea sp005502805--2||s__Bosea sp013823325--1||s__Bosea sp017308075--1||s__Bosea sp900112185--1||s__Bosea sp902506165--2:heptad_counter=MCP-36H--19:lbd_counter=dCache_2--1:lca_tree=g__Bosea:length_avg=130.14285714285714:length_max=154.0:length_min=109.0:length_std=20.325915899237042:length_sum=911.0:mismatch_avg=8.428571428571429:mismatch_max=35.0:mismatch_min=0.0:mismatch_std=11.956269524913736:mismatch_sum=59.0:name=N616049:qcovhsp_avg=99.89999999999999:qcovhsp_max=100.0:qcovhsp_min=99.3:qcovhsp_std=0.26457513110646014:qcovhsp_sum=699.3:qend_avg=130.14285714285714:qend_max=154.0:qend_min=109.0:qend_std=20.325915899237042:qend_sum=911.0:qstart_avg=1.1428571428571428:qstart_max=2.0:qstart_min=1.0:qstart_std=0.37796447300922725:qstart_sum=8.0:ref_name_counter=GB_GCA_017308075.1_protein.faa_JAFKFX010000032.1_95@PF00015_full_PFAM.408.593--7:scovhsp_avg=70.35714285714286:scovhsp_max=83.2:scovhsp_min=58.9:scovhsp_std=10.975709110403322:scovhsp_sum=492.5:send_avg=151.0:send_max=162.0:send_min=117.0:send_std=17.029386365926403:send_sum=1057.0:sstart_avg=21.857142857142858:sstart_max=53.0:sstart_min=9.0:sstart_std=21.287152396289578:sstart_sum=153.0])1:0.0698219[&&NHX:Sample_counter=rhizpot1--3||rhizpot3--4||rhiztom1--4||rhiztom2--3||rhiztom3--1:Type_counter=GTDB--17||capture--15:besthit_avg=93.33846153846154:besthit_max=100.0:besthit_min=77.0:besthit_std=7.25724218298963:besthit_sum=1213.4:bitscore_avg=201.15384615384616:bitscore_max=257.0:bitscore_min=160.0:bitscore_std=27.781427110709995:bitscore_sum=2615.0:capture_class_counter=c__Alphaproteobacteria--13||c__Gammaproteobacteria--1||c__Polyangia--1:capture_domain_counter=d__Bacteria--15:capture_family_counter=f__Acetobacteraceae--1||f__Beijerinckiaceae--5||f__Caulobacteraceae--1||f__Halomonadaceae--1||f__Polyangiaceae--1||f__Rhizobiaceae--4||f__Sphingomonadaceae--2:capture_genus_counter=g__Allorhizobium--3||g__Bosea--4||g__Caulobacter--1||g__Halomonas--1||g__Methylobacterium--1||g__Palsa-883--1||g__Pararhizobium--1||g__SYFR01--1||g__Sphingomonas--2:capture_order_counter=o__Acetobacterales--1||o__Caulobacterales--1||o__Polyangiales--1||o__Pseudomonadales--1||o__Rhizobiales--9||o__Sphingomonadales--2:capture_phylum_counter=p__Myxococcota--1||p__Proteobacteria--14:capture_species_counter=s__Allorhizobium sp900466945--2||s__Allorhizobium vitis_A--1||s__Bosea sp001429505--2||s__Bosea sp017308075--2||s__Caulobacter sp003185805--1||s__Halomonas subterranea--1||s__Methylobacterium sp003173775--1||s__Palsa-883 sp003151425--1||s__Pararhizobium sp900474095--1||s__SYFR01 sp005800325--1||s__Sphingomonas hankookensis--2:evalue_avg=1.9769236823811617e-52:evalue_max=2.57e-51:evalue_min=1.53e-88:evalue_std=7.127897339576783e-52:evalue_sum=2.5700007870955102e-51:gapopen_avg=0.3076923076923077:gapopen_max=2.0:gapopen_min=0.0:gapopen_std=0.6304251719561151:gapopen_sum=4.0:gtdb_class_counter=c__Alphaproteobacteria--17:gtdb_domain_counter=d__Bacteria--17:gtdb_family_counter=f__Beijerinckiaceae--17:gtdb_genus_counter=g__Bosea--17:gtdb_order_counter=o__Rhizobiales--17:gtdb_phylum_counter=p__Proteobacteria--17:gtdb_species_counter=s__Bosea lupini--1||s__Bosea sp001429505--1||s__Bosea sp001509835--1||s__Bosea sp003208615--2||s__Bosea sp003952665--2||s__Bosea sp004123845--2||s__Bosea sp005502805--2||s__Bosea sp013823325--1||s__Bosea sp017308075--1||s__Bosea sp900112185--1||s__Bosea sp900185715--1||s__Bosea sp902506165--2:heptad_counter=MCP-36H--32:lbd_counter=dCache_2--1:lca_tree=g__Bosea:length_avg=127.23076923076923:length_max=155.0:length_min=92.0:length_std=22.27537446806019:length_sum=1654.0:mismatch_avg=9.153846153846153:mismatch_max=35.0:mismatch_min=0.0:mismatch_std=11.179193127160787:mismatch_sum=119.0:name=N616050:qcovhsp_avg=99.79230769230769:qcovhsp_max=100.0:qcovhsp_min=99.2:qcovhsp_std=0.3277741561439776:qcovhsp_sum=1297.3:qend_avg=127.3076923076923:qend_max=156.0:qend_min=92.0:qend_std=22.481046147753798:qend_sum=1655.0:qstart_avg=1.3076923076923077:qstart_max=2.0:qstart_min=1.0:qstart_std=0.48038446141526137:qstart_sum=17.0:ref_name_counter=GB_GCA_017308075.1_protein.faa_JAFKFX010000032.1_95@PF00015_full_PFAM.408.593--10||RS_GCF_001429505.1_protein.faa_NZ_LMJW01000018.1_220@PF00015_full_PFAM.407.590--3:scovhsp_avg=68.86923076923077:scovhsp_max=83.2:scovhsp_min=50.3:scovhsp_std=11.813296506859311:scovhsp_sum=895.3000000000001:send_avg=146.6153846153846:send_max=162.0:send_min=117.0:send_std=19.37583745088395:send_sum=1906.0:sstart_avg=20.46153846153846:sstart_max=53.0:sstart_min=9.0:sstart_std=17.299399722800523:sstart_sum=266.0],((RS_GCF_001562255.1_protein.faa_NZ_CP014301.1_2308@PF00015_full_PFAM.407.591:0.0148912[&&NHX:Type=GTDB:gtdb_class=c__Alphaproteobacteria:gtdb_domain=d__Bacteria:gtdb_family=f__Beijerinckiaceae:gtdb_genus=g__Bosea:gtdb_order=o__Rhizobiales:gtdb_phylum=p__Proteobacteria:gtdb_species=s__Bosea sp001562255:heptad=MCP-36H:species=d__Bacteria_p__Proteobacteria_c__Alphaproteobacteria_o__Rhizobiales_f__Beijerinckiaceae_g__Bosea_s__Bosea sp001562255],(fc90ab13-6eb0-47a5-ae8f-1298d3855814_1@MCPsignal.332.411:0.0113689[&&NHX:Sample=rhizpot1:Type=capture:capture_class=c__Gammaproteobacteria:capture_domain=d__Bacteria:capture_family=f__Halomonadaceae:capture_genus=g__Oceanospirillum:capture_order=o__Pseudomonadales:capture_phylum=p__Proteobacteria:capture_species=s__Oceanospirillum beijerinckii:heptad=MCP-36H],c442903b-9a14-4341-bfc7-40c3cdab5331_6@MCPsignal.359.514:5e-09[&&NHX:Sample=rhizpot1:Type=capture:besthit=86.5:bitscore=227.0:capture_class=c__Alphaproteobacteria:capture_domain=d__Bacteria:capture_family=f__Rhizobiaceae:capture_genus=g__Rhizobium:capture_order=o__Rhizobiales:capture_phylum=p__Proteobacteria:capture_species=s__Rhizobium sp007000325:evalue=1.94e-76:gapopen=0.0:heptad=MCP-36H:length=155.0:mismatch=21.0:qcovhsp=100.0:qend=155.0:qstart=1.0:ref_name=RS_GCF_001509835.1_protein.faa_NZ_JXTJ01000006.1_118@PF00015_full_PFAM.408.597:scovhsp=82.0:send=162.0:sstart=8.0])0:6e-09[&&NHX:Sample_counter=rhizpot1--2:Type_counter=capture--2:besthit_avg=86.5:besthit_max=86.5:besthit_min=86.5:besthit_std=0:besthit_sum=86.5:bitscore_avg=227.0:bitscore_max=227.0:bitscore_min=227.0:bitscore_std=0:bitscore_sum=227.0:capture_class_counter=c__Alphaproteobacteria--1||c__Gammaproteobacteria--1:capture_domain_counter=d__Bacteria--2:capture_family_counter=f__Halomonadaceae--1||f__Rhizobiaceae--1:capture_genus_counter=g__Oceanospirillum--1||g__Rhizobium--1:capture_order_counter=o__Pseudomonadales--1||o__Rhizobiales--1:capture_phylum_counter=p__Proteobacteria--2:capture_species_counter=s__Oceanospirillum beijerinckii--1||s__Rhizobium sp007000325--1:evalue_avg=1.94e-76:evalue_max=1.94e-76:evalue_min=1.94e-76:evalue_std=0:evalue_sum=1.94e-76:gapopen_avg=0.0:gapopen_max=0.0:gapopen_min=0.0:gapopen_std=0:gapopen_sum=0.0:gtdb_class_counter=:gtdb_domain_counter=:gtdb_family_counter=:gtdb_genus_counter=:gtdb_order_counter=:gtdb_phylum_counter=:gtdb_species_counter=:heptad_counter=MCP-36H--2:lbd_counter=:length_avg=155.0:length_max=155.0:length_min=155.0:length_std=0:length_sum=155.0:mismatch_avg=21.0:mismatch_max=21.0:mismatch_min=21.0:mismatch_std=0:mismatch_sum=21.0:name=N616054:qcovhsp_avg=100.0:qcovhsp_max=100.0:qcovhsp_min=100.0:qcovhsp_std=0:qcovhsp_sum=100.0:qend_avg=155.0:qend_max=155.0:qend_min=155.0:qend_std=0:qend_sum=155.0:qstart_avg=1.0:qstart_max=1.0:qstart_min=1.0:qstart_std=0:qstart_sum=1.0:ref_name_counter=RS_GCF_001509835.1_protein.faa_NZ_JXTJ01000006.1_118@PF00015_full_PFAM.408.597--1:scovhsp_avg=82.0:scovhsp_max=82.0:scovhsp_min=82.0:scovhsp_std=0:scovhsp_sum=82.0:send_avg=162.0:send_max=162.0:send_min=162.0:send_std=0:send_sum=162.0:sstart_avg=8.0:sstart_max=8.0:sstart_min=8.0:sstart_std=0:sstart_sum=8.0])0.997:0.0576157[&&NHX:Sample_counter=rhizpot1--2:Type_counter=GTDB--1||capture--2:besthit_avg=86.5:besthit_max=86.5:besthit_min=86.5:besthit_std=0:besthit_sum=86.5:bitscore_avg=227.0:bitscore_max=227.0:bitscore_min=227.0:bitscore_std=0:bitscore_sum=227.0:capture_class_counter=c__Alphaproteobacteria--1||c__Gammaproteobacteria--1:capture_domain_counter=d__Bacteria--2:capture_family_counter=f__Halomonadaceae--1||f__Rhizobiaceae--1:capture_genus_counter=g__Oceanospirillum--1||g__Rhizobium--1:capture_order_counter=o__Pseudomonadales--1||o__Rhizobiales--1:capture_phylum_counter=p__Proteobacteria--2:capture_species_counter=s__Oceanospirillum beijerinckii--1||s__Rhizobium sp007000325--1:evalue_avg=1.94e-76:evalue_max=1.94e-76:evalue_min=1.94e-76:evalue_std=0:evalue_sum=1.94e-76:gapopen_avg=0.0:gapopen_max=0.0:gapopen_min=0.0:gapopen_std=0:gapopen_sum=0.0:gtdb_class_counter=c__Alphaproteobacteria--1:gtdb_domain_counter=d__Bacteria--1:gtdb_family_counter=f__Beijerinckiaceae--1:gtdb_genus_counter=g__Bosea--1:gtdb_order_counter=o__Rhizobiales--1:gtdb_phylum_counter=p__Proteobacteria--1:gtdb_species_counter=s__Bosea sp001562255--1:heptad_counter=MCP-36H--3:lbd_counter=:lca_tree=s__Bosea sp001562255:length_avg=155.0:length_max=155.0:length_min=155.0:length_std=0:length_sum=155.0:mismatch_avg=21.0:mismatch_max=21.0:mismatch_min=21.0:mismatch_std=0:mismatch_sum=21.0:name=N616055:qcovhsp_avg=100.0:qcovhsp_max=100.0:qcovhsp_min=100.0:qcovhsp_std=0:qcovhsp_sum=100.0:qend_avg=155.0:qend_max=155.0:qend_min=155.0:qend_std=0:qend_sum=155.0:qstart_avg=1.0:qstart_max=1.0:qstart_min=1.0:qstart_std=0:qstart_sum=1.0:ref_name_counter=RS_GCF_001509835.1_protein.faa_NZ_JXTJ01000006.1_118@PF00015_full_PFAM.408.597--1:scovhsp_avg=82.0:scovhsp_max=82.0:scovhsp_min=82.0:scovhsp_std=0:scovhsp_sum=82.0:send_avg=162.0:send_max=162.0:send_min=162.0:send_std=0:send_sum=162.0:sstart_avg=8.0:sstart_max=8.0:sstart_min=8.0:sstart_std=0:sstart_sum=8.0],(RS_GCF_000735605.1_protein.faa_NZ_JPKG01000010.1_31@PF00015_full_PFAM.408.594:0.00788214[&&NHX:Type=GTDB:gtdb_class=c__Alphaproteobacteria:gtdb_domain=d__Bacteria:gtdb_family=f__Beijerinckiaceae:gtdb_genus=g__Bosea:gtdb_order=o__Rhizobiales:gtdb_phylum=p__Proteobacteria:gtdb_species=s__Bosea sp000735605:heptad=MCP-36H:species=d__Bacteria_p__Proteobacteria_c__Alphaproteobacteria_o__Rhizobiales_f__Beijerinckiaceae_g__Bosea_s__Bosea sp000735605],(GB_GCA_900470095.1_protein.faa_UBZM01000002.1_1@PF00015_full_PFAM.409.576:0.00445075[&&NHX:Type=GTDB:gtdb_class=c__Alphaproteobacteria:gtdb_domain=d__Bacteria:gtdb_family=f__Beijerinckiaceae:gtdb_genus=g__Bosea:gtdb_order=o__Rhizobiales:gtdb_phylum=p__Proteobacteria:gtdb_species=s__Bosea sp900470095:heptad=MCP-36H:species=d__Bacteria_p__Proteobacteria_c__Alphaproteobacteria_o__Rhizobiales_f__Beijerinckiaceae_g__Bosea_s__Bosea sp900470095],RS_GCF_001748145.1_protein.faa_NZ_BCQA01000001.1_3394@PF00015_full_PFAM.409.594:0.00397973[&&NHX:Type=GTDB:gtdb_class=c__Alphaproteobacteria:gtdb_domain=d__Bacteria:gtdb_family=f__Beijerinckiaceae:gtdb_genus=g__Bosea:gtdb_order=o__Rhizobiales:gtdb_phylum=p__Proteobacteria:gtdb_species=s__Bosea sp001748145:heptad=MCP-36H:species=d__Bacteria_p__Proteobacteria_c__Alphaproteobacteria_o__Rhizobiales_f__Beijerinckiaceae_g__Bosea_s__Bosea sp001748145])0:5e-09[&&NHX:Sample_counter=:Type_counter=GTDB--2:capture_class_counter=:capture_domain_counter=:capture_family_counter=:capture_genus_counter=:capture_order_counter=:capture_phylum_counter=:capture_species_counter=:evoltype=D:gtdb_class_counter=c__Alphaproteobacteria--2:gtdb_domain_counter=d__Bacteria--2:gtdb_family_counter=f__Beijerinckiaceae--2:gtdb_genus_counter=g__Bosea--2:gtdb_order_counter=o__Rhizobiales--2:gtdb_phylum_counter=p__Proteobacteria--2:gtdb_species_counter=s__Bosea sp001748145--1||s__Bosea sp900470095--1:heptad_counter=MCP-36H--2:lbd_counter=:lca=d__Bacteria:lca_tree=g__Bosea:name=N616059:ref_name_counter=])0:5e-09[&&NHX:Sample_counter=:Type_counter=GTDB--3:capture_class_counter=:capture_domain_counter=:capture_family_counter=:capture_genus_counter=:capture_order_counter=:capture_phylum_counter=:capture_species_counter=:evoltype=D:gtdb_class_counter=c__Alphaproteobacteria--3:gtdb_domain_counter=d__Bacteria--3:gtdb_family_counter=f__Beijerinckiaceae--3:gtdb_genus_counter=g__Bosea--3:gtdb_order_counter=o__Rhizobiales--3:gtdb_phylum_counter=p__Proteobacteria--3:gtdb_species_counter=s__Bosea sp000735605--1||s__Bosea sp001748145--1||s__Bosea sp900470095--1:heptad_counter=MCP-36H--3:lbd_counter=:lca=d__Bacteria:lca_tree=g__Bosea:name=N616060:ref_name_counter=])0.204:0.0208165[&&NHX:Sample_counter=rhizpot1--2:Type_counter=GTDB--4||capture--2:besthit_avg=86.5:besthit_max=86.5:besthit_min=86.5:besthit_std=0:besthit_sum=86.5:bitscore_avg=227.0:bitscore_max=227.0:bitscore_min=227.0:bitscore_std=0:bitscore_sum=227.0:capture_class_counter=c__Alphaproteobacteria--1||c__Gammaproteobacteria--1:capture_domain_counter=d__Bacteria--2:capture_family_counter=f__Halomonadaceae--1||f__Rhizobiaceae--1:capture_genus_counter=g__Oceanospirillum--1||g__Rhizobium--1:capture_order_counter=o__Pseudomonadales--1||o__Rhizobiales--1:capture_phylum_counter=p__Proteobacteria--2:capture_species_counter=s__Oceanospirillum beijerinckii--1||s__Rhizobium sp007000325--1:evalue_avg=1.94e-76:evalue_max=1.94e-76:evalue_min=1.94e-76:evalue_std=0:evalue_sum=1.94e-76:gapopen_avg=0.0:gapopen_max=0.0:gapopen_min=0.0:gapopen_std=0:gapopen_sum=0.0:gtdb_class_counter=c__Alphaproteobacteria--4:gtdb_domain_counter=d__Bacteria--4:gtdb_family_counter=f__Beijerinckiaceae--4:gtdb_genus_counter=g__Bosea--4:gtdb_order_counter=o__Rhizobiales--4:gtdb_phylum_counter=p__Proteobacteria--4:gtdb_species_counter=s__Bosea sp000735605--1||s__Bosea sp001562255--1||s__Bosea sp001748145--1||s__Bosea sp900470095--1:heptad_counter=MCP-36H--6:lbd_counter=:lca_tree=g__Bosea:length_avg=155.0:length_max=155.0:length_min=155.0:length_std=0:length_sum=155.0:mismatch_avg=21.0:mismatch_max=21.0:mismatch_min=21.0:mismatch_std=0:mismatch_sum=21.0:name=N616061:qcovhsp_avg=100.0:qcovhsp_max=100.0:qcovhsp_min=100.0:qcovhsp_std=0:qcovhsp_sum=100.0:qend_avg=155.0:qend_max=155.0:qend_min=155.0:qend_std=0:qend_sum=155.0:qstart_avg=1.0:qstart_max=1.0:qstart_min=1.0:qstart_std=0:qstart_sum=1.0:ref_name_counter=RS_GCF_001509835.1_protein.faa_NZ_JXTJ01000006.1_118@PF00015_full_PFAM.408.597--1:scovhsp_avg=82.0:scovhsp_max=82.0:scovhsp_min=82.0:scovhsp_std=0:scovhsp_sum=82.0:send_avg=162.0:send_max=162.0:send_min=162.0:send_std=0:send_sum=162.0:sstart_avg=8.0:sstart_max=8.0:sstart_min=8.0:sstart_std=0:sstart_sum=8.0])0.542:0.00118517[&&NHX:Sample_counter=rhizpot1--5||rhizpot3--4||rhiztom1--4||rhiztom2--3||rhiztom3--1:Type_counter=GTDB--21||capture--17:besthit_avg=92.85:besthit_max=100.0:besthit_min=77.0:besthit_std=7.208088405502422:besthit_sum=1299.8999999999999:bitscore_avg=203.0:bitscore_max=257.0:bitscore_min=160.0:bitscore_std=27.570887656255216:bitscore_sum=2842.0:capture_class_counter=c__Alphaproteobacteria--14||c__Gammaproteobacteria--2||c__Polyangia--1:capture_domain_counter=d__Bacteria--17:capture_family_counter=f__Acetobacteraceae--1||f__Beijerinckiaceae--5||f__Caulobacteraceae--1||f__Halomonadaceae--2||f__Polyangiaceae--1||f__Rhizobiaceae--5||f__Sphingomonadaceae--2:capture_genus_counter=g__Allorhizobium--3||g__Bosea--4||g__Caulobacter--1||g__Halomonas--1||g__Methylobacterium--1||g__Oceanospirillum--1||g__Palsa-883--1||g__Pararhizobium--1||g__Rhizobium--1||g__SYFR01--1||g__Sphingomonas--2:capture_order_counter=o__Acetobacterales--1||o__Caulobacterales--1||o__Polyangiales--1||o__Pseudomonadales--2||o__Rhizobiales--10||o__Sphingomonadales--2:capture_phylum_counter=p__Myxococcota--1||p__Proteobacteria--16:capture_species_counter=s__Allorhizobium sp900466945--2||s__Allorhizobium vitis_A--1||s__Bosea sp001429505--2||s__Bosea sp017308075--2||s__Caulobacter sp003185805--1||s__Halomonas subterranea--1||s__Methylobacterium sp003173775--1||s__Oceanospirillum beijerinckii--1||s__Palsa-883 sp003151425--1||s__Pararhizobium sp900474095--1||s__Rhizobium sp007000325--1||s__SYFR01 sp005800325--1||s__Sphingomonas hankookensis--2:evalue_avg=1.8357148479253643e-52:evalue_max=2.57e-51:evalue_min=1.53e-88:evalue_std=6.868613755333928e-52:evalue_sum=2.5700007870955102e-51:gapopen_avg=0.2857142857142857:gapopen_max=2.0:gapopen_min=0.0:gapopen_std=0.6112498455021267:gapopen_sum=4.0:gtdb_class_counter=c__Alphaproteobacteria--21:gtdb_domain_counter=d__Bacteria--21:gtdb_family_counter=f__Beijerinckiaceae--21:gtdb_genus_counter=g__Bosea--21:gtdb_order_counter=o__Rhizobiales--21:gtdb_phylum_counter=p__Proteobacteria--21:gtdb_species_counter=s__Bosea lupini--1||s__Bosea sp000735605--1||s__Bosea sp001429505--1||s__Bosea sp001509835--1||s__Bosea sp001562255--1||s__Bosea sp001748145--1||s__Bosea sp003208615--2||s__Bosea sp003952665--2||s__Bosea sp004123845--2||s__Bosea sp005502805--2||s__Bosea sp013823325--1||s__Bosea sp017308075--1||s__Bosea sp900112185--1||s__Bosea sp900185715--1||s__Bosea sp900470095--1||s__Bosea sp902506165--2:heptad_counter=MCP-36H--38:lbd_counter=dCache_2--1:lca_tree=g__Bosea:length_avg=129.21428571428572:length_max=155.0:length_min=92.0:length_std=22.651807777844038:length_sum=1809.0:mismatch_avg=10.0:mismatch_max=35.0:mismatch_min=0.0:mismatch_std=11.197527199547915:mismatch_sum=140.0:name=N616062:qcovhsp_avg=99.80714285714285:qcovhsp_max=100.0:qcovhsp_min=99.2:qcovhsp_std=0.3197698348073916:qcovhsp_sum=1397.3:qend_avg=129.28571428571428:qend_max=156.0:qend_min=92.0:qend_std=22.831922899674996:qend_sum=1810.0:qstart_avg=1.2857142857142858:qstart_max=2.0:qstart_min=1.0:qstart_std=0.4688072309384954:qstart_sum=18.0:ref_name_counter=GB_GCA_017308075.1_protein.faa_JAFKFX010000032.1_95@PF00015_full_PFAM.408.593--10||RS_GCF_001429505.1_protein.faa_NZ_LMJW01000018.1_220@PF00015_full_PFAM.407.590--3||RS_GCF_001509835.1_protein.faa_NZ_JXTJ01000006.1_118@PF00015_full_PFAM.408.597--1:scovhsp_avg=69.80714285714286:scovhsp_max=83.2:scovhsp_min=50.3:scovhsp_std=11.880006752504835:scovhsp_sum=977.3000000000001:send_avg=147.71428571428572:send_max=162.0:send_min=117.0:send_std=19.06437907330185:send_sum=2068.0:sstart_avg=19.571428571428573:sstart_max=53.0:sstart_min=8.0:sstart_std=16.951125606892873:sstart_sum=274.0])0.964:0.021149[&&NHX:Sample_counter=rhizpot1--5||rhizpot3--6||rhiztom1--4||rhiztom2--3||rhiztom3--1:Type_counter=GTDB--23||capture--19:besthit_avg=92.13333333333334:besthit_max=100.0:besthit_min=77.0:besthit_std=7.479941430888601:besthit_sum=1382.0:bitscore_avg=203.86666666666667:bitscore_max=257.0:bitscore_min=160.0:bitscore_std=26.779167453896125:bitscore_sum=3058.0:capture_class_counter=c__Alphaproteobacteria--15||c__Desulfotomaculia--1||c__Gammaproteobacteria--2||c__Polyangia--1:capture_domain_counter=d__Bacteria--19:capture_family_counter=f__Acetobacteraceae--1||f__Beijerinckiaceae--6||f__Caulobacteraceae--1||f__Desulforudaceae--1||f__Halomonadaceae--2||f__Polyangiaceae--1||f__Rhizobiaceae--5||f__Sphingomonadaceae--2:capture_genus_counter=g__Allorhizobium--3||g__Bosea--4||g__Caulobacter--1||g__Desulforudis--1||g__Halomonas--1||g__Methylobacterium--1||g__Microvirga--1||g__Oceanospirillum--1||g__Palsa-883--1||g__Pararhizobium--1||g__Rhizobium--1||g__SYFR01--1||g__Sphingomonas--2:capture_order_counter=o__Acetobacterales--1||o__Ammonifexales--1||o__Caulobacterales--1||o__Polyangiales--1||o__Pseudomonadales--2||o__Rhizobiales--11||o__Sphingomonadales--2:capture_phylum_counter=p__Firmicutes_B--1||p__Myxococcota--1||p__Proteobacteria--17:capture_species_counter=s__Allorhizobium sp900466945--2||s__Allorhizobium vitis_A--1||s__Bosea sp001429505--2||s__Bosea sp017308075--2||s__Caulobacter sp003185805--1||s__Desulforudis sp002294005--1||s__Halomonas subterranea--1||s__Methylobacterium sp003173775--1||s__Microvirga sp018069605--1||s__Oceanospirillum beijerinckii--1||s__Palsa-883 sp003151425--1||s__Pararhizobium sp900474095--1||s__Rhizobium sp007000325--1||s__SYFR01 sp005800325--1||s__Sphingomonas hankookensis--2:evalue_avg=1.7133338580636734e-52:evalue_max=2.57e-51:evalue_min=1.53e-88:evalue_std=6.635711321339865e-52:evalue_sum=2.5700007870955102e-51:gapopen_avg=0.26666666666666666:gapopen_max=2.0:gapopen_min=0.0:gapopen_std=0.5936168397046636:gapopen_sum=4.0:gtdb_class_counter=c__Alphaproteobacteria--23:gtdb_domain_counter=d__Bacteria--23:gtdb_family_counter=f__Beijerinckiaceae--23:gtdb_genus_counter=g__Bosea--23:gtdb_order_counter=o__Rhizobiales--23:gtdb_phylum_counter=p__Proteobacteria--23:gtdb_species_counter=s__Bosea caraganae--1||s__Bosea lupini--1||s__Bosea sp000735605--1||s__Bosea sp001429505--1||s__Bosea sp001509835--1||s__Bosea sp001562255--1||s__Bosea sp001748145--1||s__Bosea sp003208615--2||s__Bosea sp003952665--2||s__Bosea sp004123845--2||s__Bosea sp004341515--1||s__Bosea sp005502805--2||s__Bosea sp013823325--1||s__Bosea sp017308075--1||s__Bosea sp900112185--1||s__Bosea sp900185715--1||s__Bosea sp900470095--1||s__Bosea sp902506165--2:heptad_counter=MCP-36H--42:lbd_counter=dCache_2--1:lca_tree=g__Bosea:length_avg=130.66666666666666:length_max=155.0:length_min=92.0:length_std=22.540967993749472:length_sum=1960.0:mismatch_avg=11.133333333333333:mismatch_max=35.0:mismatch_min=0.0:mismatch_std=11.648829902408142:mismatch_sum=167.0:name=N616063:qcovhsp_avg=99.77333333333333:qcovhsp_max=100.0:qcovhsp_min=99.2:qcovhsp_std=0.3348062694981048:qcovhsp_sum=1496.6:qend_avg=130.8:qend_max=156.0:qend_min=92.0:qend_std=22.769653990720695:qend_sum=1962.0:qstart_avg=1.3333333333333333:qstart_max=2.0:qstart_min=1.0:qstart_std=0.48795003647426666:qstart_sum=20.0:ref_name_counter=GB_GCA_017308075.1_protein.faa_JAFKFX010000032.1_95@PF00015_full_PFAM.408.593--11||RS_GCF_001429505.1_protein.faa_NZ_LMJW01000018.1_220@PF00015_full_PFAM.407.590--3||RS_GCF_001509835.1_protein.faa_NZ_JXTJ01000006.1_118@PF00015_full_PFAM.408.597--1:scovhsp_avg=70.59333333333333:scovhsp_max=83.2:scovhsp_min=50.3:scovhsp_std=11.84588335165227:scovhsp_sum=1058.9:send_avg=148.66666666666666:send_max=162.0:send_min=117.0:send_std=18.737535539532356:send_sum=2230.0:sstart_avg=19.066666666666666:sstart_max=53.0:sstart_min=8.0:sstart_std=16.451081886553702:sstart_sum=286.0])0.907:0.0189446[&&NHX:Sample_counter=rhizpot1--6||rhizpot2--1||rhizpot3--9||rhiztom1--4||rhiztom2--3||rhiztom3--1:Type_counter=GTDB--26||capture--24:besthit_avg=90.88235294117646:besthit_max=100.0:besthit_min=75.3:besthit_std=8.138276483239375:besthit_sum=1544.9999999999998:bitscore_avg=204.94117647058823:bitscore_max=257.0:bitscore_min=160.0:bitscore_std=25.783886897235096:bitscore_sum=3484.0:capture_class_counter=c__Alphaproteobacteria--17||c__Desulfarculia--1||c__Desulfotomaculia--1||c__Gammaproteobacteria--3||c__Gemmatimonadetes--1||c__Polyangia--1:capture_domain_counter=d__Bacteria--24:capture_family_counter=f__Acetobacteraceae--1||f__Beijerinckiaceae--6||f__Burkholderiaceae--1||f__Caulobacteraceae--1||f__Desulfarculaceae--1||f__Desulforudaceae--1||f__Gemmatimonadaceae--1||f__Halomonadaceae--2||f__Magnetospirillaceae--2||f__Polyangiaceae--1||f__Rhizobiaceae--5||f__Sphingomonadaceae--2:capture_genus_counter=g__Acidovorax--1||g__Allorhizobium--3||g__Bosea--4||g__Caulobacter--1||g__Desulforudis--1||g__Halomonas--1||g__JACRDC01--1||g__JACRFY01--2||g__Methylobacterium--1||g__Microvirga--1||g__Oceanospirillum--1||g__Palsa-883--1||g__Pararhizobium--1||g__Rhizobium--1||g__SCN-70-22--1||g__SYFR01--1||g__Sphingomonas--2:capture_order_counter=o__Acetobacterales--1||o__Ammonifexales--1||o__Burkholderiales--1||o__Caulobacterales--1||o__Desulfarculales--1||o__Gemmatimonadales--1||o__Polyangiales--1||o__Pseudomonadales--2||o__Rhizobiales--11||o__Rhodospirillales--2||o__Sphingomonadales--2:capture_phylum_counter=p__Desulfobacterota--1||p__Firmicutes_B--1||p__Gemmatimonadota--1||p__Myxococcota--1||p__Proteobacteria--20:capture_species_counter=s__Acidovorax sp001424425--1||s__Allorhizobium sp900466945--2||s__Allorhizobium vitis_A--1||s__Bosea sp001429505--2||s__Bosea sp017308075--2||s__Caulobacter sp003185805--1||s__Desulforudis sp002294005--1||s__Halomonas subterranea--1||s__JACRDC01 sp016208115--1||s__JACRFY01 sp016212565--2||s__Methylobacterium sp003173775--1||s__Microvirga sp018069605--1||s__Oceanospirillum beijerinckii--1||s__Palsa-883 sp003151425--1||s__Pararhizobium sp900474095--1||s__Rhizobium sp007000325--1||s__SCN-70-22 sp016794835--1||s__SYFR01 sp005800325--1||s__Sphingomonas hankookensis--2:evalue_avg=1.5117651688797316e-52:evalue_max=2.57e-51:evalue_min=1.53e-88:evalue_std=6.2331654441221606e-52:evalue_sum=2.5700007870955437e-51:gapopen_avg=0.29411764705882354:gapopen_max=2.0:gapopen_min=0.0:gapopen_std=0.5878675320972554:gapopen_sum=5.0:gtdb_class_counter=c__Alphaproteobacteria--26:gtdb_domain_counter=d__Bacteria--26:gtdb_family_counter=f__Beijerinckiaceae--26:gtdb_genus_counter=g__Bosea--26:gtdb_order_counter=o__Rhizobiales--26:gtdb_phylum_counter=p__Proteobacteria--26:gtdb_species_counter=s__Bosea caraganae--1||s__Bosea lupini--1||s__Bosea psychrotolerans--1||s__Bosea sp000735605--1||s__Bosea sp001429505--1||s__Bosea sp001509835--1||s__Bosea sp001562255--1||s__Bosea sp001748145--1||s__Bosea sp003208615--2||s__Bosea sp003952665--2||s__Bosea sp004123845--2||s__Bosea sp004341515--1||s__Bosea sp005502805--2||s__Bosea sp013823325--1||s__Bosea sp017308075--1||s__Bosea sp900112185--1||s__Bosea sp900113835--1||s__Bosea sp900185715--1||s__Bosea sp900470095--1||s__Bosea sp902506165--2||s__Bosea vaviloviae--1:heptad_counter=MCP-36H--50:lbd_counter=dCache_2--1:lca_tree=g__Bosea:length_avg=133.41176470588235:length_max=155.0:length_min=92.0:length_std=22.464023525209736:length_sum=2268.0:mismatch_avg=13.117647058823529:mismatch_max=38.0:mismatch_min=0.0:mismatch_std=12.751874141382006:mismatch_sum=223.0:name=N616064:qcovhsp_avg=99.8:qcovhsp_max=100.0:qcovhsp_min=99.2:qcovhsp_std=0.3221024681681275:qcovhsp_sum=1696.6:qend_avg=133.47058823529412:qend_max=156.0:qend_min=92.0:qend_std=22.59457248726678:qend_sum=2269.0:qstart_avg=1.2941176470588236:qstart_max=2.0:qstart_min=1.0:qstart_std=0.46966821831386213:qstart_sum=22.0:ref_name_counter=GB_GCA_017308075.1_protein.faa_JAFKFX010000032.1_95@PF00015_full_PFAM.408.593--11||RS_GCF_001429505.1_protein.faa_NZ_LMJW01000018.1_220@PF00015_full_PFAM.407.590--3||RS_GCF_001509835.1_protein.faa_NZ_JXTJ01000006.1_118@PF00015_full_PFAM.408.597--3:scovhsp_avg=71.87647058823529:scovhsp_max=83.2:scovhsp_min=50.3:scovhsp_std=11.657804757530721:scovhsp_sum=1221.9:send_avg=150.23529411764707:send_max=162.0:send_min=117.0:send_std=18.078057873305646:send_sum=2554.0:sstart_avg=17.88235294117647:sstart_max=53.0:sstart_min=8.0:sstart_std=15.747548828870068:sstart_sum=304.0],(((((RS_GCF_003046175.1_protein.faa_NZ_PZZM01000001.1_3453@PF00015_full_PFAM.408.592:5e-09[&&NHX:Type=GTDB:gtdb_class=c__Alphaproteobacteria:gtdb_domain=d__Bacteria:gtdb_family=f__Beijerinckiaceae:gtdb_genus=g__Bosea:gtdb_order=o__Rhizobiales:gtdb_phylum=p__Proteobacteria:gtdb_species=s__Bosea sp003046175:heptad=MCP-36H:species=d__Bacteria_p__Proteobacteria_c__Alphaproteobacteria_o__Rhizobiales_f__Beijerinckiaceae_g__Bosea_s__Bosea sp003046175],9efbff04-f12c-42ed-b0c3-1bd5e9cbae20_1@MCPsignal.499.570:5e-09[&&NHX:Sample=rhiztom3:Type=capture:capture_class=c__Alphaproteobacteria:capture_domain=d__Bacteria:capture_family=f__Caulobacteraceae:capture_genus=g__Caulobacter:capture_order=o__Caulobacterales:capture_phylum=p__Proteobacteria:capture_species=s__Caulobacter sp003185805:heptad=MCP-36H])0.885:0.0163935[&&NHX:Sample_counter=rhiztom3--1:Type_counter=GTDB--1||capture--1:capture_class_counter=c__Alphaproteobacteria--1:capture_domain_counter=d__Bacteria--1:capture_family_counter=f__Caulobacteraceae--1:capture_genus_counter=g__Caulobacter--1:capture_order_counter=o__Caulobacterales--1:capture_phylum_counter=p__Proteobacteria--1:capture_species_counter=s__Caulobacter sp003185805--1:gtdb_class_counter=c__Alphaproteobacteria--1:gtdb_domain_counter=d__Bacteria--1:gtdb_family_counter=f__Beijerinckiaceae--1:gtdb_genus_counter=g__Bosea--1:gtdb_order_counter=o__Rhizobiales--1:gtdb_phylum_counter=p__Proteobacteria--1:gtdb_species_counter=s__Bosea sp003046175--1:heptad_counter=MCP-36H--2:lbd_counter=:lca_tree=s__Bosea sp003046175:name=N616067:ref_name_counter=],(RS_GCF_001298265.1_protein.faa_NZ_LGSZ01000045.1_149@PF00015_full_PFAM.412.594:0.0114614[&&NHX:Type=GTDB:gtdb_class=c__Alphaproteobacteria:gtdb_domain=d__Bacteria:gtdb_family=f__Beijerinckiaceae:gtdb_genus=g__Bosea:gtdb_order=o__Rhizobiales:gtdb_phylum=p__Proteobacteria:gtdb_species=s__Bosea vaviloviae_B:heptad=MCP-36H:species=d__Bacteria_p__Proteobacteria_c__Alphaproteobacteria_o__Rhizobiales_f__Beijerinckiaceae_g__Bosea_s__Bosea vaviloviae_B],(GB_GCA_003241815.1_protein.faa_QBLV01000016.1_14@PF00015_full_PFAM.407.595:5e-09[&&NHX:Type=GTDB:gtdb_class=c__Alphaproteobacteria:gtdb_domain=d__Bacteria:gtdb_family=f__Beijerinckiaceae:gtdb_genus=g__Bosea:gtdb_order=o__Rhizobiales:gtdb_phylum=p__Proteobacteria:gtdb_species=s__Bosea sp003241815:heptad=MCP-36H:species=d__Bacteria_p__Proteobacteria_c__Alphaproteobacteria_o__Rhizobiales_f__Beijerinckiaceae_g__Bosea_s__Bosea sp003241815],(GB_GCA_001556125.1_protein.faa_LSIG01000139.1_8@PF00015_full_PFAM.407.595:0.0104528[&&NHX:Type=GTDB:gtdb_class=c__Alphaproteobacteria:gtdb_domain=d__Bacteria:gtdb_family=f__Beijerinckiaceae:gtdb_genus=g__Bosea:gtdb_order=o__Rhizobiales:gtdb_phylum=p__Proteobacteria:gtdb_species=s__Bosea sp001556125:heptad=MCP-36H:species=d__Bacteria_p__Proteobacteria_c__Alphaproteobacteria_o__Rhizobiales_f__Beijerinckiaceae_g__Bosea_s__Bosea sp001556125],(RS_GCF_001713455.1_protein.faa_NZ_CP016464.1_3737@PF00015_full_PFAM.405.594:0.0021289[&&NHX:Type=GTDB:gtdb_class=c__Alphaproteobacteria:gtdb_domain=d__Bacteria:gtdb_family=f__Beijerinckiaceae:gtdb_genus=g__Bosea:gtdb_order=o__Rhizobiales:gtdb_phylum=p__Proteobacteria:gtdb_species=s__Bosea sp001713455:heptad=MCP-36H:species=d__Bacteria_p__Proteobacteria_c__Alphaproteobacteria_o__Rhizobiales_f__Beijerinckiaceae_g__Bosea_s__Bosea sp001713455],(GB_GCA_002279705.1_protein.faa_NCCO01000041.1_1@PF00015_full_PFAM.406.597:6e-09[&&NHX:Type=GTDB:gtdb_class=c__Alphaproteobacteria:gtdb_domain=d__Bacteria:gtdb_family=f__Beijerinckiaceae:gtdb_genus=g__Bosea:gtdb_order=o__Rhizobiales:gtdb_phylum=p__Proteobacteria:gtdb_species=s__Bosea sp002279705:heptad=MCP-36H:species=d__Bacteria_p__Proteobacteria_c__Alphaproteobacteria_o__Rhizobiales_f__Beijerinckiaceae_g__Bosea_s__Bosea sp002279705],RS_GCF_014873125.1_protein.faa_NZ_JADBCO010000004.1_244@PF00015_full_PFAM.406.594:5e-09[&&NHX:Type=GTDB:gtdb_class=c__Alphaproteobacteria:gtdb_domain=d__Bacteria:gtdb_family=f__Beijerinckiaceae:gtdb_genus=g__Bosea:gtdb_order=o__Rhizobiales:gtdb_phylum=p__Proteobacteria:gtdb_species=s__Bosea sp014873125:heptad=MCP-36H:species=d__Bacteria_p__Proteobacteria_c__Alphaproteobacteria_o__Rhizobiales_f__Beijerinckiaceae_g__Bosea_s__Bosea sp014873125])0.775:0.00210672[&&NHX:Sample_counter=:Type_counter=GTDB--2:capture_class_counter=:capture_domain_counter=:capture_family_counter=:capture_genus_counter=:capture_order_counter=:capture_phylum_counter=:capture_species_counter=:evoltype=D:gtdb_class_counter=c__Alphaproteobacteria--2:gtdb_domain_counter=d__Bacteria--2:gtdb_family_counter=f__Beijerinckiaceae--2:gtdb_genus_counter=g__Bosea--2:gtdb_order_counter=o__Rhizobiales--2:gtdb_phylum_counter=p__Proteobacteria--2:gtdb_species_counter=s__Bosea sp002279705--1||s__Bosea sp014873125--1:heptad_counter=MCP-36H--2:lbd_counter=:lca=d__Bacteria:lca_tree=g__Bosea:name=N616074:ref_name_counter=])0.872:0.0108781[&&NHX:Sample_counter=:Type_counter=GTDB--3:capture_class_counter=:capture_domain_counter=:capture_family_counter=:capture_genus_counter=:capture_order_counter=:capture_phylum_counter=:capture_species_counter=:evoltype=D:gtdb_class_counter=c__Alphaproteobacteria--3:gtdb_domain_counter=d__Bacteria--3:gtdb_family_counter=f__Beijerinckiaceae--3:gtdb_genus_counter=g__Bosea--3:gtdb_order_counter=o__Rhizobiales--3:gtdb_phylum_counter=p__Proteobacteria--3:gtdb_species_counter=s__Bosea sp001713455--1||s__Bosea sp002279705--1||s__Bosea sp014873125--1:heptad_counter=MCP-36H--3:lbd_counter=:lca=d__Bacteria:lca_tree=g__Bosea:name=N616075:ref_name_counter=])0.996:0.0384668[&&NHX:Sample_counter=:Type_counter=GTDB--4:capture_class_counter=:capture_domain_counter=:capture_family_counter=:capture_genus_counter=:capture_order_counter=:capture_phylum_counter=:capture_species_counter=:evoltype=D:gtdb_class_counter=c__Alphaproteobacteria--4:gtdb_domain_counter=d__Bacteria--4:gtdb_family_counter=f__Beijerinckiaceae--4:gtdb_genus_counter=g__Bosea--4:gtdb_order_counter=o__Rhizobiales--4:gtdb_phylum_counter=p__Proteobacteria--4:gtdb_species_counter=s__Bosea sp001556125--1||s__Bosea sp001713455--1||s__Bosea sp002279705--1||s__Bosea sp014873125--1:heptad_counter=MCP-36H--4:lbd_counter=:lca=d__Bacteria:lca_tree=g__Bosea:name=N616076:ref_name_counter=])0.832:0.00676149[&&NHX:Sample_counter=:Type_counter=GTDB--5:capture_class_counter=:capture_domain_counter=:capture_family_counter=:capture_genus_counter=:capture_order_counter=:capture_phylum_counter=:capture_species_counter=:evoltype=D:gtdb_class_counter=c__Alphaproteobacteria--5:gtdb_domain_counter=d__Bacteria--5:gtdb_family_counter=f__Beijerinckiaceae--5:gtdb_genus_counter=g__Bosea--5:gtdb_order_counter=o__Rhizobiales--5:gtdb_phylum_counter=p__Proteobacteria--5:gtdb_species_counter=s__Bosea sp001556125--1||s__Bosea sp001713455--1||s__Bosea sp002279705--1||s__Bosea sp003241815--1||s__Bosea sp014873125--1:heptad_counter=MCP-36H--5:lbd_counter=:lca=d__Bacteria:lca_tree=g__Bosea:name=N616077:ref_name_counter=])0.778:0.00582127[&&NHX:Sample_counter=:Type_counter=GTDB--6:capture_class_counter=:capture_domain_counter=:capture_family_counter=:capture_genus_counter=:capture_order_counter=:capture_phylum_counter=:capture_species_counter=:evoltype=D:gtdb_class_counter=c__Alphaproteobacteria--6:gtdb_domain_counter=d__Bacteria--6:gtdb_family_counter=f__Beijerinckiaceae--6:gtdb_genus_counter=g__Bosea--6:gtdb_order_counter=o__Rhizobiales--6:gtdb_phylum_counter=p__Proteobacteria--6:gtdb_species_counter=s__Bosea sp001556125--1||s__Bosea sp001713455--1||s__Bosea sp002279705--1||s__Bosea sp003241815--1||s__Bosea sp014873125--1||s__Bosea vaviloviae_B--1:heptad_counter=MCP-36H--6:lbd_counter=:lca=d__Bacteria:lca_tree=g__Bosea:name=N616078:ref_name_counter=])0.891:0.0079495[&&NHX:Sample_counter=rhiztom3--1:Type_counter=GTDB--7||capture--1:capture_class_counter=c__Alphaproteobacteria--1:capture_domain_counter=d__Bacteria--1:capture_family_counter=f__Caulobacteraceae--1:capture_genus_counter=g__Caulobacter--1:capture_order_counter=o__Caulobacterales--1:capture_phylum_counter=p__Proteobacteria--1:capture_species_counter=s__Caulobacter sp003185805--1:gtdb_class_counter=c__Alphaproteobacteria--7:gtdb_domain_counter=d__Bacteria--7:gtdb_family_counter=f__Beijerinckiaceae--7:gtdb_genus_counter=g__Bosea--7:gtdb_order_counter=o__Rhizobiales--7:gtdb_phylum_counter=p__Proteobacteria--7:gtdb_species_counter=s__Bosea sp001556125--1||s__Bosea sp001713455--1||s__Bosea sp002279705--1||s__Bosea sp003046175--1||s__Bosea sp003241815--1||s__Bosea sp014873125--1||s__Bosea vaviloviae_B--1:heptad_counter=MCP-36H--8:lbd_counter=:lca_tree=g__Bosea:name=N616079:ref_name_counter=],(GB_GCA_001556025.1_protein.faa_LSIB01000136.1_219@PF00015_full_PFAM.409.599:0.0317645[&&NHX:Type=GTDB:gtdb_class=c__Alphaproteobacteria:gtdb_domain=d__Bacteria:gtdb_family=f__Beijerinckiaceae:gtdb_genus=g__Bosea:gtdb_order=o__Rhizobiales:gtdb_phylum=p__Proteobacteria:gtdb_species=s__Bosea sp001556025:heptad=MCP-36H:species=d__Bacteria_p__Proteobacteria_c__Alphaproteobacteria_o__Rhizobiales_f__Beijerinckiaceae_g__Bosea_s__Bosea sp001556025],(GB_GCA_900470775.1_protein.faa_UCBZ01000017.1_71@PF00015_full_PFAM.408.595:5e-09[&&NHX:Type=GTDB:gtdb_class=c__Alphaproteobacteria:gtdb_domain=d__Bacteria:gtdb_family=f__Beijerinckiaceae:gtdb_genus=g__Bosea:gtdb_order=o__Rhizobiales:gtdb_phylum=p__Proteobacteria:gtdb_species=s__Bosea sp900470775:heptad=MCP-36H:species=d__Bacteria_p__Proteobacteria_c__Alphaproteobacteria_o__Rhizobiales_f__Beijerinckiaceae_g__Bosea_s__Bosea sp900470775],(885f7686-5de8-4008-8939-3b0fed0b28f3_2@MCPsignal.362.475:5e-09[&&NHX:Sample=rhizpot1:Type=capture:besthit=98.2:bitscore=193.0:capture_class=c__Alphaproteobacteria:capture_domain=d__Bacteria:capture_family=f__Beijerinckiaceae:capture_genus=g__Methylobacterium:capture_order=o__Rhizobiales:capture_phylum=p__Proteobacteria:capture_species=s__Methylobacterium frigidaeris:evalue=8.2e-64:gapopen=0.0:heptad=MCP-36H:length=113.0:mismatch=2.0:qcovhsp=100.0:qend=113.0:qstart=1.0:ref_name=GB_GCA_900470775.1_protein.faa_UCBZ01000017.1_71@PF00015_full_PFAM.408.595:scovhsp=60.4:send=121.0:sstart=9.0],bfdda2f7-7f2e-429e-8029-f1812f8756c4_3@MCPsignal.308.409:0.00896371[&&NHX:Sample=rhizpot3:Type=capture:besthit=98.0:bitscore=173.0:capture_class=c__Alphaproteobacteria:capture_domain=d__Bacteria:capture_family=f__Beijerinckiaceae:capture_genus=g__Bosea:capture_order=o__Rhizobiales:capture_phylum=p__Proteobacteria:capture_species=s__Bosea sp900470775:evalue=4.06e-56:gapopen=0.0:heptad=MCP-36H:length=101.0:mismatch=2.0:qcovhsp=100.0:qend=101.0:qstart=1.0:ref_name=GB_GCA_900470775.1_protein.faa_UCBZ01000017.1_71@PF00015_full_PFAM.408.595:scovhsp=54.0:send=109.0:sstart=9.0])0.859:0.0153753[&&NHX:Sample_counter=rhizpot1--1||rhizpot3--1:Type_counter=capture--2:besthit_avg=98.1:besthit_max=98.2:besthit_min=98.0:besthit_std=0.14142135623731153:besthit_sum=196.2:bitscore_avg=183.0:bitscore_max=193.0:bitscore_min=173.0:bitscore_std=14.142135623730951:bitscore_sum=366.0:capture_class_counter=c__Alphaproteobacteria--2:capture_domain_counter=d__Bacteria--2:capture_family_counter=f__Beijerinckiaceae--2:capture_genus_counter=g__Bosea--1||g__Methylobacterium--1:capture_order_counter=o__Rhizobiales--2:capture_phylum_counter=p__Proteobacteria--2:capture_species_counter=s__Bosea sp900470775--1||s__Methylobacterium frigidaeris--1:evalue_avg=2.0300000409999999e-56:evalue_max=4.06e-56:evalue_min=8.2e-64:evalue_std=2.8708534736346266e-56:evalue_sum=4.0600000819999997e-56:gapopen_avg=0.0:gapopen_max=0.0:gapopen_min=0.0:gapopen_std=0.0:gapopen_sum=0.0:gtdb_class_counter=:gtdb_domain_counter=:gtdb_family_counter=:gtdb_genus_counter=:gtdb_order_counter=:gtdb_phylum_counter=:gtdb_species_counter=:heptad_counter=MCP-36H--2:lbd_counter=:length_avg=107.0:length_max=113.0:length_min=101.0:length_std=8.48528137423857:length_sum=214.0:mismatch_avg=2.0:mismatch_max=2.0:mismatch_min=2.0:mismatch_std=0.0:mismatch_sum=4.0:name=N616084:qcovhsp_avg=100.0:qcovhsp_max=100.0:qcovhsp_min=100.0:qcovhsp_std=0.0:qcovhsp_sum=200.0:qend_avg=107.0:qend_max=113.0:qend_min=101.0:qend_std=8.48528137423857:qend_sum=214.0:qstart_avg=1.0:qstart_max=1.0:qstart_min=1.0:qstart_std=0.0:qstart_sum=2.0:ref_name_counter=GB_GCA_900470775.1_protein.faa_UCBZ01000017.1_71@PF00015_full_PFAM.408.595--2:scovhsp_avg=57.2:scovhsp_max=60.4:scovhsp_min=54.0:scovhsp_std=4.525483399593903:scovhsp_sum=114.4:send_avg=115.0:send_max=121.0:send_min=109.0:send_std=8.48528137423857:send_sum=230.0:sstart_avg=9.0:sstart_max=9.0:sstart_min=9.0:sstart_std=0.0:sstart_sum=18.0])0:5e-09[&&NHX:Sample_counter=rhizpot1--1||rhizpot3--1:Type_counter=GTDB--1||capture--2:besthit_avg=98.1:besthit_max=98.2:besthit_min=98.0:besthit_std=0.14142135623731153:besthit_sum=196.2:bitscore_avg=183.0:bitscore_max=193.0:bitscore_min=173.0:bitscore_std=14.142135623730951:bitscore_sum=366.0:capture_class_counter=c__Alphaproteobacteria--2:capture_domain_counter=d__Bacteria--2:capture_family_counter=f__Beijerinckiaceae--2:capture_genus_counter=g__Bosea--1||g__Methylobacterium--1:capture_order_counter=o__Rhizobiales--2:capture_phylum_counter=p__Proteobacteria--2:capture_species_counter=s__Bosea sp900470775--1||s__Methylobacterium frigidaeris--1:evalue_avg=2.0300000409999999e-56:evalue_max=4.06e-56:evalue_min=8.2e-64:evalue_std=2.8708534736346266e-56:evalue_sum=4.0600000819999997e-56:gapopen_avg=0.0:gapopen_max=0.0:gapopen_min=0.0:gapopen_std=0.0:gapopen_sum=0.0:gtdb_class_counter=c__Alphaproteobacteria--1:gtdb_domain_counter=d__Bacteria--1:gtdb_family_counter=f__Beijerinckiaceae--1:gtdb_genus_counter=g__Bosea--1:gtdb_order_counter=o__Rhizobiales--1:gtdb_phylum_counter=p__Proteobacteria--1:gtdb_species_counter=s__Bosea sp900470775--1:heptad_counter=MCP-36H--3:lbd_counter=:lca_tree=s__Bosea sp900470775:length_avg=107.0:length_max=113.0:length_min=101.0:length_std=8.48528137423857:length_sum=214.0:mismatch_avg=2.0:mismatch_max=2.0:mismatch_min=2.0:mismatch_std=0.0:mismatch_sum=4.0:name=N616085:qcovhsp_avg=100.0:qcovhsp_max=100.0:qcovhsp_min=100.0:qcovhsp_std=0.0:qcovhsp_sum=200.0:qend_avg=107.0:qend_max=113.0:qend_min=101.0:qend_std=8.48528137423857:qend_sum=214.0:qstart_avg=1.0:qstart_max=1.0:qstart_min=1.0:qstart_std=0.0:qstart_sum=2.0:ref_name_counter=GB_GCA_900470775.1_protein.faa_UCBZ01000017.1_71@PF00015_full_PFAM.408.595--2:scovhsp_avg=57.2:scovhsp_max=60.4:scovhsp_min=54.0:scovhsp_std=4.525483399593903:scovhsp_sum=114.4:send_avg=115.0:send_max=121.0:send_min=109.0:send_std=8.48528137423857:send_sum=230.0:sstart_avg=9.0:sstart_max=9.0:sstart_min=9.0:sstart_std=0.0:sstart_sum=18.0])0.842:0.00434981[&&NHX:Sample_counter=rhizpot1--1||rhizpot3--1:Type_counter=GTDB--2||capture--2:besthit_avg=98.1:besthit_max=98.2:besthit_min=98.0:besthit_std=0.14142135623731153:besthit_sum=196.2:bitscore_avg=183.0:bitscore_max=193.0:bitscore_min=173.0:bitscore_std=14.142135623730951:bitscore_sum=366.0:capture_class_counter=c__Alphaproteobacteria--2:capture_domain_counter=d__Bacteria--2:capture_family_counter=f__Beijerinckiaceae--2:capture_genus_counter=g__Bosea--1||g__Methylobacterium--1:capture_order_counter=o__Rhizobiales--2:capture_phylum_counter=p__Proteobacteria--2:capture_species_counter=s__Bosea sp900470775--1||s__Methylobacterium frigidaeris--1:evalue_avg=2.0300000409999999e-56:evalue_max=4.06e-56:evalue_min=8.2e-64:evalue_std=2.8708534736346266e-56:evalue_sum=4.0600000819999997e-56:gapopen_avg=0.0:gapopen_max=0.0:gapopen_min=0.0:gapopen_std=0.0:gapopen_sum=0.0:gtdb_class_counter=c__Alphaproteobacteria--2:gtdb_domain_counter=d__Bacteria--2:gtdb_family_counter=f__Beijerinckiaceae--2:gtdb_genus_counter=g__Bosea--2:gtdb_order_counter=o__Rhizobiales--2:gtdb_phylum_counter=p__Proteobacteria--2:gtdb_species_counter=s__Bosea sp001556025--1||s__Bosea sp900470775--1:heptad_counter=MCP-36H--4:lbd_counter=:lca_tree=g__Bosea:length_avg=107.0:length_max=113.0:length_min=101.0:length_std=8.48528137423857:length_sum=214.0:mismatch_avg=2.0:mismatch_max=2.0:mismatch_min=2.0:mismatch_std=0.0:mismatch_sum=4.0:name=N616086:qcovhsp_avg=100.0:qcovhsp_max=100.0:qcovhsp_min=100.0:qcovhsp_std=0.0:qcovhsp_sum=200.0:qend_avg=107.0:qend_max=113.0:qend_min=101.0:qend_std=8.48528137423857:qend_sum=214.0:qstart_avg=1.0:qstart_max=1.0:qstart_min=1.0:qstart_std=0.0:qstart_sum=2.0:ref_name_counter=GB_GCA_900470775.1_protein.faa_UCBZ01000017.1_71@PF00015_full_PFAM.408.595--2:scovhsp_avg=57.2:scovhsp_max=60.4:scovhsp_min=54.0:scovhsp_std=4.525483399593903:scovhsp_sum=114.4:send_avg=115.0:send_max=121.0:send_min=109.0:send_std=8.48528137423857:send_sum=230.0:sstart_avg=9.0:sstart_max=9.0:sstart_min=9.0:sstart_std=0.0:sstart_sum=18.0])0:5e-09[&&NHX:Sample_counter=rhizpot1--1||rhizpot3--1||rhiztom3--1:Type_counter=GTDB--9||capture--3:besthit_avg=98.1:besthit_max=98.2:besthit_min=98.0:besthit_std=0.14142135623731153:besthit_sum=196.2:bitscore_avg=183.0:bitscore_max=193.0:bitscore_min=173.0:bitscore_std=14.142135623730951:bitscore_sum=366.0:capture_class_counter=c__Alphaproteobacteria--3:capture_domain_counter=d__Bacteria--3:capture_family_counter=f__Beijerinckiaceae--2||f__Caulobacteraceae--1:capture_genus_counter=g__Bosea--1||g__Caulobacter--1||g__Methylobacterium--1:capture_order_counter=o__Caulobacterales--1||o__Rhizobiales--2:capture_phylum_counter=p__Proteobacteria--3:capture_species_counter=s__Bosea sp900470775--1||s__Caulobacter sp003185805--1||s__Methylobacterium frigidaeris--1:evalue_avg=2.0300000409999999e-56:evalue_max=4.06e-56:evalue_min=8.2e-64:evalue_std=2.8708534736346266e-56:evalue_sum=4.0600000819999997e-56:gapopen_avg=0.0:gapopen_max=0.0:gapopen_min=0.0:gapopen_std=0.0:gapopen_sum=0.0:gtdb_class_counter=c__Alphaproteobacteria--9:gtdb_domain_counter=d__Bacteria--9:gtdb_family_counter=f__Beijerinckiaceae--9:gtdb_genus_counter=g__Bosea--9:gtdb_order_counter=o__Rhizobiales--9:gtdb_phylum_counter=p__Proteobacteria--9:gtdb_species_counter=s__Bosea sp001556025--1||s__Bosea sp001556125--1||s__Bosea sp001713455--1||s__Bosea sp002279705--1||s__Bosea sp003046175--1||s__Bosea sp003241815--1||s__Bosea sp014873125--1||s__Bosea sp900470775--1||s__Bosea vaviloviae_B--1:heptad_counter=MCP-36H--12:lbd_counter=:lca_tree=g__Bosea:length_avg=107.0:length_max=113.0:length_min=101.0:length_std=8.48528137423857:length_sum=214.0:mismatch_avg=2.0:mismatch_max=2.0:mismatch_min=2.0:mismatch_std=0.0:mismatch_sum=4.0:name=N616087:qcovhsp_avg=100.0:qcovhsp_max=100.0:qcovhsp_min=100.0:qcovhsp_std=0.0:qcovhsp_sum=200.0:qend_avg=107.0:qend_max=113.0:qend_min=101.0:qend_std=8.48528137423857:qend_sum=214.0:qstart_avg=1.0:qstart_max=1.0:qstart_min=1.0:qstart_std=0.0:qstart_sum=2.0:ref_name_counter=GB_GCA_900470775.1_protein.faa_UCBZ01000017.1_71@PF00015_full_PFAM.408.595--2:scovhsp_avg=57.2:scovhsp_max=60.4:scovhsp_min=54.0:scovhsp_std=4.525483399593903:scovhsp_sum=114.4:send_avg=115.0:send_max=121.0:send_min=109.0:send_std=8.48528137423857:send_sum=230.0:sstart_avg=9.0:sstart_max=9.0:sstart_min=9.0:sstart_std=0.0:sstart_sum=18.0],((753ca043-3022-4a5e-81fe-cbb89d58b76f_5@MCPsignal.291.419:0.0424829[&&NHX:Sample=rhizpot3:Type=capture:capture_class=c__Gammaproteobacteria:capture_domain=d__Bacteria:capture_family=f__Burkholderiaceae:capture_genus=g__Burkholderia:capture_order=o__Burkholderiales:capture_phylum=p__Proteobacteria:capture_species=s__Burkholderia sp000687455:heptad=MCP-36H],4b6780eb-a9a0-4004-be49-94038b005193_2@MCPsignal.547.618:0.0223507[&&NHX:Sample=rhizpot3:Type=capture:capture_class=c__Gammaproteobacteria:capture_domain=d__Bacteria:capture_family=f__Burkholderiaceae:capture_genus=g__Paucibacter_A:capture_order=o__Burkholderiales:capture_phylum=p__Proteobacteria:capture_species=s__Paucibacter_A sp003852425:heptad=MCP-36H])0:5e-09[&&NHX:Sample_counter=rhizpot3--2:Type_counter=capture--2:capture_class_counter=c__Gammaproteobacteria--2:capture_domain_counter=d__Bacteria--2:capture_family_counter=f__Burkholderiaceae--2:capture_genus_counter=g__Burkholderia--1||g__Paucibacter_A--1:capture_order_counter=o__Burkholderiales--2:capture_phylum_counter=p__Proteobacteria--2:capture_species_counter=s__Burkholderia sp000687455--1||s__Paucibacter_A sp003852425--1:gtdb_class_counter=:gtdb_domain_counter=:gtdb_family_counter=:gtdb_genus_counter=:gtdb_order_counter=:gtdb_phylum_counter=:gtdb_species_counter=:heptad_counter=MCP-36H--2:lbd_counter=:name=N616090:ref_name_counter=],559c7927-2868-4551-856d-907e5e98413c_3@MCPsignal.1102.1257:0.00680507[&&NHX:Sample=rhizpot1:Type=capture:besthit=85.2:bitscore=216.0:capture_class=c__Polyangia:capture_domain=d__Bacteria:capture_family=f__Polyangiaceae:capture_genus=g__SYFR01:capture_order=o__Polyangiales:capture_phylum=p__Myxococcota:capture_species=s__SYFR01 sp005800325:evalue=3.09e-72:gapopen=2.0:heptad=MCP-36H:length=155.0:mismatch=21.0:qcovhsp=100.0:qend=155.0:qstart=1.0:ref_name=GB_GCA_017308075.1_protein.faa_JAFKFX010000032.1_95@PF00015_full_PFAM.408.593:scovhsp=82.7:send=161.0:sstart=9.0])0.912:0.0134754[&&NHX:Sample_counter=rhizpot1--1||rhizpot3--2:Type_counter=capture--3:besthit_avg=85.2:besthit_max=85.2:besthit_min=85.2:besthit_std=0:besthit_sum=85.2:bitscore_avg=216.0:bitscore_max=216.0:bitscore_min=216.0:bitscore_std=0:bitscore_sum=216.0:capture_class_counter=c__Gammaproteobacteria--2||c__Polyangia--1:capture_domain_counter=d__Bacteria--3:capture_family_counter=f__Burkholderiaceae--2||f__Polyangiaceae--1:capture_genus_counter=g__Burkholderia--1||g__Paucibacter_A--1||g__SYFR01--1:capture_order_counter=o__Burkholderiales--2||o__Polyangiales--1:capture_phylum_counter=p__Myxococcota--1||p__Proteobacteria--2:capture_species_counter=s__Burkholderia sp000687455--1||s__Paucibacter_A sp003852425--1||s__SYFR01 sp005800325--1:evalue_avg=3.09e-72:evalue_max=3.09e-72:evalue_min=3.09e-72:evalue_std=0:evalue_sum=3.09e-72:gapopen_avg=2.0:gapopen_max=2.0:gapopen_min=2.0:gapopen_std=0:gapopen_sum=2.0:gtdb_class_counter=:gtdb_domain_counter=:gtdb_family_counter=:gtdb_genus_counter=:gtdb_order_counter=:gtdb_phylum_counter=:gtdb_species_counter=:heptad_counter=MCP-36H--3:lbd_counter=:length_avg=155.0:length_max=155.0:length_min=155.0:length_std=0:length_sum=155.0:mismatch_avg=21.0:mismatch_max=21.0:mismatch_min=21.0:mismatch_std=0:mismatch_sum=21.0:name=N616092:qcovhsp_avg=100.0:qcovhsp_max=100.0:qcovhsp_min=100.0:qcovhsp_std=0:qcovhsp_sum=100.0:qend_avg=155.0:qend_max=155.0:qend_min=155.0:qend_std=0:qend_sum=155.0:qstart_avg=1.0:qstart_max=1.0:qstart_min=1.0:qstart_std=0:qstart_sum=1.0:ref_name_counter=GB_GCA_017308075.1_protein.faa_JAFKFX010000032.1_95@PF00015_full_PFAM.408.593--1:scovhsp_avg=82.7:scovhsp_max=82.7:scovhsp_min=82.7:scovhsp_std=0:scovhsp_sum=82.7:send_avg=161.0:send_max=161.0:send_min=161.0:send_std=0:send_sum=161.0:sstart_avg=9.0:sstart_max=9.0:sstart_min=9.0:sstart_std=0:sstart_sum=9.0])0:5e-09[&&NHX:Sample_counter=rhizpot1--2||rhizpot3--3||rhiztom3--1:Type_counter=GTDB--9||capture--6:besthit_avg=93.8:besthit_max=98.2:besthit_min=85.2:besthit_std=7.4484897798144285:besthit_sum=281.4:bitscore_avg=194.0:bitscore_max=216.0:bitscore_min=173.0:bitscore_std=21.517434791350013:bitscore_sum=582.0:capture_class_counter=c__Alphaproteobacteria--3||c__Gammaproteobacteria--2||c__Polyangia--1:capture_domain_counter=d__Bacteria--6:capture_family_counter=f__Beijerinckiaceae--2||f__Burkholderiaceae--2||f__Caulobacteraceae--1||f__Polyangiaceae--1:capture_genus_counter=g__Bosea--1||g__Burkholderia--1||g__Caulobacter--1||g__Methylobacterium--1||g__Paucibacter_A--1||g__SYFR01--1:capture_order_counter=o__Burkholderiales--2||o__Caulobacterales--1||o__Polyangiales--1||o__Rhizobiales--2:capture_phylum_counter=p__Myxococcota--1||p__Proteobacteria--5:capture_species_counter=s__Bosea sp900470775--1||s__Burkholderia sp000687455--1||s__Caulobacter sp003185805--1||s__Methylobacterium frigidaeris--1||s__Paucibacter_A sp003852425--1||s__SYFR01 sp005800325--1:evalue_avg=1.3533333606666668e-56:evalue_max=4.06e-56:evalue_min=3.09e-72:evalue_std=2.3440420692385197e-56:evalue_sum=4.060000082e-56:gapopen_avg=0.6666666666666666:gapopen_max=2.0:gapopen_min=0.0:gapopen_std=1.1547005383792517:gapopen_sum=2.0:gtdb_class_counter=c__Alphaproteobacteria--9:gtdb_domain_counter=d__Bacteria--9:gtdb_family_counter=f__Beijerinckiaceae--9:gtdb_genus_counter=g__Bosea--9:gtdb_order_counter=o__Rhizobiales--9:gtdb_phylum_counter=p__Proteobacteria--9:gtdb_species_counter=s__Bosea sp001556025--1||s__Bosea sp001556125--1||s__Bosea sp001713455--1||s__Bosea sp002279705--1||s__Bosea sp003046175--1||s__Bosea sp003241815--1||s__Bosea sp014873125--1||s__Bosea sp900470775--1||s__Bosea vaviloviae_B--1:heptad_counter=MCP-36H--15:lbd_counter=:lca_tree=g__Bosea:length_avg=123.0:length_max=155.0:length_min=101.0:length_std=28.35489375751565:length_sum=369.0:mismatch_avg=8.333333333333334:mismatch_max=21.0:mismatch_min=2.0:mismatch_std=10.969655114602888:mismatch_sum=25.0:name=N616093:qcovhsp_avg=100.0:qcovhsp_max=100.0:qcovhsp_min=100.0:qcovhsp_std=0.0:qcovhsp_sum=300.0:qend_avg=123.0:qend_max=155.0:qend_min=101.0:qend_std=28.35489375751565:qend_sum=369.0:qstart_avg=1.0:qstart_max=1.0:qstart_min=1.0:qstart_std=0.0:qstart_sum=3.0:ref_name_counter=GB_GCA_017308075.1_protein.faa_JAFKFX010000032.1_95@PF00015_full_PFAM.408.593--1||GB_GCA_900470775.1_protein.faa_UCBZ01000017.1_71@PF00015_full_PFAM.408.595--2:scovhsp_avg=65.7:scovhsp_max=82.7:scovhsp_min=54.0:scovhsp_std=15.06618730800862:scovhsp_sum=197.1:send_avg=130.33333333333334:send_max=161.0:send_min=109.0:send_std=27.227437142216182:send_sum=391.0:sstart_avg=9.0:sstart_max=9.0:sstart_min=9.0:sstart_std=0.0:sstart_sum=27.0],RS_GCF_001429395.1_protein.faa_NZ_LMJT01000034.1_148@PF00015_full_PFAM.281.465:0.0465203[&&NHX:Type=GTDB:gtdb_class=c__Alphaproteobacteria:gtdb_domain=d__Bacteria:gtdb_family=f__Beijerinckiaceae:gtdb_genus=g__Bosea:gtdb_order=o__Rhizobiales:gtdb_phylum=p__Proteobacteria:gtdb_species=s__Bosea sp001429395:heptad=MCP-36H:species=d__Bacteria_p__Proteobacteria_c__Alphaproteobacteria_o__Rhizobiales_f__Beijerinckiaceae_g__Bosea_s__Bosea sp001429395])0.903:0.0123773[&&NHX:Sample_counter=rhizpot1--2||rhizpot3--3||rhiztom3--1:Type_counter=GTDB--10||capture--6:besthit_avg=93.8:besthit_max=98.2:besthit_min=85.2:besthit_std=7.4484897798144285:besthit_sum=281.4:bitscore_avg=194.0:bitscore_max=216.0:bitscore_min=173.0:bitscore_std=21.517434791350013:bitscore_sum=582.0:capture_class_counter=c__Alphaproteobacteria--3||c__Gammaproteobacteria--2||c__Polyangia--1:capture_domain_counter=d__Bacteria--6:capture_family_counter=f__Beijerinckiaceae--2||f__Burkholderiaceae--2||f__Caulobacteraceae--1||f__Polyangiaceae--1:capture_genus_counter=g__Bosea--1||g__Burkholderia--1||g__Caulobacter--1||g__Methylobacterium--1||g__Paucibacter_A--1||g__SYFR01--1:capture_order_counter=o__Burkholderiales--2||o__Caulobacterales--1||o__Polyangiales--1||o__Rhizobiales--2:capture_phylum_counter=p__Myxococcota--1||p__Proteobacteria--5:capture_species_counter=s__Bosea sp900470775--1||s__Burkholderia sp000687455--1||s__Caulobacter sp003185805--1||s__Methylobacterium frigidaeris--1||s__Paucibacter_A sp003852425--1||s__SYFR01 sp005800325--1:evalue_avg=1.3533333606666668e-56:evalue_max=4.06e-56:evalue_min=3.09e-72:evalue_std=2.3440420692385197e-56:evalue_sum=4.060000082e-56:gapopen_avg=0.6666666666666666:gapopen_max=2.0:gapopen_min=0.0:gapopen_std=1.1547005383792517:gapopen_sum=2.0:gtdb_class_counter=c__Alphaproteobacteria--10:gtdb_domain_counter=d__Bacteria--10:gtdb_family_counter=f__Beijerinckiaceae--10:gtdb_genus_counter=g__Bosea--10:gtdb_order_counter=o__Rhizobiales--10:gtdb_phylum_counter=p__Proteobacteria--10:gtdb_species_counter=s__Bosea sp001429395--1||s__Bosea sp001556025--1||s__Bosea sp001556125--1||s__Bosea sp001713455--1||s__Bosea sp002279705--1||s__Bosea sp003046175--1||s__Bosea sp003241815--1||s__Bosea sp014873125--1||s__Bosea sp900470775--1||s__Bosea vaviloviae_B--1:heptad_counter=MCP-36H--16:lbd_counter=:lca_tree=g__Bosea:length_avg=123.0:length_max=155.0:length_min=101.0:length_std=28.35489375751565:length_sum=369.0:mismatch_avg=8.333333333333334:mismatch_max=21.0:mismatch_min=2.0:mismatch_std=10.969655114602888:mismatch_sum=25.0:name=N616095:qcovhsp_avg=100.0:qcovhsp_max=100.0:qcovhsp_min=100.0:qcovhsp_std=0.0:qcovhsp_sum=300.0:qend_avg=123.0:qend_max=155.0:qend_min=101.0:qend_std=28.35489375751565:qend_sum=369.0:qstart_avg=1.0:qstart_max=1.0:qstart_min=1.0:qstart_std=0.0:qstart_sum=3.0:ref_name_counter=GB_GCA_017308075.1_protein.faa_JAFKFX010000032.1_95@PF00015_full_PFAM.408.593--1||GB_GCA_900470775.1_protein.faa_UCBZ01000017.1_71@PF00015_full_PFAM.408.595--2:scovhsp_avg=65.7:scovhsp_max=82.7:scovhsp_min=54.0:scovhsp_std=15.06618730800862:scovhsp_sum=197.1:send_avg=130.33333333333334:send_max=161.0:send_min=109.0:send_std=27.227437142216182:send_sum=391.0:sstart_avg=9.0:sstart_max=9.0:sstart_min=9.0:sstart_std=0.0:sstart_sum=27.0])0.799:0.00950678[&&NHX:Sample_counter=rhizpot1--8||rhizpot2--1||rhizpot3--12||rhiztom1--4||rhiztom2--3||rhiztom3--2:Type_counter=GTDB--36||capture--30:besthit_avg=91.32000000000001:besthit_max=100.0:besthit_min=75.3:besthit_std=7.921895041758101:besthit_sum=1826.4:bitscore_avg=203.3:bitscore_max=257.0:bitscore_min=160.0:bitscore_std=24.992841080260522:bitscore_sum=4066.0:capture_class_counter=c__Alphaproteobacteria--20||c__Desulfarculia--1||c__Desulfotomaculia--1||c__Gammaproteobacteria--5||c__Gemmatimonadetes--1||c__Polyangia--2:capture_domain_counter=d__Bacteria--30:capture_family_counter=f__Acetobacteraceae--1||f__Beijerinckiaceae--8||f__Burkholderiaceae--3||f__Caulobacteraceae--2||f__Desulfarculaceae--1||f__Desulforudaceae--1||f__Gemmatimonadaceae--1||f__Halomonadaceae--2||f__Magnetospirillaceae--2||f__Polyangiaceae--2||f__Rhizobiaceae--5||f__Sphingomonadaceae--2:capture_genus_counter=g__Acidovorax--1||g__Allorhizobium--3||g__Bosea--5||g__Burkholderia--1||g__Caulobacter--2||g__Desulforudis--1||g__Halomonas--1||g__JACRDC01--1||g__JACRFY01--2||g__Methylobacterium--2||g__Microvirga--1||g__Oceanospirillum--1||g__Palsa-883--1||g__Pararhizobium--1||g__Paucibacter_A--1||g__Rhizobium--1||g__SCN-70-22--1||g__SYFR01--2||g__Sphingomonas--2:capture_order_counter=o__Acetobacterales--1||o__Ammonifexales--1||o__Burkholderiales--3||o__Caulobacterales--2||o__Desulfarculales--1||o__Gemmatimonadales--1||o__Polyangiales--2||o__Pseudomonadales--2||o__Rhizobiales--13||o__Rhodospirillales--2||o__Sphingomonadales--2:capture_phylum_counter=p__Desulfobacterota--1||p__Firmicutes_B--1||p__Gemmatimonadota--1||p__Myxococcota--2||p__Proteobacteria--25:capture_species_counter=s__Acidovorax sp001424425--1||s__Allorhizobium sp900466945--2||s__Allorhizobium vitis_A--1||s__Bosea sp001429505--2||s__Bosea sp017308075--2||s__Bosea sp900470775--1||s__Burkholderia sp000687455--1||s__Caulobacter sp003185805--2||s__Desulforudis sp002294005--1||s__Halomonas subterranea--1||s__JACRDC01 sp016208115--1||s__JACRFY01 sp016212565--2||s__Methylobacterium frigidaeris--1||s__Methylobacterium sp003173775--1||s__Microvirga sp018069605--1||s__Oceanospirillum beijerinckii--1||s__Palsa-883 sp003151425--1||s__Pararhizobium sp900474095--1||s__Paucibacter_A sp003852425--1||s__Rhizobium sp007000325--1||s__SCN-70-22 sp016794835--1||s__SYFR01 sp005800325--2||s__Sphingomonas hankookensis--2:evalue_avg=1.2850206935481817e-52:evalue_max=2.57e-51:evalue_min=1.53e-88:evalue_std=5.746689832132279e-52:evalue_sum=2.5700413870963633e-51:gapopen_avg=0.35:gapopen_max=2.0:gapopen_min=0.0:gapopen_std=0.6708203932499369:gapopen_sum=7.0:gtdb_class_counter=c__Alphaproteobacteria--36:gtdb_domain_counter=d__Bacteria--36:gtdb_family_counter=f__Beijerinckiaceae--36:gtdb_genus_counter=g__Bosea--36:gtdb_order_counter=o__Rhizobiales--36:gtdb_phylum_counter=p__Proteobacteria--36:gtdb_species_counter=s__Bosea caraganae--1||s__Bosea lupini--1||s__Bosea psychrotolerans--1||s__Bosea sp000735605--1||s__Bosea sp001429395--1||s__Bosea sp001429505--1||s__Bosea sp001509835--1||s__Bosea sp001556025--1||s__Bosea sp001556125--1||s__Bosea sp001562255--1||s__Bosea sp001713455--1||s__Bosea sp001748145--1||s__Bosea sp002279705--1||s__Bosea sp003046175--1||s__Bosea sp003208615--2||s__Bosea sp003241815--1||s__Bosea sp003952665--2||s__Bosea sp004123845--2||s__Bosea sp004341515--1||s__Bosea sp005502805--2||s__Bosea sp013823325--1||s__Bosea sp014873125--1||s__Bosea sp017308075--1||s__Bosea sp900112185--1||s__Bosea sp900113835--1||s__Bosea sp900185715--1||s__Bosea sp900470095--1||s__Bosea sp900470775--1||s__Bosea sp902506165--2||s__Bosea vaviloviae--1||s__Bosea vaviloviae_B--1:heptad_counter=MCP-36H--66:lbd_counter=dCache_2--1:lca_tree=g__Bosea:length_avg=131.85:length_max=155.0:length_min=92.0:length_std=22.893977603865952:length_sum=2637.0:mismatch_avg=12.4:mismatch_max=38.0:mismatch_min=0.0:mismatch_std=12.356119302213228:mismatch_sum=248.0:name=N616096:qcovhsp_avg=99.83000000000001:qcovhsp_max=100.0:qcovhsp_min=99.2:qcovhsp_std=0.3045272436174845:qcovhsp_sum=1996.6000000000001:qend_avg=131.9:qend_max=156.0:qend_min=92.0:qend_std=23.005491335308346:qend_sum=2638.0:qstart_avg=1.25:qstart_max=2.0:qstart_min=1.0:qstart_std=0.4442616583193193:qstart_sum=25.0:ref_name_counter=GB_GCA_017308075.1_protein.faa_JAFKFX010000032.1_95@PF00015_full_PFAM.408.593--12||GB_GCA_900470775.1_protein.faa_UCBZ01000017.1_71@PF00015_full_PFAM.408.595--2||RS_GCF_001429505.1_protein.faa_NZ_LMJW01000018.1_220@PF00015_full_PFAM.407.590--3||RS_GCF_001509835.1_protein.faa_NZ_JXTJ01000006.1_118@PF00015_full_PFAM.408.597--3:scovhsp_avg=70.95:scovhsp_max=83.2:scovhsp_min=50.3:scovhsp_std=11.977456895527137:scovhsp_sum=1419.0:send_avg=147.25:send_max=162.0:send_min=109.0:send_std=20.159560876587616:send_sum=2945.0:sstart_avg=16.55:sstart_max=53.0:sstart_min=8.0:sstart_std=14.812778978052418:sstart_sum=331.0],RS_GCF_900108245.1_protein.faa_NZ_FNUY01000007.1_58@PF00015_full_PFAM.408.588:0.0240314[&&NHX:Type=GTDB:gtdb_class=c__Alphaproteobacteria:gtdb_domain=d__Bacteria:gtdb_family=f__Beijerinckiaceae:gtdb_genus=g__Bosea:gtdb_order=o__Rhizobiales:gtdb_phylum=p__Proteobacteria:gtdb_species=s__Bosea lathyri:heptad=MCP-36H:species=d__Bacteria_p__Proteobacteria_c__Alphaproteobacteria_o__Rhizobiales_f__Beijerinckiaceae_g__Bosea_s__Bosea lathyri])0.962:0.0280547[&&NHX:Sample_counter=rhizpot1--8||rhizpot2--1||rhizpot3--12||rhiztom1--4||rhiztom2--3||rhiztom3--2:Type_counter=GTDB--37||capture--30:besthit_avg=91.32000000000001:besthit_max=100.0:besthit_min=75.3:besthit_std=7.921895041758101:besthit_sum=1826.4:bitscore_avg=203.3:bitscore_max=257.0:bitscore_min=160.0:bitscore_std=24.992841080260522:bitscore_sum=4066.0:capture_class_counter=c__Alphaproteobacteria--20||c__Desulfarculia--1||c__Desulfotomaculia--1||c__Gammaproteobacteria--5||c__Gemmatimonadetes--1||c__Polyangia--2:capture_domain_counter=d__Bacteria--30:capture_family_counter=f__Acetobacteraceae--1||f__Beijerinckiaceae--8||f__Burkholderiaceae--3||f__Caulobacteraceae--2||f__Desulfarculaceae--1||f__Desulforudaceae--1||f__Gemmatimonadaceae--1||f__Halomonadaceae--2||f__Magnetospirillaceae--2||f__Polyangiaceae--2||f__Rhizobiaceae--5||f__Sphingomonadaceae--2:capture_genus_counter=g__Acidovorax--1||g__Allorhizobium--3||g__Bosea--5||g__Burkholderia--1||g__Caulobacter--2||g__Desulforudis--1||g__Halomonas--1||g__JACRDC01--1||g__JACRFY01--2||g__Methylobacterium--2||g__Microvirga--1||g__Oceanospirillum--1||g__Palsa-883--1||g__Pararhizobium--1||g__Paucibacter_A--1||g__Rhizobium--1||g__SCN-70-22--1||g__SYFR01--2||g__Sphingomonas--2:capture_order_counter=o__Acetobacterales--1||o__Ammonifexales--1||o__Burkholderiales--3||o__Caulobacterales--2||o__Desulfarculales--1||o__Gemmatimonadales--1||o__Polyangiales--2||o__Pseudomonadales--2||o__Rhizobiales--13||o__Rhodospirillales--2||o__Sphingomonadales--2:capture_phylum_counter=p__Desulfobacterota--1||p__Firmicutes_B--1||p__Gemmatimonadota--1||p__Myxococcota--2||p__Proteobacteria--25:capture_species_counter=s__Acidovorax sp001424425--1||s__Allorhizobium sp900466945--2||s__Allorhizobium vitis_A--1||s__Bosea sp001429505--2||s__Bosea sp017308075--2||s__Bosea sp900470775--1||s__Burkholderia sp000687455--1||s__Caulobacter sp003185805--2||s__Desulforudis sp002294005--1||s__Halomonas subterranea--1||s__JACRDC01 sp016208115--1||s__JACRFY01 sp016212565--2||s__Methylobacterium frigidaeris--1||s__Methylobacterium sp003173775--1||s__Microvirga sp018069605--1||s__Oceanospirillum beijerinckii--1||s__Palsa-883 sp003151425--1||s__Pararhizobium sp900474095--1||s__Paucibacter_A sp003852425--1||s__Rhizobium sp007000325--1||s__SCN-70-22 sp016794835--1||s__SYFR01 sp005800325--2||s__Sphingomonas hankookensis--2:evalue_avg=1.2850206935481817e-52:evalue_max=2.57e-51:evalue_min=1.53e-88:evalue_std=5.746689832132279e-52:evalue_sum=2.5700413870963633e-51:gapopen_avg=0.35:gapopen_max=2.0:gapopen_min=0.0:gapopen_std=0.6708203932499369:gapopen_sum=7.0:gtdb_class_counter=c__Alphaproteobacteria--37:gtdb_domain_counter=d__Bacteria--37:gtdb_family_counter=f__Beijerinckiaceae--37:gtdb_genus_counter=g__Bosea--37:gtdb_order_counter=o__Rhizobiales--37:gtdb_phylum_counter=p__Proteobacteria--37:gtdb_species_counter=s__Bosea caraganae--1||s__Bosea lathyri--1||s__Bosea lupini--1||s__Bosea psychrotolerans--1||s__Bosea sp000735605--1||s__Bosea sp001429395--1||s__Bosea sp001429505--1||s__Bosea sp001509835--1||s__Bosea sp001556025--1||s__Bosea sp001556125--1||s__Bosea sp001562255--1||s__Bosea sp001713455--1||s__Bosea sp001748145--1||s__Bosea sp002279705--1||s__Bosea sp003046175--1||s__Bosea sp003208615--2||s__Bosea sp003241815--1||s__Bosea sp003952665--2||s__Bosea sp004123845--2||s__Bosea sp004341515--1||s__Bosea sp005502805--2||s__Bosea sp013823325--1||s__Bosea sp014873125--1||s__Bosea sp017308075--1||s__Bosea sp900112185--1||s__Bosea sp900113835--1||s__Bosea sp900185715--1||s__Bosea sp900470095--1||s__Bosea sp900470775--1||s__Bosea sp902506165--2||s__Bosea vaviloviae--1||s__Bosea vaviloviae_B--1:heptad_counter=MCP-36H--67:lbd_counter=dCache_2--1:lca_tree=g__Bosea:length_avg=131.85:length_max=155.0:length_min=92.0:length_std=22.893977603865952:length_sum=2637.0:mismatch_avg=12.4:mismatch_max=38.0:mismatch_min=0.0:mismatch_std=12.35611930221323:mismatch_sum=248.0:name=N616098:qcovhsp_avg=99.83:qcovhsp_max=100.0:qcovhsp_min=99.2:qcovhsp_std=0.30452724361748457:qcovhsp_sum=1996.6:qend_avg=131.9:qend_max=156.0:qend_min=92.0:qend_std=23.005491335308346:qend_sum=2638.0:qstart_avg=1.25:qstart_max=2.0:qstart_min=1.0:qstart_std=0.4442616583193193:qstart_sum=25.0:ref_name_counter=GB_GCA_017308075.1_protein.faa_JAFKFX010000032.1_95@PF00015_full_PFAM.408.593--12||GB_GCA_900470775.1_protein.faa_UCBZ01000017.1_71@PF00015_full_PFAM.408.595--2||RS_GCF_001429505.1_protein.faa_NZ_LMJW01000018.1_220@PF00015_full_PFAM.407.590--3||RS_GCF_001509835.1_protein.faa_NZ_JXTJ01000006.1_118@PF00015_full_PFAM.408.597--3:scovhsp_avg=70.95:scovhsp_max=83.2:scovhsp_min=50.3:scovhsp_std=11.977456895527137:scovhsp_sum=1419.0:send_avg=147.25:send_max=162.0:send_min=109.0:send_std=20.159560876587616:send_sum=2945.0:sstart_avg=16.55:sstart_max=53.0:sstart_min=8.0:sstart_std=14.812778978052418:sstart_sum=331.0])0.478:0.00903444[&&NHX:Sample_counter=rhizpot1--8||rhizpot2--1||rhizpot3--13||rhiztom1--4||rhiztom2--3||rhiztom3--2:Type_counter=GTDB--37||capture--31:besthit_avg=91.11428571428571:besthit_max=100.0:besthit_min=75.3:besthit_std=7.778642922405277:besthit_sum=1913.4:bitscore_avg=203.66666666666666:bitscore_max=257.0:bitscore_min=160.0:bitscore_std=24.417889616699746:bitscore_sum=4277.0:capture_class_counter=c__Alphaproteobacteria--21||c__Desulfarculia--1||c__Desulfotomaculia--1||c__Gammaproteobacteria--5||c__Gemmatimonadetes--1||c__Polyangia--2:capture_domain_counter=d__Bacteria--31:capture_family_counter=f__Acetobacteraceae--1||f__Beijerinckiaceae--8||f__Burkholderiaceae--3||f__Caulobacteraceae--3||f__Desulfarculaceae--1||f__Desulforudaceae--1||f__Gemmatimonadaceae--1||f__Halomonadaceae--2||f__Magnetospirillaceae--2||f__Polyangiaceae--2||f__Rhizobiaceae--5||f__Sphingomonadaceae--2:capture_genus_counter=g__Acidovorax--1||g__Allorhizobium--3||g__Bosea--5||g__Burkholderia--1||g__Caulobacter--3||g__Desulforudis--1||g__Halomonas--1||g__JACRDC01--1||g__JACRFY01--2||g__Methylobacterium--2||g__Microvirga--1||g__Oceanospirillum--1||g__Palsa-883--1||g__Pararhizobium--1||g__Paucibacter_A--1||g__Rhizobium--1||g__SCN-70-22--1||g__SYFR01--2||g__Sphingomonas--2:capture_order_counter=o__Acetobacterales--1||o__Ammonifexales--1||o__Burkholderiales--3||o__Caulobacterales--3||o__Desulfarculales--1||o__Gemmatimonadales--1||o__Polyangiales--2||o__Pseudomonadales--2||o__Rhizobiales--13||o__Rhodospirillales--2||o__Sphingomonadales--2:capture_phylum_counter=p__Desulfobacterota--1||p__Firmicutes_B--1||p__Gemmatimonadota--1||p__Myxococcota--2||p__Proteobacteria--26:capture_species_counter=s__Acidovorax sp001424425--1||s__Allorhizobium sp900466945--2||s__Allorhizobium vitis_A--1||s__Bosea sp001429505--2||s__Bosea sp017308075--2||s__Bosea sp900470775--1||s__Burkholderia sp000687455--1||s__Caulobacter hibisci--1||s__Caulobacter sp003185805--2||s__Desulforudis sp002294005--1||s__Halomonas subterranea--1||s__JACRDC01 sp016208115--1||s__JACRFY01 sp016212565--2||s__Methylobacterium frigidaeris--1||s__Methylobacterium sp003173775--1||s__Microvirga sp018069605--1||s__Oceanospirillum beijerinckii--1||s__Palsa-883 sp003151425--1||s__Pararhizobium sp900474095--1||s__Paucibacter_A sp003852425--1||s__Rhizobium sp007000325--1||s__SCN-70-22 sp016794835--1||s__SYFR01 sp005800325--2||s__Sphingomonas hankookensis--2:evalue_avg=1.2238292319506491e-52:evalue_max=2.57e-51:evalue_min=1.53e-88:evalue_std=5.6081952640593034e-52:evalue_sum=2.5700413870963633e-51:gapopen_avg=0.3333333333333333:gapopen_max=2.0:gapopen_min=0.0:gapopen_std=0.6582805886043833:gapopen_sum=7.0:gtdb_class_counter=c__Alphaproteobacteria--37:gtdb_domain_counter=d__Bacteria--37:gtdb_family_counter=f__Beijerinckiaceae--37:gtdb_genus_counter=g__Bosea--37:gtdb_order_counter=o__Rhizobiales--37:gtdb_phylum_counter=p__Proteobacteria--37:gtdb_species_counter=s__Bosea caraganae--1||s__Bosea lathyri--1||s__Bosea lupini--1||s__Bosea psychrotolerans--1||s__Bosea sp000735605--1||s__Bosea sp001429395--1||s__Bosea sp001429505--1||s__Bosea sp001509835--1||s__Bosea sp001556025--1||s__Bosea sp001556125--1||s__Bosea sp001562255--1||s__Bosea sp001713455--1||s__Bosea sp001748145--1||s__Bosea sp002279705--1||s__Bosea sp003046175--1||s__Bosea sp003208615--2||s__Bosea sp003241815--1||s__Bosea sp003952665--2||s__Bosea sp004123845--2||s__Bosea sp004341515--1||s__Bosea sp005502805--2||s__Bosea sp013823325--1||s__Bosea sp014873125--1||s__Bosea sp017308075--1||s__Bosea sp900112185--1||s__Bosea sp900113835--1||s__Bosea sp900185715--1||s__Bosea sp900470095--1||s__Bosea sp900470775--1||s__Bosea sp902506165--2||s__Bosea vaviloviae--1||s__Bosea vaviloviae_B--1:heptad_counter=MCP-36H--68:lbd_counter=dCache_2--1:lca_tree=g__Bosea:length_avg=132.52380952380952:length_max=155.0:length_min=92.0:length_std=22.526915118628757:length_sum=2783.0:mismatch_avg=12.714285714285714:mismatch_max=38.0:mismatch_min=0.0:mismatch_std=12.129067800712704:mismatch_sum=267.0:name=N616099:qcovhsp_avg=99.83809523809524:qcovhsp_max=100.0:qcovhsp_min=99.2:qcovhsp_std=0.29912571015576395:qcovhsp_sum=2096.6:qend_avg=132.57142857142858:qend_max=156.0:qend_min=92.0:qend_std=22.633098392777402:qend_sum=2784.0:qstart_avg=1.2380952380952381:qstart_max=2.0:qstart_min=1.0:qstart_std=0.4364357804719847:qstart_sum=26.0:ref_name_counter=GB_GCA_017308075.1_protein.faa_JAFKFX010000032.1_95@PF00015_full_PFAM.408.593--12||GB_GCA_900470775.1_protein.faa_UCBZ01000017.1_71@PF00015_full_PFAM.408.595--2||RS_GCF_001429505.1_protein.faa_NZ_LMJW01000018.1_220@PF00015_full_PFAM.407.590--3||RS_GCF_001509835.1_protein.faa_NZ_JXTJ01000006.1_118@PF00015_full_PFAM.408.597--4:scovhsp_avg=71.24761904761905:scovhsp_max=83.2:scovhsp_min=50.3:scovhsp_std=11.753578988870544:scovhsp_sum=1496.2:send_avg=147.57142857142858:send_max=162.0:send_min=109.0:send_std=19.704241747835486:send_sum=3099.0:sstart_avg=16.19047619047619:sstart_max=53.0:sstart_min=8.0:sstart_std=14.531410969410533:sstart_sum=340.0],(RS_GCF_003046175.1_protein.faa_NZ_PZZM01000001.1_4999@PF00015_full_PFAM.508.689:0.054812[&&NHX:Type=GTDB:gtdb_class=c__Alphaproteobacteria:gtdb_domain=d__Bacteria:gtdb_family=f__Beijerinckiaceae:gtdb_genus=g__Bosea:gtdb_order=o__Rhizobiales:gtdb_phylum=p__Proteobacteria:gtdb_species=s__Bosea sp003046175:heptad=MCP-36H:species=d__Bacteria_p__Proteobacteria_c__Alphaproteobacteria_o__Rhizobiales_f__Beijerinckiaceae_g__Bosea_s__Bosea sp003046175],(9d53f788-111d-428a-94b9-5f511b331794_5@MCPsignal.311.445:0.0653125[&&NHX:Sample=rhizpot3:Type=capture:besthit=86.5:bitscore=196.0:capture_class=c__Alphaproteobacteria:capture_domain=d__Bacteria:capture_family=f__Beijerinckiaceae:capture_genus=g__Methyloferula:capture_order=o__Rhizobiales:capture_phylum=p__Proteobacteria:capture_species=s__Methyloferula stellata:evalue=5.75e-65:gapopen=0.0:heptad=MCP-36H:length=133.0:mismatch=18.0:qcovhsp=99.3:qend=133.0:qstart=1.0:ref_name=RS_GCF_001426225.1_protein.faa_NZ_LMRT01000013.1_223@PF00015_full_PFAM.500.676:scovhsp=75.6:send=138.0:sstart=6.0],(RS_GCF_001426225.1_protein.faa_NZ_LMRT01000013.1_223@PF00015_full_PFAM.500.676:5e-09[&&NHX:Type=GTDB:gtdb_class=c__Alphaproteobacteria:gtdb_domain=d__Bacteria:gtdb_family=f__Beijerinckiaceae:gtdb_genus=g__Bosea:gtdb_order=o__Rhizobiales:gtdb_phylum=p__Proteobacteria:gtdb_species=s__Bosea sp001426225:heptad=MCP-36H:species=d__Bacteria_p__Proteobacteria_c__Alphaproteobacteria_o__Rhizobiales_f__Beijerinckiaceae_g__Bosea_s__Bosea sp001426225],cb7d0a78-41e0-4c6f-af6f-d51f1eae61ae_2@MCPsignal.23.121:0.0161497[&&NHX:Sample=rhiztom1:Type=capture:capture_class=c__Gammaproteobacteria:capture_domain=d__Bacteria:capture_family=f__Burkholderiaceae:capture_genus=g__AVCC01:capture_order=o__Burkholderiales:capture_phylum=p__Proteobacteria:capture_species=s__AVCC01 sp012927625:heptad=MCP-36H])0.972:0.0627702[&&NHX:Sample_counter=rhiztom1--1:Type_counter=GTDB--1||capture--1:capture_class_counter=c__Gammaproteobacteria--1:capture_domain_counter=d__Bacteria--1:capture_family_counter=f__Burkholderiaceae--1:capture_genus_counter=g__AVCC01--1:capture_order_counter=o__Burkholderiales--1:capture_phylum_counter=p__Proteobacteria--1:capture_species_counter=s__AVCC01 sp012927625--1:gtdb_class_counter=c__Alphaproteobacteria--1:gtdb_domain_counter=d__Bacteria--1:gtdb_family_counter=f__Beijerinckiaceae--1:gtdb_genus_counter=g__Bosea--1:gtdb_order_counter=o__Rhizobiales--1:gtdb_phylum_counter=p__Proteobacteria--1:gtdb_species_counter=s__Bosea sp001426225--1:heptad_counter=MCP-36H--2:lbd_counter=:lca_tree=s__Bosea sp001426225:name=N616104:ref_name_counter=])0.986:0.0699499[&&NHX:Sample_counter=rhizpot3--1||rhiztom1--1:Type_counter=GTDB--1||capture--2:besthit_avg=86.5:besthit_max=86.5:besthit_min=86.5:besthit_std=0:besthit_sum=86.5:bitscore_avg=196.0:bitscore_max=196.0:bitscore_min=196.0:bitscore_std=0:bitscore_sum=196.0:capture_class_counter=c__Alphaproteobacteria--1||c__Gammaproteobacteria--1:capture_domain_counter=d__Bacteria--2:capture_family_counter=f__Beijerinckiaceae--1||f__Burkholderiaceae--1:capture_genus_counter=g__AVCC01--1||g__Methyloferula--1:capture_order_counter=o__Burkholderiales--1||o__Rhizobiales--1:capture_phylum_counter=p__Proteobacteria--2:capture_species_counter=s__AVCC01 sp012927625--1||s__Methyloferula stellata--1:evalue_avg=5.75e-65:evalue_max=5.75e-65:evalue_min=5.75e-65:evalue_std=0:evalue_sum=5.75e-65:gapopen_avg=0.0:gapopen_max=0.0:gapopen_min=0.0:gapopen_std=0:gapopen_sum=0.0:gtdb_class_counter=c__Alphaproteobacteria--1:gtdb_domain_counter=d__Bacteria--1:gtdb_family_counter=f__Beijerinckiaceae--1:gtdb_genus_counter=g__Bosea--1:gtdb_order_counter=o__Rhizobiales--1:gtdb_phylum_counter=p__Proteobacteria--1:gtdb_species_counter=s__Bosea sp001426225--1:heptad_counter=MCP-36H--3:lbd_counter=:lca_tree=s__Bosea sp001426225:length_avg=133.0:length_max=133.0:length_min=133.0:length_std=0:length_sum=133.0:mismatch_avg=18.0:mismatch_max=18.0:mismatch_min=18.0:mismatch_std=0:mismatch_sum=18.0:name=N616105:qcovhsp_avg=99.3:qcovhsp_max=99.3:qcovhsp_min=99.3:qcovhsp_std=0:qcovhsp_sum=99.3:qend_avg=133.0:qend_max=133.0:qend_min=133.0:qend_std=0:qend_sum=133.0:qstart_avg=1.0:qstart_max=1.0:qstart_min=1.0:qstart_std=0:qstart_sum=1.0:ref_name_counter=RS_GCF_001426225.1_protein.faa_NZ_LMRT01000013.1_223@PF00015_full_PFAM.500.676--1:scovhsp_avg=75.6:scovhsp_max=75.6:scovhsp_min=75.6:scovhsp_std=0:scovhsp_sum=75.6:send_avg=138.0:send_max=138.0:send_min=138.0:send_std=0:send_sum=138.0:sstart_avg=6.0:sstart_max=6.0:sstart_min=6.0:sstart_std=0:sstart_sum=6.0])0.913:0.0307348[&&NHX:Sample_counter=rhizpot3--1||rhiztom1--1:Type_counter=GTDB--2||capture--2:besthit_avg=86.5:besthit_max=86.5:besthit_min=86.5:besthit_std=0:besthit_sum=86.5:bitscore_avg=196.0:bitscore_max=196.0:bitscore_min=196.0:bitscore_std=0:bitscore_sum=196.0:capture_class_counter=c__Alphaproteobacteria--1||c__Gammaproteobacteria--1:capture_domain_counter=d__Bacteria--2:capture_family_counter=f__Beijerinckiaceae--1||f__Burkholderiaceae--1:capture_genus_counter=g__AVCC01--1||g__Methyloferula--1:capture_order_counter=o__Burkholderiales--1||o__Rhizobiales--1:capture_phylum_counter=p__Proteobacteria--2:capture_species_counter=s__AVCC01 sp012927625--1||s__Methyloferula stellata--1:evalue_avg=5.75e-65:evalue_max=5.75e-65:evalue_min=5.75e-65:evalue_std=0:evalue_sum=5.75e-65:gapopen_avg=0.0:gapopen_max=0.0:gapopen_min=0.0:gapopen_std=0:gapopen_sum=0.0:gtdb_class_counter=c__Alphaproteobacteria--2:gtdb_domain_counter=d__Bacteria--2:gtdb_family_counter=f__Beijerinckiaceae--2:gtdb_genus_counter=g__Bosea--2:gtdb_order_counter=o__Rhizobiales--2:gtdb_phylum_counter=p__Proteobacteria--2:gtdb_species_counter=s__Bosea sp001426225--1||s__Bosea sp003046175--1:heptad_counter=MCP-36H--4:lbd_counter=:lca_tree=g__Bosea:length_avg=133.0:length_max=133.0:length_min=133.0:length_std=0:length_sum=133.0:mismatch_avg=18.0:mismatch_max=18.0:mismatch_min=18.0:mismatch_std=0:mismatch_sum=18.0:name=N616106:qcovhsp_avg=99.3:qcovhsp_max=99.3:qcovhsp_min=99.3:qcovhsp_std=0:qcovhsp_sum=99.3:qend_avg=133.0:qend_max=133.0:qend_min=133.0:qend_std=0:qend_sum=133.0:qstart_avg=1.0:qstart_max=1.0:qstart_min=1.0:qstart_std=0:qstart_sum=1.0:ref_name_counter=RS_GCF_001426225.1_protein.faa_NZ_LMRT01000013.1_223@PF00015_full_PFAM.500.676--1:scovhsp_avg=75.6:scovhsp_max=75.6:scovhsp_min=75.6:scovhsp_std=0:scovhsp_sum=75.6:send_avg=138.0:send_max=138.0:send_min=138.0:send_std=0:send_sum=138.0:sstart_avg=6.0:sstart_max=6.0:sstart_min=6.0:sstart_std=0:sstart_sum=6.0])0.876:0.0159182[&&NHX:Sample_counter=rhizpot1--8||rhizpot2--1||rhizpot3--14||rhiztom1--5||rhiztom2--3||rhiztom3--2:Type_counter=GTDB--39||capture--33:besthit_avg=90.90454545454546:besthit_max=100.0:besthit_min=75.3:besthit_std=7.654657920429096:besthit_sum=1999.9:bitscore_avg=203.3181818181818:bitscore_max=257.0:bitscore_min=160.0:bitscore_std=23.88541368729014:bitscore_sum=4473.0:capture_class_counter=c__Alphaproteobacteria--22||c__Desulfarculia--1||c__Desulfotomaculia--1||c__Gammaproteobacteria--6||c__Gemmatimonadetes--1||c__Polyangia--2:capture_domain_counter=d__Bacteria--33:capture_family_counter=f__Acetobacteraceae--1||f__Beijerinckiaceae--9||f__Burkholderiaceae--4||f__Caulobacteraceae--3||f__Desulfarculaceae--1||f__Desulforudaceae--1||f__Gemmatimonadaceae--1||f__Halomonadaceae--2||f__Magnetospirillaceae--2||f__Polyangiaceae--2||f__Rhizobiaceae--5||f__Sphingomonadaceae--2:capture_genus_counter=g__AVCC01--1||g__Acidovorax--1||g__Allorhizobium--3||g__Bosea--5||g__Burkholderia--1||g__Caulobacter--3||g__Desulforudis--1||g__Halomonas--1||g__JACRDC01--1||g__JACRFY01--2||g__Methylobacterium--2||g__Methyloferula--1||g__Microvirga--1||g__Oceanospirillum--1||g__Palsa-883--1||g__Pararhizobium--1||g__Paucibacter_A--1||g__Rhizobium--1||g__SCN-70-22--1||g__SYFR01--2||g__Sphingomonas--2:capture_order_counter=o__Acetobacterales--1||o__Ammonifexales--1||o__Burkholderiales--4||o__Caulobacterales--3||o__Desulfarculales--1||o__Gemmatimonadales--1||o__Polyangiales--2||o__Pseudomonadales--2||o__Rhizobiales--14||o__Rhodospirillales--2||o__Sphingomonadales--2:capture_phylum_counter=p__Desulfobacterota--1||p__Firmicutes_B--1||p__Gemmatimonadota--1||p__Myxococcota--2||p__Proteobacteria--28:capture_species_counter=s__AVCC01 sp012927625--1||s__Acidovorax sp001424425--1||s__Allorhizobium sp900466945--2||s__Allorhizobium vitis_A--1||s__Bosea sp001429505--2||s__Bosea sp017308075--2||s__Bosea sp900470775--1||s__Burkholderia sp000687455--1||s__Caulobacter hibisci--1||s__Caulobacter sp003185805--2||s__Desulforudis sp002294005--1||s__Halomonas subterranea--1||s__JACRDC01 sp016208115--1||s__JACRFY01 sp016212565--2||s__Methylobacterium frigidaeris--1||s__Methylobacterium sp003173775--1||s__Methyloferula stellata--1||s__Microvirga sp018069605--1||s__Oceanospirillum beijerinckii--1||s__Palsa-883 sp003151425--1||s__Pararhizobium sp900474095--1||s__Paucibacter_A sp003852425--1||s__Rhizobium sp007000325--1||s__SCN-70-22 sp016794835--1||s__SYFR01 sp005800325--2||s__Sphingomonas hankookensis--2:evalue_avg=1.168200630498373e-52:evalue_max=2.57e-51:evalue_min=1.53e-88:evalue_std=5.47925420923031e-52:evalue_sum=2.5700413870964206e-51:gapopen_avg=0.3181818181818182:gapopen_max=2.0:gapopen_min=0.0:gapopen_std=0.6463349888014092:gapopen_sum=7.0:gtdb_class_counter=c__Alphaproteobacteria--39:gtdb_domain_counter=d__Bacteria--39:gtdb_family_counter=f__Beijerinckiaceae--39:gtdb_genus_counter=g__Bosea--39:gtdb_order_counter=o__Rhizobiales--39:gtdb_phylum_counter=p__Proteobacteria--39:gtdb_species_counter=s__Bosea caraganae--1||s__Bosea lathyri--1||s__Bosea lupini--1||s__Bosea psychrotolerans--1||s__Bosea sp000735605--1||s__Bosea sp001426225--1||s__Bosea sp001429395--1||s__Bosea sp001429505--1||s__Bosea sp001509835--1||s__Bosea sp001556025--1||s__Bosea sp001556125--1||s__Bosea sp001562255--1||s__Bosea sp001713455--1||s__Bosea sp001748145--1||s__Bosea sp002279705--1||s__Bosea sp003046175--2||s__Bosea sp003208615--2||s__Bosea sp003241815--1||s__Bosea sp003952665--2||s__Bosea sp004123845--2||s__Bosea sp004341515--1||s__Bosea sp005502805--2||s__Bosea sp013823325--1||s__Bosea sp014873125--1||s__Bosea sp017308075--1||s__Bosea sp900112185--1||s__Bosea sp900113835--1||s__Bosea sp900185715--1||s__Bosea sp900470095--1||s__Bosea sp900470775--1||s__Bosea sp902506165--2||s__Bosea vaviloviae--1||s__Bosea vaviloviae_B--1:heptad_counter=MCP-36H--72:lbd_counter=dCache_2--1:lca_tree=g__Bosea:length_avg=132.54545454545453:length_max=155.0:length_min=92.0:length_std=21.984252530103436:length_sum=2916.0:mismatch_avg=12.954545454545455:mismatch_max=38.0:mismatch_min=0.0:mismatch_std=11.890281236320185:mismatch_sum=285.0:name=N616107:qcovhsp_avg=99.81363636363636:qcovhsp_max=100.0:qcovhsp_min=99.2:qcovhsp_std=0.3136504796371642:qcovhsp_sum=2195.9:qend_avg=132.5909090909091:qend_max=156.0:qend_min=92.0:qend_std=22.087831364176395:qend_sum=2917.0:qstart_avg=1.2272727272727273:qstart_max=2.0:qstart_min=1.0:qstart_std=0.42893202722888857:qstart_sum=27.0:ref_name_counter=GB_GCA_017308075.1_protein.faa_JAFKFX010000032.1_95@PF00015_full_PFAM.408.593--12||GB_GCA_900470775.1_protein.faa_UCBZ01000017.1_71@PF00015_full_PFAM.408.595--2||RS_GCF_001426225.1_protein.faa_NZ_LMRT01000013.1_223@PF00015_full_PFAM.500.676--1||RS_GCF_001429505.1_protein.faa_NZ_LMJW01000018.1_220@PF00015_full_PFAM.407.590--3||RS_GCF_001509835.1_protein.faa_NZ_JXTJ01000006.1_118@PF00015_full_PFAM.408.597--4:scovhsp_avg=71.44545454545455:scovhsp_max=83.2:scovhsp_min=50.3:scovhsp_std=11.507791450546197:scovhsp_sum=1571.8000000000002:send_avg=147.13636363636363:send_max=162.0:send_min=109.0:send_std=19.33734470998799:send_sum=3237.0:sstart_avg=15.727272727272727:sstart_max=53.0:sstart_min=6.0:sstart_std=14.346666505737138:sstart_sum=346.0])0.863:0.020759[&&NHX:Sample_counter=rhizpot1--8||rhizpot2--1||rhizpot3--16||rhiztom1--5||rhiztom2--3||rhiztom3--2:Type_counter=GTDB--40||capture--35:besthit_avg=90.8913043478261:besthit_max=100.0:besthit_min=75.3:besthit_std=7.478934844158094:besthit_sum=2090.5:bitscore_avg=202.43478260869566:bitscore_max=257.0:bitscore_min=160.0:bitscore_std=23.717707399088443:bitscore_sum=4656.0:capture_class_counter=c__Alphaproteobacteria--22||c__Desulfarculia--1||c__Desulfotomaculia--1||c__Desulfuromonadia--1||c__Gammaproteobacteria--7||c__Gemmatimonadetes--1||c__Polyangia--2:capture_domain_counter=d__Bacteria--35:capture_family_counter=f__Acetobacteraceae--1||f__Beijerinckiaceae--9||f__Burkholderiaceae--4||f__Caulobacteraceae--3||f__Desulfarculaceae--1||f__Desulforudaceae--1||f__Gemmatimonadaceae--1||f__Halomonadaceae--2||f__Magnetospirillaceae--2||f__Polyangiaceae--2||f__Pseudomonadaceae--1||f__Rhizobiaceae--5||f__Sphingomonadaceae--2||f__Syntrophotaleaceae--1:capture_genus_counter=g__AVCC01--1||g__Acidovorax--1||g__Allorhizobium--3||g__Bosea--5||g__Burkholderia--1||g__Caulobacter--3||g__Desulforudis--1||g__Halomonas--1||g__JACRDC01--1||g__JACRFY01--2||g__Methylobacterium--2||g__Methyloferula--1||g__Microvirga--1||g__Oceanospirillum--1||g__Palsa-883--1||g__Pararhizobium--1||g__Paucibacter_A--1||g__Pseudomonas_E--1||g__Rhizobium--1||g__SCN-70-22--1||g__SYFR01--2||g__Sphingomonas--2||g__Syntrophotalea--1:capture_order_counter=o__Acetobacterales--1||o__Ammonifexales--1||o__Burkholderiales--4||o__Caulobacterales--3||o__Desulfarculales--1||o__Desulfuromonadales--1||o__Gemmatimonadales--1||o__Polyangiales--2||o__Pseudomonadales--3||o__Rhizobiales--14||o__Rhodospirillales--2||o__Sphingomonadales--2:capture_phylum_counter=p__Desulfobacterota--2||p__Firmicutes_B--1||p__Gemmatimonadota--1||p__Myxococcota--2||p__Proteobacteria--29:capture_species_counter=s__AVCC01 sp012927625--1||s__Acidovorax sp001424425--1||s__Allorhizobium sp900466945--2||s__Allorhizobium vitis_A--1||s__Bosea sp001429505--2||s__Bosea sp017308075--2||s__Bosea sp900470775--1||s__Burkholderia sp000687455--1||s__Caulobacter hibisci--1||s__Caulobacter sp003185805--2||s__Desulforudis sp002294005--1||s__Halomonas subterranea--1||s__JACRDC01 sp016208115--1||s__JACRFY01 sp016212565--2||s__Methylobacterium frigidaeris--1||s__Methylobacterium sp003173775--1||s__Methyloferula stellata--1||s__Microvirga sp018069605--1||s__Oceanospirillum beijerinckii--1||s__Palsa-883 sp003151425--1||s__Pararhizobium sp900474095--1||s__Paucibacter_A sp003852425--1||s__Pseudomonas_E caricapapayae--1||s__Rhizobium sp007000325--1||s__SCN-70-22 sp016794835--1||s__SYFR01 sp005800325--2||s__Sphingomonas hankookensis--2||s__Syntrophotalea sp002452265--1:evalue_avg=1.1174093012940959e-52:evalue_max=2.57e-51:evalue_min=1.53e-88:evalue_std=5.3588165187365075e-52:evalue_sum=2.5700413929764207e-51:gapopen_avg=0.34782608695652173:gapopen_max=2.0:gapopen_min=0.0:gapopen_std=0.6472807211834832:gapopen_sum=8.0:gtdb_class_counter=c__Alphaproteobacteria--40:gtdb_domain_counter=d__Bacteria--40:gtdb_family_counter=f__Beijerinckiaceae--40:gtdb_genus_counter=g__Bosea--40:gtdb_order_counter=o__Rhizobiales--40:gtdb_phylum_counter=p__Proteobacteria--40:gtdb_species_counter=s__Bosea caraganae--1||s__Bosea lathyri--1||s__Bosea lupini--1||s__Bosea psychrotolerans--1||s__Bosea sp000735605--1||s__Bosea sp001426225--1||s__Bosea sp001429395--1||s__Bosea sp001429505--1||s__Bosea sp001509835--1||s__Bosea sp001556025--1||s__Bosea sp001556125--1||s__Bosea sp001562255--1||s__Bosea sp001713455--1||s__Bosea sp001748145--1||s__Bosea sp002279705--1||s__Bosea sp003046175--2||s__Bosea sp003208615--2||s__Bosea sp003241815--1||s__Bosea sp003248805--1||s__Bosea sp003952665--2||s__Bosea sp004123845--2||s__Bosea sp004341515--1||s__Bosea sp005502805--2||s__Bosea sp013823325--1||s__Bosea sp014873125--1||s__Bosea sp017308075--1||s__Bosea sp900112185--1||s__Bosea sp900113835--1||s__Bosea sp900185715--1||s__Bosea sp900470095--1||s__Bosea sp900470775--1||s__Bosea sp902506165--2||s__Bosea vaviloviae--1||s__Bosea vaviloviae_B--1:heptad_counter=MCP-36H--75:lbd_counter=dCache_2--1:lca_tree=g__Bosea:length_avg=131.8695652173913:length_max=155.0:length_min=92.0:length_std=21.722013023713327:length_sum=3033.0:mismatch_avg=12.826086956521738:mismatch_max=38.0:mismatch_min=0.0:mismatch_std=11.633228950307677:mismatch_sum=295.0:name=N616108:qcovhsp_avg=99.82173913043479:qcovhsp_max=100.0:qcovhsp_min=99.2:qcovhsp_std=0.30889321741152825:qcovhsp_sum=2295.9:qend_avg=131.8695652173913:qend_max=156.0:qend_min=92.0:qend_std=21.85552634050604:qend_sum=3033.0:qstart_avg=1.2173913043478262:qstart_max=2.0:qstart_min=1.0:qstart_std=0.42174116783665:qstart_sum=28.0:ref_name_counter=GB_GCA_001898115.1_protein.faa_MKSQ01000022.1_109@PF00015_full_PFAM.407.594--1||GB_GCA_017308075.1_protein.faa_JAFKFX010000032.1_95@PF00015_full_PFAM.408.593--12||GB_GCA_900470775.1_protein.faa_UCBZ01000017.1_71@PF00015_full_PFAM.408.595--2||RS_GCF_001426225.1_protein.faa_NZ_LMRT01000013.1_223@PF00015_full_PFAM.500.676--1||RS_GCF_001429505.1_protein.faa_NZ_LMJW01000018.1_220@PF00015_full_PFAM.407.590--3||RS_GCF_001509835.1_protein.faa_NZ_JXTJ01000006.1_118@PF00015_full_PFAM.408.597--4:scovhsp_avg=71.0608695652174:scovhsp_max=83.2:scovhsp_min=50.3:scovhsp_std=11.393488536338111:scovhsp_sum=1634.4:send_avg=146.2173913043478:send_max=162.0:send_min=109.0:send_std=19.399991850371133:send_sum=3363.0:sstart_avg=15.478260869565217:sstart_max=53.0:sstart_min=6.0:sstart_std=14.067595146348966:sstart_sum=356.0],(GB_GCA_900473415.1_protein.faa_UCLR01000007.1_158@PF00015_full_PFAM.406.592:0.0161756[&&NHX:Type=GTDB:gtdb_class=c__Alphaproteobacteria:gtdb_domain=d__Bacteria:gtdb_family=f__Beijerinckiaceae:gtdb_genus=g__Bosea:gtdb_order=o__Rhizobiales:gtdb_phylum=p__Proteobacteria:gtdb_species=s__Bosea sp900473415:heptad=MCP-36H:species=d__Bacteria_p__Proteobacteria_c__Alphaproteobacteria_o__Rhizobiales_f__Beijerinckiaceae_g__Bosea_s__Bosea sp900473415],(RS_GCF_900168195.1_protein.faa_NZ_FUYX01000001.1_484@PF00015_full_PFAM.406.598:0.0116213[&&NHX:Type=GTDB:gtdb_class=c__Alphaproteobacteria:gtdb_domain=d__Bacteria:gtdb_family=f__Beijerinckiaceae:gtdb_genus=g__Bosea:gtdb_order=o__Rhizobiales:gtdb_phylum=p__Proteobacteria:gtdb_species=s__Bosea thiooxidans:heptad=MCP-36H:species=d__Bacteria_p__Proteobacteria_c__Alphaproteobacteria_o__Rhizobiales_f__Beijerinckiaceae_g__Bosea_s__Bosea thiooxidans],(GB_GCA_017308015.1_protein.faa_JAFKFW010000022.1_42@PF00015_full_PFAM.508.688:0.0366421[&&NHX:Type=GTDB:gtdb_class=c__Alphaproteobacteria:gtdb_domain=d__Bacteria:gtdb_family=f__Beijerinckiaceae:gtdb_genus=g__Bosea:gtdb_order=o__Rhizobiales:gtdb_phylum=p__Proteobacteria:gtdb_species=s__Bosea sp017308015:heptad=MCP-36H:species=d__Bacteria_p__Proteobacteria_c__Alphaproteobacteria_o__Rhizobiales_f__Beijerinckiaceae_g__Bosea_s__Bosea sp017308015],(RS_GCF_000745475.1_protein.faa_NZ_JQJJ01000008.1_646@PF00015_full_PFAM.408.622:0.0118795[&&NHX:Type=GTDB:gtdb_class=c__Alphaproteobacteria:gtdb_domain=d__Bacteria:gtdb_family=f__Beijerinckiaceae:gtdb_genus=g__Bosea:gtdb_order=o__Rhizobiales:gtdb_phylum=p__Proteobacteria:gtdb_species=s__Bosea vestrisii:heptad=MCP-36H:species=d__Bacteria_p__Proteobacteria_c__Alphaproteobacteria_o__Rhizobiales_f__Beijerinckiaceae_g__Bosea_s__Bosea vestrisii],(RS_GCF_002220095.1_protein.faa_NZ_CP022372.1_1549@PF00015_full_PFAM.408.619:0.0155685[&&NHX:Type=GTDB:gtdb_class=c__Alphaproteobacteria:gtdb_domain=d__Bacteria:gtdb_family=f__Beijerinckiaceae:gtdb_genus=g__Bosea:gtdb_order=o__Rhizobiales:gtdb_phylum=p__Proteobacteria:gtdb_species=s__Bosea sp002220095:heptad=MCP-36H:species=d__Bacteria_p__Proteobacteria_c__Alphaproteobacteria_o__Rhizobiales_f__Beijerinckiaceae_g__Bosea_s__Bosea sp002220095],GB_GCA_001898115.1_protein.faa_MKSQ01000022.1_109@PF00015_full_PFAM.407.594:0.00397212[&&NHX:Type=GTDB:gtdb_class=c__Alphaproteobacteria:gtdb_domain=d__Bacteria:gtdb_family=f__Beijerinckiaceae:gtdb_genus=g__Bosea:gtdb_order=o__Rhizobiales:gtdb_phylum=p__Proteobacteria:gtdb_species=s__Bosea sp001898115:heptad=MCP-36H:species=d__Bacteria_p__Proteobacteria_c__Alphaproteobacteria_o__Rhizobiales_f__Beijerinckiaceae_g__Bosea_s__Bosea sp001898115])0.732:0.00406658[&&NHX:Sample_counter=:Type_counter=GTDB--2:capture_class_counter=:capture_domain_counter=:capture_family_counter=:capture_genus_counter=:capture_order_counter=:capture_phylum_counter=:capture_species_counter=:evoltype=D:gtdb_class_counter=c__Alphaproteobacteria--2:gtdb_domain_counter=d__Bacteria--2:gtdb_family_counter=f__Beijerinckiaceae--2:gtdb_genus_counter=g__Bosea--2:gtdb_order_counter=o__Rhizobiales--2:gtdb_phylum_counter=p__Proteobacteria--2:gtdb_species_counter=s__Bosea sp001898115--1||s__Bosea sp002220095--1:heptad_counter=MCP-36H--2:lbd_counter=:lca=d__Bacteria:lca_tree=g__Bosea:name=N616115:ref_name_counter=])0.424:0.00544651[&&NHX:Sample_counter=:Type_counter=GTDB--3:capture_class_counter=:capture_domain_counter=:capture_family_counter=:capture_genus_counter=:capture_order_counter=:capture_phylum_counter=:capture_species_counter=:evoltype=D:gtdb_class_counter=c__Alphaproteobacteria--3:gtdb_domain_counter=d__Bacteria--3:gtdb_family_counter=f__Beijerinckiaceae--3:gtdb_genus_counter=g__Bosea--3:gtdb_order_counter=o__Rhizobiales--3:gtdb_phylum_counter=p__Proteobacteria--3:gtdb_species_counter=s__Bosea sp001898115--1||s__Bosea sp002220095--1||s__Bosea vestrisii--1:heptad_counter=MCP-36H--3:lbd_counter=:lca=d__Bacteria:lca_tree=g__Bosea:name=N616116:ref_name_counter=])0.862:0.0180605[&&NHX:Sample_counter=:Type_counter=GTDB--4:capture_class_counter=:capture_domain_counter=:capture_family_counter=:capture_genus_counter=:capture_order_counter=:capture_phylum_counter=:capture_species_counter=:evoltype=D:gtdb_class_counter=c__Alphaproteobacteria--4:gtdb_domain_counter=d__Bacteria--4:gtdb_family_counter=f__Beijerinckiaceae--4:gtdb_genus_counter=g__Bosea--4:gtdb_order_counter=o__Rhizobiales--4:gtdb_phylum_counter=p__Proteobacteria--4:gtdb_species_counter=s__Bosea sp001898115--1||s__Bosea sp002220095--1||s__Bosea sp017308015--1||s__Bosea vestrisii--1:heptad_counter=MCP-36H--4:lbd_counter=:lca=d__Bacteria:lca_tree=g__Bosea:name=N616117:ref_name_counter=])0:5e-09[&&NHX:Sample_counter=:Type_counter=GTDB--5:capture_class_counter=:capture_domain_counter=:capture_family_counter=:capture_genus_counter=:capture_order_counter=:capture_phylum_counter=:capture_species_counter=:evoltype=D:gtdb_class_counter=c__Alphaproteobacteria--5:gtdb_domain_counter=d__Bacteria--5:gtdb_family_counter=f__Beijerinckiaceae--5:gtdb_genus_counter=g__Bosea--5:gtdb_order_counter=o__Rhizobiales--5:gtdb_phylum_counter=p__Proteobacteria--5:gtdb_species_counter=s__Bosea sp001898115--1||s__Bosea sp002220095--1||s__Bosea sp017308015--1||s__Bosea thiooxidans--1||s__Bosea vestrisii--1:heptad_counter=MCP-36H--5:lbd_counter=:lca=d__Bacteria:lca_tree=g__Bosea:name=N616118:ref_name_counter=])0.849:0.00461639[&&NHX:Sample_counter=:Type_counter=GTDB--6:capture_class_counter=:capture_domain_counter=:capture_family_counter=:capture_genus_counter=:capture_order_counter=:capture_phylum_counter=:capture_species_counter=:evoltype=D:gtdb_class_counter=c__Alphaproteobacteria--6:gtdb_domain_counter=d__Bacteria--6:gtdb_family_counter=f__Beijerinckiaceae--6:gtdb_genus_counter=g__Bosea--6:gtdb_order_counter=o__Rhizobiales--6:gtdb_phylum_counter=p__Proteobacteria--6:gtdb_species_counter=s__Bosea sp001898115--1||s__Bosea sp002220095--1||s__Bosea sp017308015--1||s__Bosea sp900473415--1||s__Bosea thiooxidans--1||s__Bosea vestrisii--1:heptad_counter=MCP-36H--6:lbd_counter=:lca=d__Bacteria:lca_tree=g__Bosea:name=N616119:ref_name_counter=])0:5e-09[&&NHX:Sample_counter=rhizpot1--8||rhizpot2--1||rhizpot3--16||rhiztom1--5||rhiztom2--3||rhiztom3--2:Type_counter=GTDB--46||capture--35:besthit_avg=90.8913043478261:besthit_max=100.0:besthit_min=75.3:besthit_std=7.478934844158094:besthit_sum=2090.5:bitscore_avg=202.43478260869566:bitscore_max=257.0:bitscore_min=160.0:bitscore_std=23.717707399088443:bitscore_sum=4656.0:capture_class_counter=c__Alphaproteobacteria--22||c__Desulfarculia--1||c__Desulfotomaculia--1||c__Desulfuromonadia--1||c__Gammaproteobacteria--7||c__Gemmatimonadetes--1||c__Polyangia--2:capture_domain_counter=d__Bacteria--35:capture_family_counter=f__Acetobacteraceae--1||f__Beijerinckiaceae--9||f__Burkholderiaceae--4||f__Caulobacteraceae--3||f__Desulfarculaceae--1||f__Desulforudaceae--1||f__Gemmatimonadaceae--1||f__Halomonadaceae--2||f__Magnetospirillaceae--2||f__Polyangiaceae--2||f__Pseudomonadaceae--1||f__Rhizobiaceae--5||f__Sphingomonadaceae--2||f__Syntrophotaleaceae--1:capture_genus_counter=g__AVCC01--1||g__Acidovorax--1||g__Allorhizobium--3||g__Bosea--5||g__Burkholderia--1||g__Caulobacter--3||g__Desulforudis--1||g__Halomonas--1||g__JACRDC01--1||g__JACRFY01--2||g__Methylobacterium--2||g__Methyloferula--1||g__Microvirga--1||g__Oceanospirillum--1||g__Palsa-883--1||g__Pararhizobium--1||g__Paucibacter_A--1||g__Pseudomonas_E--1||g__Rhizobium--1||g__SCN-70-22--1||g__SYFR01--2||g__Sphingomonas--2||g__Syntrophotalea--1:capture_order_counter=o__Acetobacterales--1||o__Ammonifexales--1||o__Burkholderiales--4||o__Caulobacterales--3||o__Desulfarculales--1||o__Desulfuromonadales--1||o__Gemmatimonadales--1||o__Polyangiales--2||o__Pseudomonadales--3||o__Rhizobiales--14||o__Rhodospirillales--2||o__Sphingomonadales--2:capture_phylum_counter=p__Desulfobacterota--2||p__Firmicutes_B--1||p__Gemmatimonadota--1||p__Myxococcota--2||p__Proteobacteria--29:capture_species_counter=s__AVCC01 sp012927625--1||s__Acidovorax sp001424425--1||s__Allorhizobium sp900466945--2||s__Allorhizobium vitis_A--1||s__Bosea sp001429505--2||s__Bosea sp017308075--2||s__Bosea sp900470775--1||s__Burkholderia sp000687455--1||s__Caulobacter hibisci--1||s__Caulobacter sp003185805--2||s__Desulforudis sp002294005--1||s__Halomonas subterranea--1||s__JACRDC01 sp016208115--1||s__JACRFY01 sp016212565--2||s__Methylobacterium frigidaeris--1||s__Methylobacterium sp003173775--1||s__Methyloferula stellata--1||s__Microvirga sp018069605--1||s__Oceanospirillum beijerinckii--1||s__Palsa-883 sp003151425--1||s__Pararhizobium sp900474095--1||s__Paucibacter_A sp003852425--1||s__Pseudomonas_E caricapapayae--1||s__Rhizobium sp007000325--1||s__SCN-70-22 sp016794835--1||s__SYFR01 sp005800325--2||s__Sphingomonas hankookensis--2||s__Syntrophotalea sp002452265--1:evalue_avg=1.1174093012940962e-52:evalue_max=2.57e-51:evalue_min=1.53e-88:evalue_std=5.358816518736508e-52:evalue_sum=2.5700413929764213e-51:gapopen_avg=0.34782608695652173:gapopen_max=2.0:gapopen_min=0.0:gapopen_std=0.6472807211834832:gapopen_sum=8.0:gtdb_class_counter=c__Alphaproteobacteria--46:gtdb_domain_counter=d__Bacteria--46:gtdb_family_counter=f__Beijerinckiaceae--46:gtdb_genus_counter=g__Bosea--46:gtdb_order_counter=o__Rhizobiales--46:gtdb_phylum_counter=p__Proteobacteria--46:gtdb_species_counter=s__Bosea caraganae--1||s__Bosea lathyri--1||s__Bosea lupini--1||s__Bosea psychrotolerans--1||s__Bosea sp000735605--1||s__Bosea sp001426225--1||s__Bosea sp001429395--1||s__Bosea sp001429505--1||s__Bosea sp001509835--1||s__Bosea sp001556025--1||s__Bosea sp001556125--1||s__Bosea sp001562255--1||s__Bosea sp001713455--1||s__Bosea sp001748145--1||s__Bosea sp001898115--1||s__Bosea sp002220095--1||s__Bosea sp002279705--1||s__Bosea sp003046175--2||s__Bosea sp003208615--2||s__Bosea sp003241815--1||s__Bosea sp003248805--1||s__Bosea sp003952665--2||s__Bosea sp004123845--2||s__Bosea sp004341515--1||s__Bosea sp005502805--2||s__Bosea sp013823325--1||s__Bosea sp014873125--1||s__Bosea sp017308015--1||s__Bosea sp017308075--1||s__Bosea sp900112185--1||s__Bosea sp900113835--1||s__Bosea sp900185715--1||s__Bosea sp900470095--1||s__Bosea sp900470775--1||s__Bosea sp900473415--1||s__Bosea sp902506165--2||s__Bosea thiooxidans--1||s__Bosea vaviloviae--1||s__Bosea vaviloviae_B--1||s__Bosea vestrisii--1:heptad_counter=MCP-36H--81:lbd_counter=dCache_2--1:lca_tree=g__Bosea:length_avg=131.8695652173913:length_max=155.0:length_min=92.0:length_std=21.722013023713327:length_sum=3033.0:mismatch_avg=12.826086956521738:mismatch_max=38.0:mismatch_min=0.0:mismatch_std=11.633228950307677:mismatch_sum=295.0:name=N616120:qcovhsp_avg=99.8217391304348:qcovhsp_max=100.0:qcovhsp_min=99.2:qcovhsp_std=0.30889321741152825:qcovhsp_sum=2295.9000000000005:qend_avg=131.8695652173913:qend_max=156.0:qend_min=92.0:qend_std=21.85552634050604:qend_sum=3033.0:qstart_avg=1.2173913043478262:qstart_max=2.0:qstart_min=1.0:qstart_std=0.42174116783664994:qstart_sum=28.0:ref_name_counter=GB_GCA_001898115.1_protein.faa_MKSQ01000022.1_109@PF00015_full_PFAM.407.594--1||GB_GCA_017308075.1_protein.faa_JAFKFX010000032.1_95@PF00015_full_PFAM.408.593--12||GB_GCA_900470775.1_protein.faa_UCBZ01000017.1_71@PF00015_full_PFAM.408.595--2||RS_GCF_001426225.1_protein.faa_NZ_LMRT01000013.1_223@PF00015_full_PFAM.500.676--1||RS_GCF_001429505.1_protein.faa_NZ_LMJW01000018.1_220@PF00015_full_PFAM.407.590--3||RS_GCF_001509835.1_protein.faa_NZ_JXTJ01000006.1_118@PF00015_full_PFAM.408.597--4:scovhsp_avg=71.0608695652174:scovhsp_max=83.2:scovhsp_min=50.3:scovhsp_std=11.393488536338113:scovhsp_sum=1634.4:send_avg=146.2173913043478:send_max=162.0:send_min=109.0:send_std=19.399991850371133:send_sum=3363.0:sstart_avg=15.478260869565217:sstart_max=53.0:sstart_min=6.0:sstart_std=14.067595146348966:sstart_sum=356.0])0:5e-09[&&NHX:Sample_counter=rhizpot1--9||rhizpot2--1||rhizpot3--16||rhiztom1--6||rhiztom2--5||rhiztom3--3:Type_counter=GTDB--46||capture--40:besthit_avg=90.8913043478261:besthit_max=100.0:besthit_min=75.3:besthit_std=7.478934844158094:besthit_sum=2090.5:bitscore_avg=202.43478260869566:bitscore_max=257.0:bitscore_min=160.0:bitscore_std=23.717707399088443:bitscore_sum=4656.0:capture_class_counter=c__Alphaproteobacteria--24||c__Desulfarculia--1||c__Desulfotomaculia--1||c__Desulfuromonadia--1||c__Gammaproteobacteria--8||c__Gemmatimonadetes--1||c__Polyangia--4:capture_domain_counter=d__Bacteria--40:capture_family_counter=f__Acetobacteraceae--1||f__Beijerinckiaceae--9||f__Burkholderiaceae--4||f__Caulobacteraceae--3||f__Desulfarculaceae--1||f__Desulforudaceae--1||f__Gemmatimonadaceae--1||f__Halomonadaceae--2||f__Magnetospirillaceae--2||f__Polyangiaceae--4||f__Pseudomonadaceae--1||f__Rhizobiaceae--5||f__Rhodovibrionaceae--2||f__Sphingomonadaceae--2||f__Steroidobacteraceae--1||f__Syntrophotaleaceae--1:capture_genus_counter=g__AVCC01--1||g__Acidovorax--1||g__Allorhizobium--3||g__Bosea--5||g__Burkholderia--1||g__CAIKMS01--1||g__Caulobacter--3||g__Desulforudis--1||g__Halomonas--1||g__JACRDC01--1||g__JACRFY01--2||g__Limimonas--2||g__Methylobacterium--2||g__Methyloferula--1||g__Microvirga--1||g__Oceanospirillum--1||g__Palsa-883--1||g__Pararhizobium--1||g__Paucibacter_A--1||g__Pseudomonas_E--1||g__Rhizobium--1||g__SCN-70-22--1||g__SYFR01--4||g__Sphingomonas--2||g__Syntrophotalea--1:capture_order_counter=o__Acetobacterales--1||o__Ammonifexales--1||o__Burkholderiales--4||o__Caulobacterales--3||o__Desulfarculales--1||o__Desulfuromonadales--1||o__Gemmatimonadales--1||o__Kiloniellales--2||o__Polyangiales--4||o__Pseudomonadales--3||o__Rhizobiales--14||o__Rhodospirillales--2||o__Sphingomonadales--2||o__Steroidobacterales--1:capture_phylum_counter=p__Desulfobacterota--2||p__Firmicutes_B--1||p__Gemmatimonadota--1||p__Myxococcota--4||p__Proteobacteria--32:capture_species_counter=s__AVCC01 sp012927625--1||s__Acidovorax sp001424425--1||s__Allorhizobium sp900466945--2||s__Allorhizobium vitis_A--1||s__Bosea sp001429505--2||s__Bosea sp017308075--2||s__Bosea sp900470775--1||s__Burkholderia sp000687455--1||s__CAIKMS01 sp903890265--1||s__Caulobacter hibisci--1||s__Caulobacter sp003185805--2||s__Desulforudis sp002294005--1||s__Halomonas subterranea--1||s__JACRDC01 sp016208115--1||s__JACRFY01 sp016212565--2||s__Limimonas halophila--2||s__Methylobacterium frigidaeris--1||s__Methylobacterium sp003173775--1||s__Methyloferula stellata--1||s__Microvirga sp018069605--1||s__Oceanospirillum beijerinckii--1||s__Palsa-883 sp003151425--1||s__Pararhizobium sp900474095--1||s__Paucibacter_A sp003852425--1||s__Pseudomonas_E caricapapayae--1||s__Rhizobium sp007000325--1||s__SCN-70-22 sp016794835--1||s__SYFR01 sp005800325--4||s__Sphingomonas hankookensis--2||s__Syntrophotalea sp002452265--1:evalue_avg=1.1174093012940962e-52:evalue_max=2.57e-51:evalue_min=1.53e-88:evalue_std=5.358816518736508e-52:evalue_sum=2.5700413929764213e-51:gapopen_avg=0.34782608695652173:gapopen_max=2.0:gapopen_min=0.0:gapopen_std=0.6472807211834832:gapopen_sum=8.0:gtdb_class_counter=c__Alphaproteobacteria--46:gtdb_domain_counter=d__Bacteria--46:gtdb_family_counter=f__Beijerinckiaceae--46:gtdb_genus_counter=g__Bosea--46:gtdb_order_counter=o__Rhizobiales--46:gtdb_phylum_counter=p__Proteobacteria--46:gtdb_species_counter=s__Bosea caraganae--1||s__Bosea lathyri--1||s__Bosea lupini--1||s__Bosea psychrotolerans--1||s__Bosea sp000735605--1||s__Bosea sp001426225--1||s__Bosea sp001429395--1||s__Bosea sp001429505--1||s__Bosea sp001509835--1||s__Bosea sp001556025--1||s__Bosea sp001556125--1||s__Bosea sp001562255--1||s__Bosea sp001713455--1||s__Bosea sp001748145--1||s__Bosea sp001898115--1||s__Bosea sp002220095--1||s__Bosea sp002279705--1||s__Bosea sp003046175--2||s__Bosea sp003208615--2||s__Bosea sp003241815--1||s__Bosea sp003248805--1||s__Bosea sp003952665--2||s__Bosea sp004123845--2||s__Bosea sp004341515--1||s__Bosea sp005502805--2||s__Bosea sp013823325--1||s__Bosea sp014873125--1||s__Bosea sp017308015--1||s__Bosea sp017308075--1||s__Bosea sp900112185--1||s__Bosea sp900113835--1||s__Bosea sp900185715--1||s__Bosea sp900470095--1||s__Bosea sp900470775--1||s__Bosea sp900473415--1||s__Bosea sp902506165--2||s__Bosea thiooxidans--1||s__Bosea vaviloviae--1||s__Bosea vaviloviae_B--1||s__Bosea vestrisii--1:heptad_counter=MCP-36H--86:lbd_counter=dCache_2--1:lca_tree=g__Bosea:length_avg=131.8695652173913:length_max=155.0:length_min=92.0:length_std=21.722013023713327:length_sum=3033.0:mismatch_avg=12.826086956521738:mismatch_max=38.0:mismatch_min=0.0:mismatch_std=11.633228950307677:mismatch_sum=295.0:name=N616121:qcovhsp_avg=99.8217391304348:qcovhsp_max=100.0:qcovhsp_min=99.2:qcovhsp_std=0.30889321741152825:qcovhsp_sum=2295.9000000000005:qend_avg=131.8695652173913:qend_max=156.0:qend_min=92.0:qend_std=21.85552634050604:qend_sum=3033.0:qstart_avg=1.2173913043478262:qstart_max=2.0:qstart_min=1.0:qstart_std=0.42174116783664994:qstart_sum=28.0:ref_name_counter=GB_GCA_001898115.1_protein.faa_MKSQ01000022.1_109@PF00015_full_PFAM.407.594--1||GB_GCA_017308075.1_protein.faa_JAFKFX010000032.1_95@PF00015_full_PFAM.408.593--12||GB_GCA_900470775.1_protein.faa_UCBZ01000017.1_71@PF00015_full_PFAM.408.595--2||RS_GCF_001426225.1_protein.faa_NZ_LMRT01000013.1_223@PF00015_full_PFAM.500.676--1||RS_GCF_001429505.1_protein.faa_NZ_LMJW01000018.1_220@PF00015_full_PFAM.407.590--3||RS_GCF_001509835.1_protein.faa_NZ_JXTJ01000006.1_118@PF00015_full_PFAM.408.597--4:scovhsp_avg=71.0608695652174:scovhsp_max=83.2:scovhsp_min=50.3:scovhsp_std=11.393488536338113:scovhsp_sum=1634.4:send_avg=146.2173913043478:send_max=162.0:send_min=109.0:send_std=19.399991850371133:send_sum=3363.0:sstart_avg=15.478260869565217:sstart_max=53.0:sstart_min=6.0:sstart_std=14.067595146348966:sstart_sum=356.0],(((((RS_GCF_011764485.1_protein.faa_NZ_AP022848.1_1661@PF00015_full_PFAM.410.598:0.00386558[&&NHX:Type=GTDB:gtdb_class=c__Alphaproteobacteria:gtdb_domain=d__Bacteria:gtdb_family=f__Beijerinckiaceae:gtdb_genus=g__Bosea:gtdb_order=o__Rhizobiales:gtdb_phylum=p__Proteobacteria:gtdb_species=s__Bosea sp011764485:heptad=MCP-36H:species=d__Bacteria_p__Proteobacteria_c__Alphaproteobacteria_o__Rhizobiales_f__Beijerinckiaceae_g__Bosea_s__Bosea sp011764485],((59047d2e-baf5-4d34-a61e-356872fad619_3@MCPsignal.21.105:0.0413911[&&NHX:Sample=rhiztom3:Type=capture:capture_class=c__Alphaproteobacteria:capture_domain=d__Bacteria:capture_family=f__Beijerinckiaceae:capture_genus=g__Bosea:capture_order=o__Rhizobiales:capture_phylum=p__Proteobacteria:capture_species=s__Bosea sp002220095:heptad=MCP-36H],32c7f255-0d56-43cb-ab99-984bbc1d124f_4@MCPsignal.22.153:5e-09[&&NHX:Sample=rhizpot1:Type=capture:capture_class=c__Polyangia:capture_domain=d__Bacteria:capture_family=f__Polyangiaceae:capture_genus=g__SYFR01:capture_order=o__Polyangiales:capture_phylum=p__Myxococcota:capture_species=s__SYFR01 sp005800325:heptad=MCP-36H])0.928:0.0196222[&&NHX:Sample_counter=rhizpot1--1||rhiztom3--1:Type_counter=capture--2:capture_class_counter=c__Alphaproteobacteria--1||c__Polyangia--1:capture_domain_counter=d__Bacteria--2:capture_family_counter=f__Beijerinckiaceae--1||f__Polyangiaceae--1:capture_genus_counter=g__Bosea--1||g__SYFR01--1:capture_order_counter=o__Polyangiales--1||o__Rhizobiales--1:capture_phylum_counter=p__Myxococcota--1||p__Proteobacteria--1:capture_species_counter=s__Bosea sp002220095--1||s__SYFR01 sp005800325--1:gtdb_class_counter=:gtdb_domain_counter=:gtdb_family_counter=:gtdb_genus_counter=:gtdb_order_counter=:gtdb_phylum_counter=:gtdb_species_counter=:heptad_counter=MCP-36H--2:lbd_counter=:name=N616125:ref_name_counter=],((RS_GCF_016428755.1_protein.faa_NZ_JAELTI010000139.1_6@PF00015_full_PFAM.401.612:0.00318296[&&NHX:Type=GTDB:gtdb_class=c__Alphaproteobacteria:gtdb_domain=d__Bacteria:gtdb_family=f__Beijerinckiaceae:gtdb_genus=g__Bosea:gtdb_order=o__Rhizobiales:gtdb_phylum=p__Proteobacteria:gtdb_species=s__Bosea sp016428755:heptad=MCP-36H:species=d__Bacteria_p__Proteobacteria_c__Alphaproteobacteria_o__Rhizobiales_f__Beijerinckiaceae_g__Bosea_s__Bosea sp016428755],GB_GCA_017308015.1_protein.faa_JAFKFW010000007.1_53@PF00015_full_PFAM.408.619:0.0203267[&&NHX:Type=GTDB:gtdb_class=c__Alphaproteobacteria:gtdb_domain=d__Bacteria:gtdb_family=f__Beijerinckiaceae:gtdb_genus=g__Bosea:gtdb_order=o__Rhizobiales:gtdb_phylum=p__Proteobacteria:gtdb_species=s__Bosea sp017308015:heptad=MCP-36H:species=d__Bacteria_p__Proteobacteria_c__Alphaproteobacteria_o__Rhizobiales_f__Beijerinckiaceae_g__Bosea_s__Bosea sp017308015])0.908:0.00997174[&&NHX:Sample_counter=:Type_counter=GTDB--2:capture_class_counter=:capture_domain_counter=:capture_family_counter=:capture_genus_counter=:capture_order_counter=:capture_phylum_counter=:capture_species_counter=:evoltype=D:gtdb_class_counter=c__Alphaproteobacteria--2:gtdb_domain_counter=d__Bacteria--2:gtdb_family_counter=f__Beijerinckiaceae--2:gtdb_genus_counter=g__Bosea--2:gtdb_order_counter=o__Rhizobiales--2:gtdb_phylum_counter=p__Proteobacteria--2:gtdb_species_counter=s__Bosea sp016428755--1||s__Bosea sp017308015--1:heptad_counter=MCP-36H--2:lbd_counter=:lca=d__Bacteria:lca_tree=g__Bosea:name=N616128:ref_name_counter=],(31558d01-58d7-48dc-b7b1-0c02d17d4e80_5@MCPsignal.331.485:0.00491023[&&NHX:Sample=rhizpot2:Type=capture:capture_class=c__Polyangia:capture_domain=d__Bacteria:capture_family=f__Polyangiaceae:capture_genus=g__SYFR01:capture_order=o__Polyangiales:capture_phylum=p__Myxococcota:capture_species=s__SYFR01 sp005800325:heptad=MCP-36H],(GB_GCA_004144595.1_protein.faa_SEEM01000003.1_97@PF00015_full_PFAM.408.622:5e-09[&&NHX:Type=GTDB:gtdb_class=c__Alphaproteobacteria:gtdb_domain=d__Bacteria:gtdb_family=f__Beijerinckiaceae:gtdb_genus=g__Bosea:gtdb_order=o__Rhizobiales:gtdb_phylum=p__Proteobacteria:gtdb_species=s__Bosea sp004144595:heptad=MCP-36H:species=d__Bacteria_p__Proteobacteria_c__Alphaproteobacteria_o__Rhizobiales_f__Beijerinckiaceae_g__Bosea_s__Bosea sp004144595],55b9e9e5-071d-4d94-90f7-20465ce89006_2@MCPsignal.225.371:0.00528216[&&NHX:Sample=rhizpot3:Type=capture:capture_class=c__Alphaproteobacteria:capture_domain=d__Bacteria:capture_family=f__Beijerinckiaceae:capture_genus=g__Bosea:capture_order=o__Rhizobiales:capture_phylum=p__Proteobacteria:capture_species=s__Bosea sp004144595:heptad=MCP-36H])0:5e-09[&&NHX:Sample_counter=rhizpot3--1:Type_counter=GTDB--1||capture--1:capture_class_counter=c__Alphaproteobacteria--1:capture_domain_counter=d__Bacteria--1:capture_family_counter=f__Beijerinckiaceae--1:capture_genus_counter=g__Bosea--1:capture_order_counter=o__Rhizobiales--1:capture_phylum_counter=p__Proteobacteria--1:capture_species_counter=s__Bosea sp004144595--1:gtdb_class_counter=c__Alphaproteobacteria--1:gtdb_domain_counter=d__Bacteria--1:gtdb_family_counter=f__Beijerinckiaceae--1:gtdb_genus_counter=g__Bosea--1:gtdb_order_counter=o__Rhizobiales--1:gtdb_phylum_counter=p__Proteobacteria--1:gtdb_species_counter=s__Bosea sp004144595--1:heptad_counter=MCP-36H--2:lbd_counter=:lca_tree=s__Bosea sp004144595:name=N616132:ref_name_counter=])0.922:0.00391736[&&NHX:Sample_counter=rhizpot2--1||rhizpot3--1:Type_counter=GTDB--1||capture--2:capture_class_counter=c__Alphaproteobacteria--1||c__Polyangia--1:capture_domain_counter=d__Bacteria--2:capture_family_counter=f__Beijerinckiaceae--1||f__Polyangiaceae--1:capture_genus_counter=g__Bosea--1||g__SYFR01--1:capture_order_counter=o__Polyangiales--1||o__Rhizobiales--1:capture_phylum_counter=p__Myxococcota--1||p__Proteobacteria--1:capture_species_counter=s__Bosea sp004144595--1||s__SYFR01 sp005800325--1:gtdb_class_counter=c__Alphaproteobacteria--1:gtdb_domain_counter=d__Bacteria--1:gtdb_family_counter=f__Beijerinckiaceae--1:gtdb_genus_counter=g__Bosea--1:gtdb_order_counter=o__Rhizobiales--1:gtdb_phylum_counter=p__Proteobacteria--1:gtdb_species_counter=s__Bosea sp004144595--1:heptad_counter=MCP-36H--3:lbd_counter=:lca_tree=s__Bosea sp004144595:name=N616133:ref_name_counter=])0:5e-09[&&NHX:Sample_counter=rhizpot2--1||rhizpot3--1:Type_counter=GTDB--3||capture--2:capture_class_counter=c__Alphaproteobacteria--1||c__Polyangia--1:capture_domain_counter=d__Bacteria--2:capture_family_counter=f__Beijerinckiaceae--1||f__Polyangiaceae--1:capture_genus_counter=g__Bosea--1||g__SYFR01--1:capture_order_counter=o__Polyangiales--1||o__Rhizobiales--1:capture_phylum_counter=p__Myxococcota--1||p__Proteobacteria--1:capture_species_counter=s__Bosea sp004144595--1||s__SYFR01 sp005800325--1:gtdb_class_counter=c__Alphaproteobacteria--3:gtdb_domain_counter=d__Bacteria--3:gtdb_family_counter=f__Beijerinckiaceae--3:gtdb_genus_counter=g__Bosea--3:gtdb_order_counter=o__Rhizobiales--3:gtdb_phylum_counter=p__Proteobacteria--3:gtdb_species_counter=s__Bosea sp004144595--1||s__Bosea sp016428755--1||s__Bosea sp017308015--1:heptad_counter=MCP-36H--5:lbd_counter=:lca_tree=g__Bosea:name=N616134:ref_name_counter=])0:5e-09[&&NHX:Sample_counter=rhizpot1--1||rhizpot2--1||rhizpot3--1||rhiztom3--1:Type_counter=GTDB--3||capture--4:capture_class_counter=c__Alphaproteobacteria--2||c__Polyangia--2:capture_domain_counter=d__Bacteria--4:capture_family_counter=f__Beijerinckiaceae--2||f__Polyangiaceae--2:capture_genus_counter=g__Bosea--2||g__SYFR01--2:capture_order_counter=o__Polyangiales--2||o__Rhizobiales--2:capture_phylum_counter=p__Myxococcota--2||p__Proteobacteria--2:capture_species_counter=s__Bosea sp002220095--1||s__Bosea sp004144595--1||s__SYFR01 sp005800325--2:gtdb_class_counter=c__Alphaproteobacteria--3:gtdb_domain_counter=d__Bacteria--3:gtdb_family_counter=f__Beijerinckiaceae--3:gtdb_genus_counter=g__Bosea--3:gtdb_order_counter=o__Rhizobiales--3:gtdb_phylum_counter=p__Proteobacteria--3:gtdb_species_counter=s__Bosea sp004144595--1||s__Bosea sp016428755--1||s__Bosea sp017308015--1:heptad_counter=MCP-36H--7:lbd_counter=:lca_tree=g__Bosea:name=N616135:ref_name_counter=])0.842:0.00630562[&&NHX:Sample_counter=rhizpot1--1||rhizpot2--1||rhizpot3--1||rhiztom3--1:Type_counter=GTDB--4||capture--4:capture_class_counter=c__Alphaproteobacteria--2||c__Polyangia--2:capture_domain_counter=d__Bacteria--4:capture_family_counter=f__Beijerinckiaceae--2||f__Polyangiaceae--2:capture_genus_counter=g__Bosea--2||g__SYFR01--2:capture_order_counter=o__Polyangiales--2||o__Rhizobiales--2:capture_phylum_counter=p__Myxococcota--2||p__Proteobacteria--2:capture_species_counter=s__Bosea sp002220095--1||s__Bosea sp004144595--1||s__SYFR01 sp005800325--2:gtdb_class_counter=c__Alphaproteobacteria--4:gtdb_domain_counter=d__Bacteria--4:gtdb_family_counter=f__Beijerinckiaceae--4:gtdb_genus_counter=g__Bosea--4:gtdb_order_counter=o__Rhizobiales--4:gtdb_phylum_counter=p__Proteobacteria--4:gtdb_species_counter=s__Bosea sp004144595--1||s__Bosea sp011764485--1||s__Bosea sp016428755--1||s__Bosea sp017308015--1:heptad_counter=MCP-36H--8:lbd_counter=:lca_tree=g__Bosea:name=N616136:ref_name_counter=],edbf0dfb-a2e2-42d7-9249-579b0cbd152c_2@MCPsignal.20.154:0.0394751[&&NHX:Sample=rhiztom1:Type=capture:besthit=78.4:bitscore=177.0:capture_class=c__Alphaproteobacteria:capture_domain=d__Bacteria:capture_family=f__Acetobacteraceae:capture_genus=g__CAIYPH01:capture_order=o__Acetobacterales:capture_phylum=p__Proteobacteria:capture_species=s__CAIYPH01 sp903928045:evalue=3.47e-57:gapopen=1.0:heptad=MCP-36H:length=134.0:mismatch=28.0:qcovhsp=99.3:qend=134.0:qstart=2.0:ref_name=RS_GCF_001509835.1_protein.faa_NZ_JXTJ01000006.1_118@PF00015_full_PFAM.408.597:scovhsp=70.9:send=160.0:sstart=27.0])0:5e-09[&&NHX:Sample_counter=rhizpot1--1||rhizpot2--1||rhizpot3--1||rhiztom1--1||rhiztom3--1:Type_counter=GTDB--4||capture--5:besthit_avg=78.4:besthit_max=78.4:besthit_min=78.4:besthit_std=0:besthit_sum=78.4:bitscore_avg=177.0:bitscore_max=177.0:bitscore_min=177.0:bitscore_std=0:bitscore_sum=177.0:capture_class_counter=c__Alphaproteobacteria--3||c__Polyangia--2:capture_domain_counter=d__Bacteria--5:capture_family_counter=f__Acetobacteraceae--1||f__Beijerinckiaceae--2||f__Polyangiaceae--2:capture_genus_counter=g__Bosea--2||g__CAIYPH01--1||g__SYFR01--2:capture_order_counter=o__Acetobacterales--1||o__Polyangiales--2||o__Rhizobiales--2:capture_phylum_counter=p__Myxococcota--2||p__Proteobacteria--3:capture_species_counter=s__Bosea sp002220095--1||s__Bosea sp004144595--1||s__CAIYPH01 sp903928045--1||s__SYFR01 sp005800325--2:evalue_avg=3.47e-57:evalue_max=3.47e-57:evalue_min=3.47e-57:evalue_std=0:evalue_sum=3.47e-57:gapopen_avg=1.0:gapopen_max=1.0:gapopen_min=1.0:gapopen_std=0:gapopen_sum=1.0:gtdb_class_counter=c__Alphaproteobacteria--4:gtdb_domain_counter=d__Bacteria--4:gtdb_family_counter=f__Beijerinckiaceae--4:gtdb_genus_counter=g__Bosea--4:gtdb_order_counter=o__Rhizobiales--4:gtdb_phylum_counter=p__Proteobacteria--4:gtdb_species_counter=s__Bosea sp004144595--1||s__Bosea sp011764485--1||s__Bosea sp016428755--1||s__Bosea sp017308015--1:heptad_counter=MCP-36H--9:lbd_counter=:lca_tree=g__Bosea:length_avg=134.0:length_max=134.0:length_min=134.0:length_std=0:length_sum=134.0:mismatch_avg=28.0:mismatch_max=28.0:mismatch_min=28.0:mismatch_std=0:mismatch_sum=28.0:name=N616138:qcovhsp_avg=99.3:qcovhsp_max=99.3:qcovhsp_min=99.3:qcovhsp_std=0:qcovhsp_sum=99.3:qend_avg=134.0:qend_max=134.0:qend_min=134.0:qend_std=0:qend_sum=134.0:qstart_avg=2.0:qstart_max=2.0:qstart_min=2.0:qstart_std=0:qstart_sum=2.0:ref_name_counter=RS_GCF_001509835.1_protein.faa_NZ_JXTJ01000006.1_118@PF00015_full_PFAM.408.597--1:scovhsp_avg=70.9:scovhsp_max=70.9:scovhsp_min=70.9:scovhsp_std=0:scovhsp_sum=70.9:send_avg=160.0:send_max=160.0:send_min=160.0:send_std=0:send_sum=160.0:sstart_avg=27.0:sstart_max=27.0:sstart_min=27.0:sstart_std=0:sstart_sum=27.0],RS_GCF_900102525.1_protein.faa_NZ_FNBZ01000002.1_117@PF00015_full_PFAM.408.594:5e-09[&&NHX:Type=GTDB:gtdb_class=c__Alphaproteobacteria:gtdb_domain=d__Bacteria:gtdb_family=f__Beijerinckiaceae:gtdb_genus=g__Bosea:gtdb_order=o__Rhizobiales:gtdb_phylum=p__Proteobacteria:gtdb_species=s__Bosea robiniae:heptad=MCP-36H:species=d__Bacteria_p__Proteobacteria_c__Alphaproteobacteria_o__Rhizobiales_f__Beijerinckiaceae_g__Bosea_s__Bosea robiniae])0:5e-09[&&NHX:Sample_counter=rhizpot1--1||rhizpot2--1||rhizpot3--1||rhiztom1--1||rhiztom3--1:Type_counter=GTDB--5||capture--5:besthit_avg=78.4:besthit_max=78.4:besthit_min=78.4:besthit_std=0:besthit_sum=78.4:bitscore_avg=177.0:bitscore_max=177.0:bitscore_min=177.0:bitscore_std=0:bitscore_sum=177.0:capture_class_counter=c__Alphaproteobacteria--3||c__Polyangia--2:capture_domain_counter=d__Bacteria--5:capture_family_counter=f__Acetobacteraceae--1||f__Beijerinckiaceae--2||f__Polyangiaceae--2:capture_genus_counter=g__Bosea--2||g__CAIYPH01--1||g__SYFR01--2:capture_order_counter=o__Acetobacterales--1||o__Polyangiales--2||o__Rhizobiales--2:capture_phylum_counter=p__Myxococcota--2||p__Proteobacteria--3:capture_species_counter=s__Bosea sp002220095--1||s__Bosea sp004144595--1||s__CAIYPH01 sp903928045--1||s__SYFR01 sp005800325--2:evalue_avg=3.47e-57:evalue_max=3.47e-57:evalue_min=3.47e-57:evalue_std=0:evalue_sum=3.47e-57:gapopen_avg=1.0:gapopen_max=1.0:gapopen_min=1.0:gapopen_std=0:gapopen_sum=1.0:gtdb_class_counter=c__Alphaproteobacteria--5:gtdb_domain_counter=d__Bacteria--5:gtdb_family_counter=f__Beijerinckiaceae--5:gtdb_genus_counter=g__Bosea--5:gtdb_order_counter=o__Rhizobiales--5:gtdb_phylum_counter=p__Proteobacteria--5:gtdb_species_counter=s__Bosea robiniae--1||s__Bosea sp004144595--1||s__Bosea sp011764485--1||s__Bosea sp016428755--1||s__Bosea sp017308015--1:heptad_counter=MCP-36H--10:lbd_counter=:lca_tree=g__Bosea:length_avg=134.0:length_max=134.0:length_min=134.0:length_std=0:length_sum=134.0:mismatch_avg=28.0:mismatch_max=28.0:mismatch_min=28.0:mismatch_std=0:mismatch_sum=28.0:name=N616140:qcovhsp_avg=99.3:qcovhsp_max=99.3:qcovhsp_min=99.3:qcovhsp_std=0:qcovhsp_sum=99.3:qend_avg=134.0:qend_max=134.0:qend_min=134.0:qend_std=0:qend_sum=134.0:qstart_avg=2.0:qstart_max=2.0:qstart_min=2.0:qstart_std=0:qstart_sum=2.0:ref_name_counter=RS_GCF_001509835.1_protein.faa_NZ_JXTJ01000006.1_118@PF00015_full_PFAM.408.597--1:scovhsp_avg=70.9:scovhsp_max=70.9:scovhsp_min=70.9:scovhsp_std=0:scovhsp_sum=70.9:send_avg=160.0:send_max=160.0:send_min=160.0:send_std=0:send_sum=160.0:sstart_avg=27.0:sstart_max=27.0:sstart_min=27.0:sstart_std=0:sstart_sum=27.0],(6ed6c250-80be-4d78-b23e-467f1f098cc5_6@MCPsignal.79.233:5e-09[&&NHX:Sample=rhiztom1:Type=capture:capture_class=c__Alphaproteobacteria:capture_domain=d__Bacteria:capture_family=f__Beijerinckiaceae:capture_genus=g__Bosea:capture_order=o__Rhizobiales:capture_phylum=p__Proteobacteria:capture_species=s__Bosea sp016428755:heptad=MCP-36H],(30b63f48-8b51-4458-966d-1903a66e797a_6@MCPsignal.96.249:0.0150951[&&NHX:Sample=rhizpot3:Type=capture:capture_class=c__Alphaproteobacteria:capture_domain=d__Bacteria:capture_family=f__Xanthobacteraceae:capture_genus=g__PALSA-894:capture_order=o__Rhizobiales:capture_phylum=p__Proteobacteria:capture_species=s__PALSA-894 sp005884685:heptad=MCP-36H],d9a98beb-a824-4e63-8e1c-6b7273952611_1@MCPsignal.65.219:5e-09[&&NHX:Sample=rhizpot1:Type=capture:capture_class=c__Polyangia:capture_domain=d__Bacteria:capture_family=f__Polyangiaceae:capture_genus=g__SYFR01:capture_order=o__Polyangiales:capture_phylum=p__Myxococcota:capture_species=s__SYFR01 sp005800325:heptad=MCP-36H])0.853:0.00489412[&&NHX:Sample_counter=rhizpot1--1||rhizpot3--1:Type_counter=capture--2:capture_class_counter=c__Alphaproteobacteria--1||c__Polyangia--1:capture_domain_counter=d__Bacteria--2:capture_family_counter=f__Polyangiaceae--1||f__Xanthobacteraceae--1:capture_genus_counter=g__PALSA-894--1||g__SYFR01--1:capture_order_counter=o__Polyangiales--1||o__Rhizobiales--1:capture_phylum_counter=p__Myxococcota--1||p__Proteobacteria--1:capture_species_counter=s__PALSA-894 sp005884685--1||s__SYFR01 sp005800325--1:gtdb_class_counter=:gtdb_domain_counter=:gtdb_family_counter=:gtdb_genus_counter=:gtdb_order_counter=:gtdb_phylum_counter=:gtdb_species_counter=:heptad_counter=MCP-36H--2:lbd_counter=:name=N616144:ref_name_counter=])0:5e-09[&&NHX:Sample_counter=rhizpot1--1||rhizpot3--1||rhiztom1--1:Type_counter=capture--3:capture_class_counter=c__Alphaproteobacteria--2||c__Polyangia--1:capture_domain_counter=d__Bacteria--3:capture_family_counter=f__Beijerinckiaceae--1||f__Polyangiaceae--1||f__Xanthobacteraceae--1:capture_genus_counter=g__Bosea--1||g__PALSA-894--1||g__SYFR01--1:capture_order_counter=o__Polyangiales--1||o__Rhizobiales--2:capture_phylum_counter=p__Myxococcota--1||p__Proteobacteria--2:capture_species_counter=s__Bosea sp016428755--1||s__PALSA-894 sp005884685--1||s__SYFR01 sp005800325--1:gtdb_class_counter=:gtdb_domain_counter=:gtdb_family_counter=:gtdb_genus_counter=:gtdb_order_counter=:gtdb_phylum_counter=:gtdb_species_counter=:heptad_counter=MCP-36H--3:lbd_counter=:name=N616145:ref_name_counter=])0.909:0.0128924[&&NHX:Sample_counter=rhizpot1--2||rhizpot2--1||rhizpot3--2||rhiztom1--2||rhiztom3--1:Type_counter=GTDB--5||capture--8:besthit_avg=78.4:besthit_max=78.4:besthit_min=78.4:besthit_std=0:besthit_sum=78.4:bitscore_avg=177.0:bitscore_max=177.0:bitscore_min=177.0:bitscore_std=0:bitscore_sum=177.0:capture_class_counter=c__Alphaproteobacteria--5||c__Polyangia--3:capture_domain_counter=d__Bacteria--8:capture_family_counter=f__Acetobacteraceae--1||f__Beijerinckiaceae--3||f__Polyangiaceae--3||f__Xanthobacteraceae--1:capture_genus_counter=g__Bosea--3||g__CAIYPH01--1||g__PALSA-894--1||g__SYFR01--3:capture_order_counter=o__Acetobacterales--1||o__Polyangiales--3||o__Rhizobiales--4:capture_phylum_counter=p__Myxococcota--3||p__Proteobacteria--5:capture_species_counter=s__Bosea sp002220095--1||s__Bosea sp004144595--1||s__Bosea sp016428755--1||s__CAIYPH01 sp903928045--1||s__PALSA-894 sp005884685--1||s__SYFR01 sp005800325--3:evalue_avg=3.47e-57:evalue_max=3.47e-57:evalue_min=3.47e-57:evalue_std=0:evalue_sum=3.47e-57:gapopen_avg=1.0:gapopen_max=1.0:gapopen_min=1.0:gapopen_std=0:gapopen_sum=1.0:gtdb_class_counter=c__Alphaproteobacteria--5:gtdb_domain_counter=d__Bacteria--5:gtdb_family_counter=f__Beijerinckiaceae--5:gtdb_genus_counter=g__Bosea--5:gtdb_order_counter=o__Rhizobiales--5:gtdb_phylum_counter=p__Proteobacteria--5:gtdb_species_counter=s__Bosea robiniae--1||s__Bosea sp004144595--1||s__Bosea sp011764485--1||s__Bosea sp016428755--1||s__Bosea sp017308015--1:heptad_counter=MCP-36H--13:lbd_counter=:lca_tree=g__Bosea:length_avg=134.0:length_max=134.0:length_min=134.0:length_std=0:length_sum=134.0:mismatch_avg=28.0:mismatch_max=28.0:mismatch_min=28.0:mismatch_std=0:mismatch_sum=28.0:name=N616146:qcovhsp_avg=99.3:qcovhsp_max=99.3:qcovhsp_min=99.3:qcovhsp_std=0:qcovhsp_sum=99.3:qend_avg=134.0:qend_max=134.0:qend_min=134.0:qend_std=0:qend_sum=134.0:qstart_avg=2.0:qstart_max=2.0:qstart_min=2.0:qstart_std=0:qstart_sum=2.0:ref_name_counter=RS_GCF_001509835.1_protein.faa_NZ_JXTJ01000006.1_118@PF00015_full_PFAM.408.597--1:scovhsp_avg=70.9:scovhsp_max=70.9:scovhsp_min=70.9:scovhsp_std=0:scovhsp_sum=70.9:send_avg=160.0:send_max=160.0:send_min=160.0:send_std=0:send_sum=160.0:sstart_avg=27.0:sstart_max=27.0:sstart_min=27.0:sstart_std=0:sstart_sum=27.0],RS_GCF_008253865.1_protein.faa_NZ_CP042331.1_5317@PF00015_full_PFAM.408.645:0.00999009[&&NHX:Type=GTDB:gtdb_class=c__Alphaproteobacteria:gtdb_domain=d__Bacteria:gtdb_family=f__Beijerinckiaceae:gtdb_genus=g__Bosea:gtdb_order=o__Rhizobiales:gtdb_phylum=p__Proteobacteria:gtdb_species=s__Bosea sp008253865:heptad=MCP-36H:species=d__Bacteria_p__Proteobacteria_c__Alphaproteobacteria_o__Rhizobiales_f__Beijerinckiaceae_g__Bosea_s__Bosea sp008253865])0.652:0.00847745[&&NHX:Sample_counter=rhizpot1--2||rhizpot2--1||rhizpot3--2||rhiztom1--2||rhiztom3--1:Type_counter=GTDB--6||capture--8:besthit_avg=78.4:besthit_max=78.4:besthit_min=78.4:besthit_std=0:besthit_sum=78.4:bitscore_avg=177.0:bitscore_max=177.0:bitscore_min=177.0:bitscore_std=0:bitscore_sum=177.0:capture_class_counter=c__Alphaproteobacteria--5||c__Polyangia--3:capture_domain_counter=d__Bacteria--8:capture_family_counter=f__Acetobacteraceae--1||f__Beijerinckiaceae--3||f__Polyangiaceae--3||f__Xanthobacteraceae--1:capture_genus_counter=g__Bosea--3||g__CAIYPH01--1||g__PALSA-894--1||g__SYFR01--3:capture_order_counter=o__Acetobacterales--1||o__Polyangiales--3||o__Rhizobiales--4:capture_phylum_counter=p__Myxococcota--3||p__Proteobacteria--5:capture_species_counter=s__Bosea sp002220095--1||s__Bosea sp004144595--1||s__Bosea sp016428755--1||s__CAIYPH01 sp903928045--1||s__PALSA-894 sp005884685--1||s__SYFR01 sp005800325--3:evalue_avg=3.47e-57:evalue_max=3.47e-57:evalue_min=3.47e-57:evalue_std=0:evalue_sum=3.47e-57:gapopen_avg=1.0:gapopen_max=1.0:gapopen_min=1.0:gapopen_std=0:gapopen_sum=1.0:gtdb_class_counter=c__Alphaproteobacteria--6:gtdb_domain_counter=d__Bacteria--6:gtdb_family_counter=f__Beijerinckiaceae--6:gtdb_genus_counter=g__Bosea--6:gtdb_order_counter=o__Rhizobiales--6:gtdb_phylum_counter=p__Proteobacteria--6:gtdb_species_counter=s__Bosea robiniae--1||s__Bosea sp004144595--1||s__Bosea sp008253865--1||s__Bosea sp011764485--1||s__Bosea sp016428755--1||s__Bosea sp017308015--1:heptad_counter=MCP-36H--14:lbd_counter=:lca_tree=g__Bosea:length_avg=134.0:length_max=134.0:length_min=134.0:length_std=0:length_sum=134.0:mismatch_avg=28.0:mismatch_max=28.0:mismatch_min=28.0:mismatch_std=0:mismatch_sum=28.0:name=N616148:qcovhsp_avg=99.3:qcovhsp_max=99.3:qcovhsp_min=99.3:qcovhsp_std=0:qcovhsp_sum=99.3:qend_avg=134.0:qend_max=134.0:qend_min=134.0:qend_std=0:qend_sum=134.0:qstart_avg=2.0:qstart_max=2.0:qstart_min=2.0:qstart_std=0:qstart_sum=2.0:ref_name_counter=RS_GCF_001509835.1_protein.faa_NZ_JXTJ01000006.1_118@PF00015_full_PFAM.408.597--1:scovhsp_avg=70.9:scovhsp_max=70.9:scovhsp_min=70.9:scovhsp_std=0:scovhsp_sum=70.9:send_avg=160.0:send_max=160.0:send_min=160.0:send_std=0:send_sum=160.0:sstart_avg=27.0:sstart_max=27.0:sstart_min=27.0:sstart_std=0:sstart_sum=27.0])0.897:0.0481575[&&NHX:Sample_counter=rhizpot1--11||rhizpot2--2||rhizpot3--18||rhiztom1--8||rhiztom2--5||rhiztom3--4:Type_counter=GTDB--52||capture--48:besthit_avg=90.37083333333332:besthit_max=100.0:besthit_min=75.3:besthit_std=7.746218104826138:besthit_sum=2168.8999999999996:bitscore_avg=201.375:bitscore_max=257.0:bitscore_min=160.0:bitscore_std=23.77030024869361:bitscore_sum=4833.0:capture_class_counter=c__Alphaproteobacteria--29||c__Desulfarculia--1||c__Desulfotomaculia--1||c__Desulfuromonadia--1||c__Gammaproteobacteria--8||c__Gemmatimonadetes--1||c__Polyangia--7:capture_domain_counter=d__Bacteria--48:capture_family_counter=f__Acetobacteraceae--2||f__Beijerinckiaceae--12||f__Burkholderiaceae--4||f__Caulobacteraceae--3||f__Desulfarculaceae--1||f__Desulforudaceae--1||f__Gemmatimonadaceae--1||f__Halomonadaceae--2||f__Magnetospirillaceae--2||f__Polyangiaceae--7||f__Pseudomonadaceae--1||f__Rhizobiaceae--5||f__Rhodovibrionaceae--2||f__Sphingomonadaceae--2||f__Steroidobacteraceae--1||f__Syntrophotaleaceae--1||f__Xanthobacteraceae--1:capture_genus_counter=g__AVCC01--1||g__Acidovorax--1||g__Allorhizobium--3||g__Bosea--8||g__Burkholderia--1||g__CAIKMS01--1||g__CAIYPH01--1||g__Caulobacter--3||g__Desulforudis--1||g__Halomonas--1||g__JACRDC01--1||g__JACRFY01--2||g__Limimonas--2||g__Methylobacterium--2||g__Methyloferula--1||g__Microvirga--1||g__Oceanospirillum--1||g__PALSA-894--1||g__Palsa-883--1||g__Pararhizobium--1||g__Paucibacter_A--1||g__Pseudomonas_E--1||g__Rhizobium--1||g__SCN-70-22--1||g__SYFR01--7||g__Sphingomonas--2||g__Syntrophotalea--1:capture_order_counter=o__Acetobacterales--2||o__Ammonifexales--1||o__Burkholderiales--4||o__Caulobacterales--3||o__Desulfarculales--1||o__Desulfuromonadales--1||o__Gemmatimonadales--1||o__Kiloniellales--2||o__Polyangiales--7||o__Pseudomonadales--3||o__Rhizobiales--18||o__Rhodospirillales--2||o__Sphingomonadales--2||o__Steroidobacterales--1:capture_phylum_counter=p__Desulfobacterota--2||p__Firmicutes_B--1||p__Gemmatimonadota--1||p__Myxococcota--7||p__Proteobacteria--37:capture_species_counter=s__AVCC01 sp012927625--1||s__Acidovorax sp001424425--1||s__Allorhizobium sp900466945--2||s__Allorhizobium vitis_A--1||s__Bosea sp001429505--2||s__Bosea sp002220095--1||s__Bosea sp004144595--1||s__Bosea sp016428755--1||s__Bosea sp017308075--2||s__Bosea sp900470775--1||s__Burkholderia sp000687455--1||s__CAIKMS01 sp903890265--1||s__CAIYPH01 sp903928045--1||s__Caulobacter hibisci--1||s__Caulobacter sp003185805--2||s__Desulforudis sp002294005--1||s__Halomonas subterranea--1||s__JACRDC01 sp016208115--1||s__JACRFY01 sp016212565--2||s__Limimonas halophila--2||s__Methylobacterium frigidaeris--1||s__Methylobacterium sp003173775--1||s__Methyloferula stellata--1||s__Microvirga sp018069605--1||s__Oceanospirillum beijerinckii--1||s__PALSA-894 sp005884685--1||s__Palsa-883 sp003151425--1||s__Pararhizobium sp900474095--1||s__Paucibacter_A sp003852425--1||s__Pseudomonas_E caricapapayae--1||s__Rhizobium sp007000325--1||s__SCN-70-22 sp016794835--1||s__SYFR01 sp005800325--7||s__Sphingomonas hankookensis--2||s__Syntrophotalea sp002452265--1:evalue_avg=1.0708520262401754e-52:evalue_max=2.57e-51:evalue_min=1.53e-88:evalue_std=5.2459865515400504e-52:evalue_sum=2.570044862976421e-51:gapopen_avg=0.375:gapopen_max=2.0:gapopen_min=0.0:gapopen_std=0.6468989572333266:gapopen_sum=9.0:gtdb_class_counter=c__Alphaproteobacteria--52:gtdb_domain_counter=d__Bacteria--52:gtdb_family_counter=f__Beijerinckiaceae--52:gtdb_genus_counter=g__Bosea--52:gtdb_order_counter=o__Rhizobiales--52:gtdb_phylum_counter=p__Proteobacteria--52:gtdb_species_counter=s__Bosea caraganae--1||s__Bosea lathyri--1||s__Bosea lupini--1||s__Bosea psychrotolerans--1||s__Bosea robiniae--1||s__Bosea sp000735605--1||s__Bosea sp001426225--1||s__Bosea sp001429395--1||s__Bosea sp001429505--1||s__Bosea sp001509835--1||s__Bosea sp001556025--1||s__Bosea sp001556125--1||s__Bosea sp001562255--1||s__Bosea sp001713455--1||s__Bosea sp001748145--1||s__Bosea sp001898115--1||s__Bosea sp002220095--1||s__Bosea sp002279705--1||s__Bosea sp003046175--2||s__Bosea sp003208615--2||s__Bosea sp003241815--1||s__Bosea sp003248805--1||s__Bosea sp003952665--2||s__Bosea sp004123845--2||s__Bosea sp004144595--1||s__Bosea sp004341515--1||s__Bosea sp005502805--2||s__Bosea sp008253865--1||s__Bosea sp011764485--1||s__Bosea sp013823325--1||s__Bosea sp014873125--1||s__Bosea sp016428755--1||s__Bosea sp017308015--2||s__Bosea sp017308075--1||s__Bosea sp900112185--1||s__Bosea sp900113835--1||s__Bosea sp900185715--1||s__Bosea sp900470095--1||s__Bosea sp900470775--1||s__Bosea sp900473415--1||s__Bosea sp902506165--2||s__Bosea thiooxidans--1||s__Bosea vaviloviae--1||s__Bosea vaviloviae_B--1||s__Bosea vestrisii--1:heptad_counter=MCP-36H--100:lbd_counter=dCache_2--1:lca_tree=g__Bosea:length_avg=131.95833333333334:length_max=155.0:length_min=92.0:length_std=21.24899827135933:length_sum=3167.0:mismatch_avg=13.458333333333334:mismatch_max=38.0:mismatch_min=0.0:mismatch_std=11.791593050418024:mismatch_sum=323.0:name=N616149:qcovhsp_avg=99.8:qcovhsp_max=100.0:qcovhsp_min=99.2:qcovhsp_std=0.3203259209807628:qcovhsp_sum=2395.2:qend_avg=131.95833333333334:qend_max=156.0:qend_min=92.0:qend_std=21.379549689540617:qend_sum=3167.0:qstart_avg=1.25:qstart_max=2.0:qstart_min=1.0:qstart_std=0.4423258684646914:qstart_sum=30.0:ref_name_counter=GB_GCA_001898115.1_protein.faa_MKSQ01000022.1_109@PF00015_full_PFAM.407.594--1||GB_GCA_017308075.1_protein.faa_JAFKFX010000032.1_95@PF00015_full_PFAM.408.593--12||GB_GCA_900470775.1_protein.faa_UCBZ01000017.1_71@PF00015_full_PFAM.408.595--2||RS_GCF_001426225.1_protein.faa_NZ_LMRT01000013.1_223@PF00015_full_PFAM.500.676--1||RS_GCF_001429505.1_protein.faa_NZ_LMJW01000018.1_220@PF00015_full_PFAM.407.590--3||RS_GCF_001509835.1_protein.faa_NZ_JXTJ01000006.1_118@PF00015_full_PFAM.408.597--5:scovhsp_avg=71.05416666666667:scovhsp_max=83.2:scovhsp_min=50.3:scovhsp_std=11.143099996689966:scovhsp_sum=1705.3000000000002:send_avg=146.79166666666666:send_max=162.0:send_min=109.0:send_std=19.18101227474864:send_sum=3523.0:sstart_avg=15.958333333333334:sstart_max=53.0:sstart_min=6.0:sstart_std=13.95794667428984:sstart_sum=383.0])0.856:0.0649591[&&NHX:Sample_counter=rhizpot1--11||rhizpot2--2||rhizpot3--19||rhiztom1--8||rhiztom2--5||rhiztom3--4:Type_counter=GTDB--52||capture--49:besthit_avg=89.58:besthit_max=100.0:besthit_min=70.6:besthit_std=8.552143980702539:besthit_sum=2239.5:bitscore_avg=199.08:bitscore_max=257.0:bitscore_min=144.0:bitscore_std=25.945327132260253:bitscore_sum=4977.0:capture_class_counter=c__Alphaproteobacteria--29||c__Desulfarculia--1||c__Desulfotomaculia--1||c__Desulfuromonadia--1||c__Gammaproteobacteria--8||c__Gemmatimonadetes--2||c__Polyangia--7:capture_domain_counter=d__Bacteria--49:capture_family_counter=f__Acetobacteraceae--2||f__Beijerinckiaceae--12||f__Burkholderiaceae--4||f__Caulobacteraceae--3||f__Desulfarculaceae--1||f__Desulforudaceae--1||f__Gemmatimonadaceae--2||f__Halomonadaceae--2||f__Magnetospirillaceae--2||f__Polyangiaceae--7||f__Pseudomonadaceae--1||f__Rhizobiaceae--5||f__Rhodovibrionaceae--2||f__Sphingomonadaceae--2||f__Steroidobacteraceae--1||f__Syntrophotaleaceae--1||f__Xanthobacteraceae--1:capture_genus_counter=g__AVCC01--1||g__Acidovorax--1||g__Allorhizobium--3||g__Bosea--8||g__Burkholderia--1||g__CAIKMS01--1||g__CAIYPH01--1||g__Caulobacter--3||g__Desulforudis--1||g__Halomonas--1||g__JACRDC01--1||g__JACRFY01--2||g__Limimonas--2||g__Methylobacterium--2||g__Methyloferula--1||g__Microvirga--1||g__Oceanospirillum--1||g__PALSA-894--1||g__Palsa-883--1||g__Pararhizobium--1||g__Paucibacter_A--1||g__Pseudomonas_E--1||g__Rhizobium--1||g__SCN-70-22--2||g__SYFR01--7||g__Sphingomonas--2||g__Syntrophotalea--1:capture_order_counter=o__Acetobacterales--2||o__Ammonifexales--1||o__Burkholderiales--4||o__Caulobacterales--3||o__Desulfarculales--1||o__Desulfuromonadales--1||o__Gemmatimonadales--2||o__Kiloniellales--2||o__Polyangiales--7||o__Pseudomonadales--3||o__Rhizobiales--18||o__Rhodospirillales--2||o__Sphingomonadales--2||o__Steroidobacterales--1:capture_phylum_counter=p__Desulfobacterota--2||p__Firmicutes_B--1||p__Gemmatimonadota--2||p__Myxococcota--7||p__Proteobacteria--37:capture_species_counter=s__AVCC01 sp012927625--1||s__Acidovorax sp001424425--1||s__Allorhizobium sp900466945--2||s__Allorhizobium vitis_A--1||s__Bosea sp001429505--2||s__Bosea sp002220095--1||s__Bosea sp004144595--1||s__Bosea sp016428755--1||s__Bosea sp017308075--2||s__Bosea sp900470775--1||s__Burkholderia sp000687455--1||s__CAIKMS01 sp903890265--1||s__CAIYPH01 sp903928045--1||s__Caulobacter hibisci--1||s__Caulobacter sp003185805--2||s__Desulforudis sp002294005--1||s__Halomonas subterranea--1||s__JACRDC01 sp016208115--1||s__JACRFY01 sp016212565--2||s__Limimonas halophila--2||s__Methylobacterium frigidaeris--1||s__Methylobacterium sp003173775--1||s__Methyloferula stellata--1||s__Microvirga sp018069605--1||s__Oceanospirillum beijerinckii--1||s__PALSA-894 sp005884685--1||s__Palsa-883 sp003151425--1||s__Pararhizobium sp900474095--1||s__Paucibacter_A sp003852425--1||s__Pseudomonas_E caricapapayae--1||s__Rhizobium sp007000325--1||s__SCN-70-22 sp016794835--2||s__SYFR01 sp005800325--7||s__Sphingomonas hankookensis--2||s__Syntrophotalea sp002452265--1:evalue_avg=6.320001028017945e-46:evalue_max=1.58e-44:evalue_min=1.53e-88:evalue_std=3.159999978583002e-45:evalue_sum=1.5800002570044863e-44:gapopen_avg=0.36:gapopen_max=2.0:gapopen_min=0.0:gapopen_std=0.6377042156569664:gapopen_sum=9.0:gtdb_class_counter=c__Alphaproteobacteria--52:gtdb_domain_counter=d__Bacteria--52:gtdb_family_counter=f__Beijerinckiaceae--52:gtdb_genus_counter=g__Bosea--52:gtdb_order_counter=o__Rhizobiales--52:gtdb_phylum_counter=p__Proteobacteria--52:gtdb_species_counter=s__Bosea caraganae--1||s__Bosea lathyri--1||s__Bosea lupini--1||s__Bosea psychrotolerans--1||s__Bosea robiniae--1||s__Bosea sp000735605--1||s__Bosea sp001426225--1||s__Bosea sp001429395--1||s__Bosea sp001429505--1||s__Bosea sp001509835--1||s__Bosea sp001556025--1||s__Bosea sp001556125--1||s__Bosea sp001562255--1||s__Bosea sp001713455--1||s__Bosea sp001748145--1||s__Bosea sp001898115--1||s__Bosea sp002220095--1||s__Bosea sp002279705--1||s__Bosea sp003046175--2||s__Bosea sp003208615--2||s__Bosea sp003241815--1||s__Bosea sp003248805--1||s__Bosea sp003952665--2||s__Bosea sp004123845--2||s__Bosea sp004144595--1||s__Bosea sp004341515--1||s__Bosea sp005502805--2||s__Bosea sp008253865--1||s__Bosea sp011764485--1||s__Bosea sp013823325--1||s__Bosea sp014873125--1||s__Bosea sp016428755--1||s__Bosea sp017308015--2||s__Bosea sp017308075--1||s__Bosea sp900112185--1||s__Bosea sp900113835--1||s__Bosea sp900185715--1||s__Bosea sp900470095--1||s__Bosea sp900470775--1||s__Bosea sp900473415--1||s__Bosea sp902506165--2||s__Bosea thiooxidans--1||s__Bosea vaviloviae--1||s__Bosea vaviloviae_B--1||s__Bosea vestrisii--1:heptad_counter=MCP-36H--101:lbd_counter=dCache_2--1:lca_tree=g__Bosea:length_avg=131.44:length_max=155.0:length_min=92.0:length_std=20.962426704304377:length_sum=3286.0:mismatch_avg=14.32:mismatch_max=38.0:mismatch_min=0.0:mismatch_std=12.32112007895386:mismatch_sum=358.0:name=N616150:qcovhsp_avg=99.77599999999998:qcovhsp_max=100.0:qcovhsp_min=99.2:qcovhsp_std=0.3357578492505174:qcovhsp_sum=2494.3999999999996:qend_avg=131.48:qend_max=156.0:qend_min=92.0:qend_std=21.06561178793533:qend_sum=3287.0:qstart_avg=1.28:qstart_max=2.0:qstart_min=1.0:qstart_std=0.45825756949558405:qstart_sum=32.0:ref_name_counter=GB_GCA_001898115.1_protein.faa_MKSQ01000022.1_109@PF00015_full_PFAM.407.594--1||GB_GCA_017308075.1_protein.faa_JAFKFX010000032.1_95@PF00015_full_PFAM.408.593--12||GB_GCA_900470775.1_protein.faa_UCBZ01000017.1_71@PF00015_full_PFAM.408.595--2||RS_GCF_001426225.1_protein.faa_NZ_LMRT01000013.1_223@PF00015_full_PFAM.500.676--1||RS_GCF_001429505.1_protein.faa_NZ_LMJW01000018.1_220@PF00015_full_PFAM.407.590--3||RS_GCF_001509835.1_protein.faa_NZ_JXTJ01000006.1_118@PF00015_full_PFAM.408.597--6:scovhsp_avg=70.732:scovhsp_max=83.2:scovhsp_min=50.3:scovhsp_std=11.026774989391352:scovhsp_sum=1768.3:send_avg=147.4:send_max=162.0:send_min=109.0:send_std=19.02191718343168:send_sum=3685.0:sstart_avg=17.08:sstart_max=53.0:sstart_min=6.0:sstart_std=14.770240350109408:sstart_sum=427.0],ef9a0145-a26c-4560-add7-2885b8c57156_4@MCPsignal.337.409:0.0404152[&&NHX:Sample=rhizpot3:Type=capture:capture_class=c__Alphaproteobacteria:capture_domain=d__Bacteria:capture_family=f__Caulobacteraceae:capture_genus=g__Caulobacter:capture_order=o__Caulobacterales:capture_phylum=p__Proteobacteria:capture_species=s__Caulobacter hibisci:heptad=MCP-36H])0.981:0.162734[&&NHX:Sample_counter=rhizpot1--11||rhizpot2--2||rhizpot3--20||rhiztom1--8||rhiztom2--5||rhiztom3--4:Type_counter=GTDB--52||capture--50:besthit_avg=89.58:besthit_max=100.0:besthit_min=70.6:besthit_std=8.552143980702539:besthit_sum=2239.5:bitscore_avg=199.08:bitscore_max=257.0:bitscore_min=144.0:bitscore_std=25.945327132260253:bitscore_sum=4977.0:capture_class_counter=c__Alphaproteobacteria--30||c__Desulfarculia--1||c__Desulfotomaculia--1||c__Desulfuromonadia--1||c__Gammaproteobacteria--8||c__Gemmatimonadetes--2||c__Polyangia--7:capture_domain_counter=d__Bacteria--50:capture_family_counter=f__Acetobacteraceae--2||f__Beijerinckiaceae--12||f__Burkholderiaceae--4||f__Caulobacteraceae--4||f__Desulfarculaceae--1||f__Desulforudaceae--1||f__Gemmatimonadaceae--2||f__Halomonadaceae--2||f__Magnetospirillaceae--2||f__Polyangiaceae--7||f__Pseudomonadaceae--1||f__Rhizobiaceae--5||f__Rhodovibrionaceae--2||f__Sphingomonadaceae--2||f__Steroidobacteraceae--1||f__Syntrophotaleaceae--1||f__Xanthobacteraceae--1:capture_genus_counter=g__AVCC01--1||g__Acidovorax--1||g__Allorhizobium--3||g__Bosea--8||g__Burkholderia--1||g__CAIKMS01--1||g__CAIYPH01--1||g__Caulobacter--4||g__Desulforudis--1||g__Halomonas--1||g__JACRDC01--1||g__JACRFY01--2||g__Limimonas--2||g__Methylobacterium--2||g__Methyloferula--1||g__Microvirga--1||g__Oceanospirillum--1||g__PALSA-894--1||g__Palsa-883--1||g__Pararhizobium--1||g__Paucibacter_A--1||g__Pseudomonas_E--1||g__Rhizobium--1||g__SCN-70-22--2||g__SYFR01--7||g__Sphingomonas--2||g__Syntrophotalea--1:capture_order_counter=o__Acetobacterales--2||o__Ammonifexales--1||o__Burkholderiales--4||o__Caulobacterales--4||o__Desulfarculales--1||o__Desulfuromonadales--1||o__Gemmatimonadales--2||o__Kiloniellales--2||o__Polyangiales--7||o__Pseudomonadales--3||o__Rhizobiales--18||o__Rhodospirillales--2||o__Sphingomonadales--2||o__Steroidobacterales--1:capture_phylum_counter=p__Desulfobacterota--2||p__Firmicutes_B--1||p__Gemmatimonadota--2||p__Myxococcota--7||p__Proteobacteria--38:capture_species_counter=s__AVCC01 sp012927625--1||s__Acidovorax sp001424425--1||s__Allorhizobium sp900466945--2||s__Allorhizobium vitis_A--1||s__Bosea sp001429505--2||s__Bosea sp002220095--1||s__Bosea sp004144595--1||s__Bosea sp016428755--1||s__Bosea sp017308075--2||s__Bosea sp900470775--1||s__Burkholderia sp000687455--1||s__CAIKMS01 sp903890265--1||s__CAIYPH01 sp903928045--1||s__Caulobacter hibisci--2||s__Caulobacter sp003185805--2||s__Desulforudis sp002294005--1||s__Halomonas subterranea--1||s__JACRDC01 sp016208115--1||s__JACRFY01 sp016212565--2||s__Limimonas halophila--2||s__Methylobacterium frigidaeris--1||s__Methylobacterium sp003173775--1||s__Methyloferula stellata--1||s__Microvirga sp018069605--1||s__Oceanospirillum beijerinckii--1||s__PALSA-894 sp005884685--1||s__Palsa-883 sp003151425--1||s__Pararhizobium sp900474095--1||s__Paucibacter_A sp003852425--1||s__Pseudomonas_E caricapapayae--1||s__Rhizobium sp007000325--1||s__SCN-70-22 sp016794835--2||s__SYFR01 sp005800325--7||s__Sphingomonas hankookensis--2||s__Syntrophotalea sp002452265--1:evalue_avg=6.320001028017945e-46:evalue_max=1.58e-44:evalue_min=1.53e-88:evalue_std=3.159999978583002e-45:evalue_sum=1.5800002570044863e-44:gapopen_avg=0.36:gapopen_max=2.0:gapopen_min=0.0:gapopen_std=0.6377042156569664:gapopen_sum=9.0:gtdb_class_counter=c__Alphaproteobacteria--52:gtdb_domain_counter=d__Bacteria--52:gtdb_family_counter=f__Beijerinckiaceae--52:gtdb_genus_counter=g__Bosea--52:gtdb_order_counter=o__Rhizobiales--52:gtdb_phylum_counter=p__Proteobacteria--52:gtdb_species_counter=s__Bosea caraganae--1||s__Bosea lathyri--1||s__Bosea lupini--1||s__Bosea psychrotolerans--1||s__Bosea robiniae--1||s__Bosea sp000735605--1||s__Bosea sp001426225--1||s__Bosea sp001429395--1||s__Bosea sp001429505--1||s__Bosea sp001509835--1||s__Bosea sp001556025--1||s__Bosea sp001556125--1||s__Bosea sp001562255--1||s__Bosea sp001713455--1||s__Bosea sp001748145--1||s__Bosea sp001898115--1||s__Bosea sp002220095--1||s__Bosea sp002279705--1||s__Bosea sp003046175--2||s__Bosea sp003208615--2||s__Bosea sp003241815--1||s__Bosea sp003248805--1||s__Bosea sp003952665--2||s__Bosea sp004123845--2||s__Bosea sp004144595--1||s__Bosea sp004341515--1||s__Bosea sp005502805--2||s__Bosea sp008253865--1||s__Bosea sp011764485--1||s__Bosea sp013823325--1||s__Bosea sp014873125--1||s__Bosea sp016428755--1||s__Bosea sp017308015--2||s__Bosea sp017308075--1||s__Bosea sp900112185--1||s__Bosea sp900113835--1||s__Bosea sp900185715--1||s__Bosea sp900470095--1||s__Bosea sp900470775--1||s__Bosea sp900473415--1||s__Bosea sp902506165--2||s__Bosea thiooxidans--1||s__Bosea vaviloviae--1||s__Bosea vaviloviae_B--1||s__Bosea vestrisii--1:heptad_counter=MCP-36H--102:lbd_counter=dCache_2--1:lca_tree=g__Bosea:length_avg=131.44:length_max=155.0:length_min=92.0:length_std=20.962426704304377:length_sum=3286.0:mismatch_avg=14.32:mismatch_max=38.0:mismatch_min=0.0:mismatch_std=12.32112007895386:mismatch_sum=358.0:name=N616152:qcovhsp_avg=99.77599999999998:qcovhsp_max=100.0:qcovhsp_min=99.2:qcovhsp_std=0.3357578492505174:qcovhsp_sum=2494.3999999999996:qend_avg=131.48:qend_max=156.0:qend_min=92.0:qend_std=21.06561178793533:qend_sum=3287.0:qstart_avg=1.28:qstart_max=2.0:qstart_min=1.0:qstart_std=0.45825756949558405:qstart_sum=32.0:ref_name_counter=GB_GCA_001898115.1_protein.faa_MKSQ01000022.1_109@PF00015_full_PFAM.407.594--1||GB_GCA_017308075.1_protein.faa_JAFKFX010000032.1_95@PF00015_full_PFAM.408.593--12||GB_GCA_900470775.1_protein.faa_UCBZ01000017.1_71@PF00015_full_PFAM.408.595--2||RS_GCF_001426225.1_protein.faa_NZ_LMRT01000013.1_223@PF00015_full_PFAM.500.676--1||RS_GCF_001429505.1_protein.faa_NZ_LMJW01000018.1_220@PF00015_full_PFAM.407.590--3||RS_GCF_001509835.1_protein.faa_NZ_JXTJ01000006.1_118@PF00015_full_PFAM.408.597--6:scovhsp_avg=70.732:scovhsp_max=83.2:scovhsp_min=50.3:scovhsp_std=11.026774989391352:scovhsp_sum=1768.3:send_avg=147.4:send_max=162.0:send_min=109.0:send_std=19.02191718343168:send_sum=3685.0:sstart_avg=17.08:sstart_max=53.0:sstart_min=6.0:sstart_std=14.770240350109408:sstart_sum=427.0])0.656:0.0126471[&&NHX:Sample_counter=rhizpot1--11||rhizpot2--2||rhizpot3--20||rhiztom1--8||rhiztom2--6||rhiztom3--7:Type_counter=GTDB--52||capture--54:besthit_avg=88.21785714285716:besthit_max=100.0:besthit_min=70.6:besthit_std=9.033233028201971:besthit_sum=2470.1000000000004:bitscore_avg=195.64285714285714:bitscore_max=257.0:bitscore_min=144.0:bitscore_std=26.68501352988128:bitscore_sum=5478.0:capture_class_counter=c__Alphaproteobacteria--34||c__Desulfarculia--1||c__Desulfotomaculia--1||c__Desulfuromonadia--1||c__Gammaproteobacteria--8||c__Gemmatimonadetes--2||c__Polyangia--7:capture_domain_counter=d__Bacteria--54:capture_family_counter=f__Acetobacteraceae--2||f__Beijerinckiaceae--12||f__Burkholderiaceae--4||f__Caulobacteraceae--8||f__Desulfarculaceae--1||f__Desulforudaceae--1||f__Gemmatimonadaceae--2||f__Halomonadaceae--2||f__Magnetospirillaceae--2||f__Polyangiaceae--7||f__Pseudomonadaceae--1||f__Rhizobiaceae--5||f__Rhodovibrionaceae--2||f__Sphingomonadaceae--2||f__Steroidobacteraceae--1||f__Syntrophotaleaceae--1||f__Xanthobacteraceae--1:capture_genus_counter=g__AVCC01--1||g__Acidovorax--1||g__Allorhizobium--3||g__Bosea--8||g__Burkholderia--1||g__CAIKMS01--1||g__CAIYPH01--1||g__Caulobacter--6||g__Desulforudis--1||g__Halomonas--1||g__JACRDC01--1||g__JACRFY01--2||g__Limimonas--2||g__Methylobacterium--2||g__Methyloferula--1||g__Microvirga--1||g__Oceanospirillum--1||g__PALSA-894--1||g__Palsa-883--1||g__Pararhizobium--1||g__Paucibacter_A--1||g__Phenylobacterium--2||g__Pseudomonas_E--1||g__Rhizobium--1||g__SCN-70-22--2||g__SYFR01--7||g__Sphingomonas--2||g__Syntrophotalea--1:capture_order_counter=o__Acetobacterales--2||o__Ammonifexales--1||o__Burkholderiales--4||o__Caulobacterales--8||o__Desulfarculales--1||o__Desulfuromonadales--1||o__Gemmatimonadales--2||o__Kiloniellales--2||o__Polyangiales--7||o__Pseudomonadales--3||o__Rhizobiales--18||o__Rhodospirillales--2||o__Sphingomonadales--2||o__Steroidobacterales--1:capture_phylum_counter=p__Desulfobacterota--2||p__Firmicutes_B--1||p__Gemmatimonadota--2||p__Myxococcota--7||p__Proteobacteria--42:capture_species_counter=s__AVCC01 sp012927625--1||s__Acidovorax sp001424425--1||s__Allorhizobium sp900466945--2||s__Allorhizobium vitis_A--1||s__Bosea sp001429505--2||s__Bosea sp002220095--1||s__Bosea sp004144595--1||s__Bosea sp016428755--1||s__Bosea sp017308075--2||s__Bosea sp900470775--1||s__Burkholderia sp000687455--1||s__CAIKMS01 sp903890265--1||s__CAIYPH01 sp903928045--1||s__Caulobacter hibisci--2||s__Caulobacter sp001556515--2||s__Caulobacter sp003185805--2||s__Desulforudis sp002294005--1||s__Halomonas subterranea--1||s__JACRDC01 sp016208115--1||s__JACRFY01 sp016212565--2||s__Limimonas halophila--2||s__Methylobacterium frigidaeris--1||s__Methylobacterium sp003173775--1||s__Methyloferula stellata--1||s__Microvirga sp018069605--1||s__Oceanospirillum beijerinckii--1||s__PALSA-894 sp005884685--1||s__Palsa-883 sp003151425--1||s__Pararhizobium sp900474095--1||s__Paucibacter_A sp003852425--1||s__Phenylobacterium sp001557235--2||s__Pseudomonas_E caricapapayae--1||s__Rhizobium sp007000325--1||s__SCN-70-22 sp016794835--2||s__SYFR01 sp005800325--7||s__Sphingomonas hankookensis--2||s__Syntrophotalea sp002452265--1:evalue_avg=5.643668777573367e-46:evalue_max=1.58e-44:evalue_min=1.53e-88:evalue_std=2.985903460999509e-45:evalue_sum=1.5802272577205428e-44:gapopen_avg=0.35714285714285715:gapopen_max=2.0:gapopen_min=0.0:gapopen_std=0.6214848238238695:gapopen_sum=10.0:gtdb_class_counter=c__Alphaproteobacteria--52:gtdb_domain_counter=d__Bacteria--52:gtdb_family_counter=f__Beijerinckiaceae--52:gtdb_genus_counter=g__Bosea--52:gtdb_order_counter=o__Rhizobiales--52:gtdb_phylum_counter=p__Proteobacteria--52:gtdb_species_counter=s__Bosea caraganae--1||s__Bosea lathyri--1||s__Bosea lupini--1||s__Bosea psychrotolerans--1||s__Bosea robiniae--1||s__Bosea sp000735605--1||s__Bosea sp001426225--1||s__Bosea sp001429395--1||s__Bosea sp001429505--1||s__Bosea sp001509835--1||s__Bosea sp001556025--1||s__Bosea sp001556125--1||s__Bosea sp001562255--1||s__Bosea sp001713455--1||s__Bosea sp001748145--1||s__Bosea sp001898115--1||s__Bosea sp002220095--1||s__Bosea sp002279705--1||s__Bosea sp003046175--2||s__Bosea sp003208615--2||s__Bosea sp003241815--1||s__Bosea sp003248805--1||s__Bosea sp003952665--2||s__Bosea sp004123845--2||s__Bosea sp004144595--1||s__Bosea sp004341515--1||s__Bosea sp005502805--2||s__Bosea sp008253865--1||s__Bosea sp011764485--1||s__Bosea sp013823325--1||s__Bosea sp014873125--1||s__Bosea sp016428755--1||s__Bosea sp017308015--2||s__Bosea sp017308075--1||s__Bosea sp900112185--1||s__Bosea sp900113835--1||s__Bosea sp900185715--1||s__Bosea sp900470095--1||s__Bosea sp900470775--1||s__Bosea sp900473415--1||s__Bosea sp902506165--2||s__Bosea thiooxidans--1||s__Bosea vaviloviae--1||s__Bosea vaviloviae_B--1||s__Bosea vestrisii--1:heptad_counter=MCP-36H--106:lbd_counter=dCache_2--1:lca_tree=g__Bosea:length_avg=131.42857142857142:length_max=155.0:length_min=92.0:length_std=19.83903479475001:length_sum=3680.0:mismatch_avg=15.964285714285714:mismatch_max=38.0:mismatch_min=0.0:mismatch_std=12.609467762307704:mismatch_sum=447.0:name=N616153:qcovhsp_avg=99.60714285714286:qcovhsp_max=100.0:qcovhsp_min=97.6:qcovhsp_std=0.605486380205003:qcovhsp_sum=2789.0:qend_avg=131.46428571428572:qend_max=156.0:qend_min=92.0:qend_std=19.93597556411829:qend_sum=3681.0:qstart_avg=1.3214285714285714:qstart_max=3.0:qstart_min=1.0:qstart_std=0.5479640045336466:qstart_sum=37.0:ref_name_counter=GB_GCA_001898115.1_protein.faa_MKSQ01000022.1_109@PF00015_full_PFAM.407.594--1||GB_GCA_017308075.1_protein.faa_JAFKFX010000032.1_95@PF00015_full_PFAM.408.593--12||GB_GCA_018001015.1_protein.faa_JAGNIV010000015.1_59@PF00015_full_PFAM.297.469--2||GB_GCA_900470775.1_protein.faa_UCBZ01000017.1_71@PF00015_full_PFAM.408.595--2||RS_GCF_001426225.1_protein.faa_NZ_LMRT01000013.1_223@PF00015_full_PFAM.500.676--1||RS_GCF_001429505.1_protein.faa_NZ_LMJW01000018.1_220@PF00015_full_PFAM.407.590--3||RS_GCF_001509835.1_protein.faa_NZ_JXTJ01000006.1_118@PF00015_full_PFAM.408.597--6||RS_GCF_011043625.1_protein.faa_NZ_JAAKGT010000005.1_88@PF00015_full_PFAM.335.502--1:scovhsp_avg=71.41428571428573:scovhsp_max=83.2:scovhsp_min=50.3:scovhsp_std=10.608407367663958:scovhsp_sum=1999.6000000000001:send_avg=146.85714285714286:send_max=162.0:send_min=109.0:send_std=18.120408559113844:send_sum=4112.0:sstart_avg=16.535714285714285:sstart_max=53.0:sstart_min=4.0:sstart_std=14.515590961183113:sstart_sum=463.0],1afe7c10-b788-40e5-9b35-cb0890dbae6c_1@MCPsignal.20.134:0.152743[&&NHX:Sample=rhiztom1:Type=capture:besthit=59.3:bitscore=110.0:capture_class=c__Alphaproteobacteria:capture_domain=d__Bacteria:capture_family=f__Rhodobacteraceae:capture_genus=g__SZUA-611:capture_order=o__Rhodobacterales:capture_phylum=p__Proteobacteria:capture_species=s__SZUA-611 sp014763785:evalue=2.82e-31:gapopen=0.0:heptad=MCP-36H:length=113.0:mismatch=46.0:qcovhsp=99.1:qend=114.0:qstart=2.0:ref_name=RS_GCF_010977555.1_protein.faa_NZ_CP048815.1_4531@PF00015_full_PFAM.401.581:scovhsp=62.8:send=161.0:sstart=49.0])0.762:0.0176064[&&NHX:Sample_counter=rhizpot1--11||rhizpot2--2||rhizpot3--20||rhiztom1--9||rhiztom2--6||rhiztom3--7:Type_counter=GTDB--52||capture--55:besthit_avg=87.22068965517242:besthit_max=100.0:besthit_min=59.3:besthit_std=10.369232624532776:besthit_sum=2529.4:bitscore_avg=192.68965517241378:bitscore_max=257.0:bitscore_min=110.0:bitscore_std=30.652549938528608:bitscore_sum=5588.0:capture_class_counter=c__Alphaproteobacteria--35||c__Desulfarculia--1||c__Desulfotomaculia--1||c__Desulfuromonadia--1||c__Gammaproteobacteria--8||c__Gemmatimonadetes--2||c__Polyangia--7:capture_domain_counter=d__Bacteria--55:capture_family_counter=f__Acetobacteraceae--2||f__Beijerinckiaceae--12||f__Burkholderiaceae--4||f__Caulobacteraceae--8||f__Desulfarculaceae--1||f__Desulforudaceae--1||f__Gemmatimonadaceae--2||f__Halomonadaceae--2||f__Magnetospirillaceae--2||f__Polyangiaceae--7||f__Pseudomonadaceae--1||f__Rhizobiaceae--5||f__Rhodobacteraceae--1||f__Rhodovibrionaceae--2||f__Sphingomonadaceae--2||f__Steroidobacteraceae--1||f__Syntrophotaleaceae--1||f__Xanthobacteraceae--1:capture_genus_counter=g__AVCC01--1||g__Acidovorax--1||g__Allorhizobium--3||g__Bosea--8||g__Burkholderia--1||g__CAIKMS01--1||g__CAIYPH01--1||g__Caulobacter--6||g__Desulforudis--1||g__Halomonas--1||g__JACRDC01--1||g__JACRFY01--2||g__Limimonas--2||g__Methylobacterium--2||g__Methyloferula--1||g__Microvirga--1||g__Oceanospirillum--1||g__PALSA-894--1||g__Palsa-883--1||g__Pararhizobium--1||g__Paucibacter_A--1||g__Phenylobacterium--2||g__Pseudomonas_E--1||g__Rhizobium--1||g__SCN-70-22--2||g__SYFR01--7||g__SZUA-611--1||g__Sphingomonas--2||g__Syntrophotalea--1:capture_order_counter=o__Acetobacterales--2||o__Ammonifexales--1||o__Burkholderiales--4||o__Caulobacterales--8||o__Desulfarculales--1||o__Desulfuromonadales--1||o__Gemmatimonadales--2||o__Kiloniellales--2||o__Polyangiales--7||o__Pseudomonadales--3||o__Rhizobiales--18||o__Rhodobacterales--1||o__Rhodospirillales--2||o__Sphingomonadales--2||o__Steroidobacterales--1:capture_phylum_counter=p__Desulfobacterota--2||p__Firmicutes_B--1||p__Gemmatimonadota--2||p__Myxococcota--7||p__Proteobacteria--43:capture_species_counter=s__AVCC01 sp012927625--1||s__Acidovorax sp001424425--1||s__Allorhizobium sp900466945--2||s__Allorhizobium vitis_A--1||s__Bosea sp001429505--2||s__Bosea sp002220095--1||s__Bosea sp004144595--1||s__Bosea sp016428755--1||s__Bosea sp017308075--2||s__Bosea sp900470775--1||s__Burkholderia sp000687455--1||s__CAIKMS01 sp903890265--1||s__CAIYPH01 sp903928045--1||s__Caulobacter hibisci--2||s__Caulobacter sp001556515--2||s__Caulobacter sp003185805--2||s__Desulforudis sp002294005--1||s__Halomonas subterranea--1||s__JACRDC01 sp016208115--1||s__JACRFY01 sp016212565--2||s__Limimonas halophila--2||s__Methylobacterium frigidaeris--1||s__Methylobacterium sp003173775--1||s__Methyloferula stellata--1||s__Microvirga sp018069605--1||s__Oceanospirillum beijerinckii--1||s__PALSA-894 sp005884685--1||s__Palsa-883 sp003151425--1||s__Pararhizobium sp900474095--1||s__Paucibacter_A sp003852425--1||s__Phenylobacterium sp001557235--2||s__Pseudomonas_E caricapapayae--1||s__Rhizobium sp007000325--1||s__SCN-70-22 sp016794835--2||s__SYFR01 sp005800325--7||s__SZUA-611 sp014763785--1||s__Sphingomonas hankookensis--2||s__Syntrophotalea sp002452265--1:evalue_avg=9.724137931035028e-33:evalue_max=2.82e-31:evalue_min=1.53e-88:evalue_std=5.236608536592852e-32:evalue_sum=2.820000000000158e-31:gapopen_avg=0.3448275862068966:gapopen_max=2.0:gapopen_min=0.0:gapopen_std=0.6138788892284814:gapopen_sum=10.0:gtdb_class_counter=c__Alphaproteobacteria--52:gtdb_domain_counter=d__Bacteria--52:gtdb_family_counter=f__Beijerinckiaceae--52:gtdb_genus_counter=g__Bosea--52:gtdb_order_counter=o__Rhizobiales--52:gtdb_phylum_counter=p__Proteobacteria--52:gtdb_species_counter=s__Bosea caraganae--1||s__Bosea lathyri--1||s__Bosea lupini--1||s__Bosea psychrotolerans--1||s__Bosea robiniae--1||s__Bosea sp000735605--1||s__Bosea sp001426225--1||s__Bosea sp001429395--1||s__Bosea sp001429505--1||s__Bosea sp001509835--1||s__Bosea sp001556025--1||s__Bosea sp001556125--1||s__Bosea sp001562255--1||s__Bosea sp001713455--1||s__Bosea sp001748145--1||s__Bosea sp001898115--1||s__Bosea sp002220095--1||s__Bosea sp002279705--1||s__Bosea sp003046175--2||s__Bosea sp003208615--2||s__Bosea sp003241815--1||s__Bosea sp003248805--1||s__Bosea sp003952665--2||s__Bosea sp004123845--2||s__Bosea sp004144595--1||s__Bosea sp004341515--1||s__Bosea sp005502805--2||s__Bosea sp008253865--1||s__Bosea sp011764485--1||s__Bosea sp013823325--1||s__Bosea sp014873125--1||s__Bosea sp016428755--1||s__Bosea sp017308015--2||s__Bosea sp017308075--1||s__Bosea sp900112185--1||s__Bosea sp900113835--1||s__Bosea sp900185715--1||s__Bosea sp900470095--1||s__Bosea sp900470775--1||s__Bosea sp900473415--1||s__Bosea sp902506165--2||s__Bosea thiooxidans--1||s__Bosea vaviloviae--1||s__Bosea vaviloviae_B--1||s__Bosea vestrisii--1:heptad_counter=MCP-36H--107:lbd_counter=dCache_2--1:lca_tree=g__Bosea:length_avg=130.79310344827587:length_max=155.0:length_min=92.0:length_std=19.779822529799016:length_sum=3793.0:mismatch_avg=17.0:mismatch_max=46.0:mismatch_min=0.0:mismatch_std=13.580448130624093:mismatch_sum=493.0:name=N616155:qcovhsp_avg=99.5896551724138:qcovhsp_max=100.0:qcovhsp_min=97.6:qcovhsp_std=0.6019876764200222:qcovhsp_sum=2888.1000000000004:qend_avg=130.86206896551724:qend_max=156.0:qend_min=92.0:qend_std=19.843538239240928:qend_sum=3795.0:qstart_avg=1.3448275862068966:qstart_max=3.0:qstart_min=1.0:qstart_std=0.5526470114022355:qstart_sum=39.0:ref_name_counter=GB_GCA_001898115.1_protein.faa_MKSQ01000022.1_109@PF00015_full_PFAM.407.594--1||GB_GCA_017308075.1_protein.faa_JAFKFX010000032.1_95@PF00015_full_PFAM.408.593--12||GB_GCA_018001015.1_protein.faa_JAGNIV010000015.1_59@PF00015_full_PFAM.297.469--2||GB_GCA_900470775.1_protein.faa_UCBZ01000017.1_71@PF00015_full_PFAM.408.595--2||RS_GCF_001426225.1_protein.faa_NZ_LMRT01000013.1_223@PF00015_full_PFAM.500.676--1||RS_GCF_001429505.1_protein.faa_NZ_LMJW01000018.1_220@PF00015_full_PFAM.407.590--3||RS_GCF_001509835.1_protein.faa_NZ_JXTJ01000006.1_118@PF00015_full_PFAM.408.597--6||RS_GCF_010977555.1_protein.faa_NZ_CP048815.1_4531@PF00015_full_PFAM.401.581--1||RS_GCF_011043625.1_protein.faa_NZ_JAAKGT010000005.1_88@PF00015_full_PFAM.335.502--1:scovhsp_avg=71.11724137931034:scovhsp_max=83.2:scovhsp_min=50.3:scovhsp_std=10.539350378649573:scovhsp_sum=2062.4:send_avg=147.3448275862069:send_max=162.0:send_min=109.0:send_std=17.986653508462812:send_sum=4273.0:sstart_avg=17.655172413793103:sstart_max=53.0:sstart_min=4.0:sstart_std=15.476424148797989:sstart_sum=512.0],((((GB_GCA_018971835.1_protein.faa_JAGWZW010000009.1_22@PF00015_full_PFAM.396.565:0.126797[&&NHX:Type=GTDB:gtdb_class=c__Alphaproteobacteria:gtdb_domain=d__Bacteria:gtdb_family=f__Micropepsaceae:gtdb_genus=g__Rhizomicrobium:gtdb_order=o__Micropepsales:gtdb_phylum=p__Proteobacteria:gtdb_species=s__Rhizomicrobium sp018971835:heptad=MCP-36H:species=d__Bacteria_p__Proteobacteria_c__Alphaproteobacteria_o__Micropepsales_f__Micropepsaceae_g__Rhizomicrobium_s__Rhizomicrobium sp018971835],((GB_GCA_015654715.1_protein.faa_JAATGK010000301.1_1@PF00015_full_PFAM.232.402:5e-09[&&NHX:Type=GTDB:gtdb_class=c__Alphaproteobacteria:gtdb_domain=d__Bacteria:gtdb_family=f__Micropepsaceae:gtdb_genus=g__Rhizomicrobium:gtdb_order=o__Micropepsales:gtdb_phylum=p__Proteobacteria:gtdb_species=s__Rhizomicrobium sp015654715:heptad=MCP-36H:species=d__Bacteria_p__Proteobacteria_c__Alphaproteobacteria_o__Micropepsales_f__Micropepsaceae_g__Rhizomicrobium_s__Rhizomicrobium sp015654715],(RS_GCF_011762045.1_protein.faa_NZ_JAASQS010000002.1_429@PF00015_full_PFAM.391.570:0.0298298[&&NHX:Type=GTDB:gtdb_class=c__Alphaproteobacteria:gtdb_domain=d__Bacteria:gtdb_family=f__Micropepsaceae:gtdb_genus=g__Rhizomicrobium:gtdb_order=o__Micropepsales:gtdb_phylum=p__Proteobacteria:gtdb_species=s__Rhizomicrobium electricum:heptad=MCP-36H:species=d__Bacteria_p__Proteobacteria_c__Alphaproteobacteria_o__Micropepsales_f__Micropepsaceae_g__Rhizomicrobium_s__Rhizomicrobium electricum],(RS_GCF_011761565.1_protein.faa_NZ_JAASRM010000001.1_3746@PF00015_full_PFAM.388.568:0.0367151[&&NHX:Type=GTDB:gtdb_class=c__Alphaproteobacteria:gtdb_domain=d__Bacteria:gtdb_family=f__Micropepsaceae:gtdb_genus=g__Rhizomicrobium:gtdb_order=o__Micropepsales:gtdb_phylum=p__Proteobacteria:gtdb_species=s__Rhizomicrobium palustre:heptad=MCP-36H:species=d__Bacteria_p__Proteobacteria_c__Alphaproteobacteria_o__Micropepsales_f__Micropepsaceae_g__Rhizomicrobium_s__Rhizomicrobium palustre],(GB_GCA_015654635.1_protein.faa_JAATGP010000053.1_4@PF00015_full_PFAM.388.566:0.0228905[&&NHX:Type=GTDB:gtdb_class=c__Alphaproteobacteria:gtdb_domain=d__Bacteria:gtdb_family=f__Micropepsaceae:gtdb_genus=g__Rhizomicrobium:gtdb_order=o__Micropepsales:gtdb_phylum=p__Proteobacteria:gtdb_species=s__Rhizomicrobium sp015654635:heptad=MCP-36H:species=d__Bacteria_p__Proteobacteria_c__Alphaproteobacteria_o__Micropepsales_f__Micropepsaceae_g__Rhizomicrobium_s__Rhizomicrobium sp015654635],RS_GCF_013149165.1_protein.faa_NZ_JABGCE010000001.1_588@PF00015_full_PFAM.387.567:0.00144185[&&NHX:Type=GTDB:gtdb_class=c__Alphaproteobacteria:gtdb_domain=d__Bacteria:gtdb_family=f__Micropepsaceae:gtdb_genus=g__Rhizomicrobium:gtdb_order=o__Micropepsales:gtdb_phylum=p__Proteobacteria:gtdb_species=s__Rhizomicrobium sp013149165:heptad=MCP-36H:species=d__Bacteria_p__Proteobacteria_c__Alphaproteobacteria_o__Micropepsales_f__Micropepsaceae_g__Rhizomicrobium_s__Rhizomicrobium sp013149165])0.75:0.0122017[&&NHX:Sample_counter=:Type_counter=GTDB--2:capture_class_counter=:capture_domain_counter=:capture_family_counter=:capture_genus_counter=:capture_order_counter=:capture_phylum_counter=:capture_species_counter=:evoltype=D:gtdb_class_counter=c__Alphaproteobacteria--2:gtdb_domain_counter=d__Bacteria--2:gtdb_family_counter=f__Micropepsaceae--2:gtdb_genus_counter=g__Rhizomicrobium--2:gtdb_order_counter=o__Micropepsales--2:gtdb_phylum_counter=p__Proteobacteria--2:gtdb_species_counter=s__Rhizomicrobium sp013149165--1||s__Rhizomicrobium sp015654635--1:heptad_counter=MCP-36H--2:lbd_counter=:lca=d__Bacteria:lca_tree=g__Rhizomicrobium:name=N616162:ref_name_counter=])0.857:0.012536[&&NHX:Sample_counter=:Type_counter=GTDB--3:capture_class_counter=:capture_domain_counter=:capture_family_counter=:capture_genus_counter=:capture_order_counter=:capture_phylum_counter=:capture_species_counter=:evoltype=D:gtdb_class_counter=c__Alphaproteobacteria--3:gtdb_domain_counter=d__Bacteria--3:gtdb_family_counter=f__Micropepsaceae--3:gtdb_genus_counter=g__Rhizomicrobium--3:gtdb_order_counter=o__Micropepsales--3:gtdb_phylum_counter=p__Proteobacteria--3:gtdb_species_counter=s__Rhizomicrobium palustre--1||s__Rhizomicrobium sp013149165--1||s__Rhizomicrobium sp015654635--1:heptad_counter=MCP-36H--3:lbd_counter=:lca=d__Bacteria:lca_tree=g__Rhizomicrobium:name=N616163:ref_name_counter=])0.924:0.0253625[&&NHX:Sample_counter=:Type_counter=GTDB--4:capture_class_counter=:capture_domain_counter=:capture_family_counter=:capture_genus_counter=:capture_order_counter=:capture_phylum_counter=:capture_species_counter=:evoltype=D:gtdb_class_counter=c__Alphaproteobacteria--4:gtdb_domain_counter=d__Bacteria--4:gtdb_family_counter=f__Micropepsaceae--4:gtdb_genus_counter=g__Rhizomicrobium--4:gtdb_order_counter=o__Micropepsales--4:gtdb_phylum_counter=p__Proteobacteria--4:gtdb_species_counter=s__Rhizomicrobium electricum--1||s__Rhizomicrobium palustre--1||s__Rhizomicrobium sp013149165--1||s__Rhizomicrobium sp015654635--1:heptad_counter=MCP-36H--4:lbd_counter=:lca=d__Bacteria:lca_tree=g__Rhizomicrobium:name=N616164:ref_name_counter=])0.898:0.0208956[&&NHX:Sample_counter=:Type_counter=GTDB--5:capture_class_counter=:capture_domain_counter=:capture_family_counter=:capture_genus_counter=:capture_order_counter=:capture_phylum_counter=:capture_species_counter=:evoltype=D:gtdb_class_counter=c__Alphaproteobacteria--5:gtdb_domain_counter=d__Bacteria--5:gtdb_family_counter=f__Micropepsaceae--5:gtdb_genus_counter=g__Rhizomicrobium--5:gtdb_order_counter=o__Micropepsales--5:gtdb_phylum_counter=p__Proteobacteria--5:gtdb_species_counter=s__Rhizomicrobium electricum--1||s__Rhizomicrobium palustre--1||s__Rhizomicrobium sp013149165--1||s__Rhizomicrobium sp015654635--1||s__Rhizomicrobium sp015654715--1:heptad_counter=MCP-36H--5:lbd_counter=:lca=d__Bacteria:lca_tree=g__Rhizomicrobium:name=N616165:ref_name_counter=],GB_GCA_002307725.1_protein.faa_DBUB01000012.1_32@PF00015_full_PFAM.388.563:0.00913363[&&NHX:Type=GTDB:gtdb_class=c__Alphaproteobacteria:gtdb_domain=d__Bacteria:gtdb_family=f__Micropepsaceae:gtdb_genus=g__Rhizomicrobium:gtdb_order=o__Micropepsales:gtdb_phylum=p__Proteobacteria:gtdb_species=s__Rhizomicrobium sp002307725:heptad=MCP-36H:species=d__Bacteria_p__Proteobacteria_c__Alphaproteobacteria_o__Micropepsales_f__Micropepsaceae_g__Rhizomicrobium_s__Rhizomicrobium sp002307725])0.99:0.10781[&&NHX:Sample_counter=:Type_counter=GTDB--6:capture_class_counter=:capture_domain_counter=:capture_family_counter=:capture_genus_counter=:capture_order_counter=:capture_phylum_counter=:capture_species_counter=:evoltype=D:gtdb_class_counter=c__Alphaproteobacteria--6:gtdb_domain_counter=d__Bacteria--6:gtdb_family_counter=f__Micropepsaceae--6:gtdb_genus_counter=g__Rhizomicrobium--6:gtdb_order_counter=o__Micropepsales--6:gtdb_phylum_counter=p__Proteobacteria--6:gtdb_species_counter=s__Rhizomicrobium electricum--1||s__Rhizomicrobium palustre--1||s__Rhizomicrobium sp002307725--1||s__Rhizomicrobium sp013149165--1||s__Rhizomicrobium sp015654635--1||s__Rhizomicrobium sp015654715--1:heptad_counter=MCP-36H--6:lbd_counter=:lca=d__Bacteria:lca_tree=g__Rhizomicrobium:name=N616167:ref_name_counter=])0.996:0.117357[&&NHX:Sample_counter=:Type_counter=GTDB--7:capture_class_counter=:capture_domain_counter=:capture_family_counter=:capture_genus_counter=:capture_order_counter=:capture_phylum_counter=:capture_species_counter=:evoltype=D:gtdb_class_counter=c__Alphaproteobacteria--7:gtdb_domain_counter=d__Bacteria--7:gtdb_family_counter=f__Micropepsaceae--7:gtdb_genus_counter=g__Rhizomicrobium--7:gtdb_order_counter=o__Micropepsales--7:gtdb_phylum_counter=p__Proteobacteria--7:gtdb_species_counter=s__Rhizomicrobium electricum--1||s__Rhizomicrobium palustre--1||s__Rhizomicrobium sp002307725--1||s__Rhizomicrobium sp013149165--1||s__Rhizomicrobium sp015654635--1||s__Rhizomicrobium sp015654715--1||s__Rhizomicrobium sp018971835--1:heptad_counter=MCP-36H--7:lbd_counter=:lca=d__Bacteria:lca_tree=g__Rhizomicrobium:name=N616168:ref_name_counter=],((048d5499-32fa-4c10-98f3-a4db94ce5465_4@MCPsignal.515.587:0.0380866[&&NHX:Sample=rhizpot2:Type=capture:capture_class=c__Gammaproteobacteria:capture_domain=d__Bacteria:capture_family=f__Halomonadaceae:capture_genus=g__Halomonas:capture_order=o__Pseudomonadales:capture_phylum=p__Proteobacteria:capture_species=s__Halomonas campaniensis_A:heptad=MCP-36H],((9577a0e3-948c-5ab3-ba9c-c53d8aafe30d_4@MCPsignal.541.613:5e-09[&&NHX:Sample=rhiztom1:Type=capture:capture_class=c__Alphaproteobacteria:capture_domain=d__Bacteria:capture_family=f__Caulobacteraceae:capture_genus=g__Caulobacter:capture_order=o__Caulobacterales:capture_phylum=p__Proteobacteria:capture_species=s__Caulobacter sp003116815:heptad=MCP-36H],(7a4964b0-8401-5110-86ab-3ffbcc1a7bac_1@MCPsignal.165.234:5e-09[&&NHX:Sample=rhiztom1:Type=capture:capture_class=c__Alphaproteobacteria:capture_domain=d__Bacteria:capture_family=f__Caulobacteraceae:capture_genus=g__Caulobacter:capture_order=o__Caulobacterales:capture_phylum=p__Proteobacteria:capture_species=s__Caulobacter sp003116815:heptad=MCP-36H],(f99262b3-5635-412a-ac80-794b24ffd787_3@MCPsignal.419.487:5e-09[&&NHX:Sample=rhiztom1:Type=capture:capture_class=c__Alphaproteobacteria:capture_domain=d__Bacteria:capture_family=f__Caulobacteraceae:capture_genus=g__Caulobacter:capture_order=o__Caulobacterales:capture_phylum=p__Proteobacteria:capture_species=s__Caulobacter sp003116815:heptad=MCP-36H],(d0ef09f6-0756-4fd6-9007-f9ee1e68de17_5@MCPsignal.217.331:0.34294[&&NHX:Sample=rhizpot1:Type=capture:capture_class=c__Polyangia:capture_domain=d__Bacteria:capture_family=f__Polyangiaceae:capture_genus=g__SYFR01:capture_order=o__Polyangiales:capture_phylum=p__Myxococcota:capture_species=s__SYFR01 sp005800325:heptad=MCP-36H],(7abfe365-7141-5384-aa96-13e922293582_3@MCPsignal.554.622:5e-09[&&NHX:Sample=rhiztom1:Type=capture:capture_class=c__Alphaproteobacteria:capture_domain=d__Bacteria:capture_family=f__Caulobacteraceae:capture_genus=g__Caulobacter:capture_order=o__Caulobacterales:capture_phylum=p__Proteobacteria:capture_species=s__Caulobacter sp003116815:heptad=MCP-36H],0c65dc86-438a-4256-be36-5b969e5659dd_2@MCPsignal.3.118:0.210013[&&NHX:Sample=rhiztom2:Type=capture:besthit=78.3:bitscore=154.0:capture_class=c__Acidobacteriae:capture_domain=d__Bacteria:capture_family=f__Bryobacteraceae:capture_genus=g__VFZE01:capture_order=o__Bryobacterales:capture_phylum=p__Acidobacteriota:capture_species=s__VFZE01 sp016871315:evalue=2.57e-48:gapopen=1.0:heptad=MCP-36H:length=115.0:mismatch=24.0:qcovhsp=100.0:qend=115.0:qstart=1.0:ref_name=RS_GCF_018135625.1_protein.faa_NZ_CP073078.1_1468@PF00015_full_PFAM.255.439:scovhsp=62.0:send=164.0:sstart=51.0])0.837:0.0140498[&&NHX:Sample_counter=rhiztom1--1||rhiztom2--1:Type_counter=capture--2:besthit_avg=78.3:besthit_max=78.3:besthit_min=78.3:besthit_std=0:besthit_sum=78.3:bitscore_avg=154.0:bitscore_max=154.0:bitscore_min=154.0:bitscore_std=0:bitscore_sum=154.0:capture_class_counter=c__Acidobacteriae--1||c__Alphaproteobacteria--1:capture_domain_counter=d__Bacteria--2:capture_family_counter=f__Bryobacteraceae--1||f__Caulobacteraceae--1:capture_genus_counter=g__Caulobacter--1||g__VFZE01--1:capture_order_counter=o__Bryobacterales--1||o__Caulobacterales--1:capture_phylum_counter=p__Acidobacteriota--1||p__Proteobacteria--1:capture_species_counter=s__Caulobacter sp003116815--1||s__VFZE01 sp016871315--1:evalue_avg=2.57e-48:evalue_max=2.57e-48:evalue_min=2.57e-48:evalue_std=0:evalue_sum=2.57e-48:gapopen_avg=1.0:gapopen_max=1.0:gapopen_min=1.0:gapopen_std=0:gapopen_sum=1.0:gtdb_class_counter=:gtdb_domain_counter=:gtdb_family_counter=:gtdb_genus_counter=:gtdb_order_counter=:gtdb_phylum_counter=:gtdb_species_counter=:heptad_counter=MCP-36H--2:lbd_counter=:length_avg=115.0:length_max=115.0:length_min=115.0:length_std=0:length_sum=115.0:mismatch_avg=24.0:mismatch_max=24.0:mismatch_min=24.0:mismatch_std=0:mismatch_sum=24.0:name=N616176:qcovhsp_avg=100.0:qcovhsp_max=100.0:qcovhsp_min=100.0:qcovhsp_std=0:qcovhsp_sum=100.0:qend_avg=115.0:qend_max=115.0:qend_min=115.0:qend_std=0:qend_sum=115.0:qstart_avg=1.0:qstart_max=1.0:qstart_min=1.0:qstart_std=0:qstart_sum=1.0:ref_name_counter=RS_GCF_018135625.1_protein.faa_NZ_CP073078.1_1468@PF00015_full_PFAM.255.439--1:scovhsp_avg=62.0:scovhsp_max=62.0:scovhsp_min=62.0:scovhsp_std=0:scovhsp_sum=62.0:send_avg=164.0:send_max=164.0:send_min=164.0:send_std=0:send_sum=164.0:sstart_avg=51.0:sstart_max=51.0:sstart_min=51.0:sstart_std=0:sstart_sum=51.0])0:5e-09[&&NHX:Sample_counter=rhizpot1--1||rhiztom1--1||rhiztom2--1:Type_counter=capture--3:besthit_avg=78.3:besthit_max=78.3:besthit_min=78.3:besthit_std=0:besthit_sum=78.3:bitscore_avg=154.0:bitscore_max=154.0:bitscore_min=154.0:bitscore_std=0:bitscore_sum=154.0:capture_class_counter=c__Acidobacteriae--1||c__Alphaproteobacteria--1||c__Polyangia--1:capture_domain_counter=d__Bacteria--3:capture_family_counter=f__Bryobacteraceae--1||f__Caulobacteraceae--1||f__Polyangiaceae--1:capture_genus_counter=g__Caulobacter--1||g__SYFR01--1||g__VFZE01--1:capture_order_counter=o__Bryobacterales--1||o__Caulobacterales--1||o__Polyangiales--1:capture_phylum_counter=p__Acidobacteriota--1||p__Myxococcota--1||p__Proteobacteria--1:capture_species_counter=s__Caulobacter sp003116815--1||s__SYFR01 sp005800325--1||s__VFZE01 sp016871315--1:evalue_avg=2.57e-48:evalue_max=2.57e-48:evalue_min=2.57e-48:evalue_std=0:evalue_sum=2.57e-48:gapopen_avg=1.0:gapopen_max=1.0:gapopen_min=1.0:gapopen_std=0:gapopen_sum=1.0:gtdb_class_counter=:gtdb_domain_counter=:gtdb_family_counter=:gtdb_genus_counter=:gtdb_order_counter=:gtdb_phylum_counter=:gtdb_species_counter=:heptad_counter=MCP-36H--3:lbd_counter=:length_avg=115.0:length_max=115.0:length_min=115.0:length_std=0:length_sum=115.0:mismatch_avg=24.0:mismatch_max=24.0:mismatch_min=24.0:mismatch_std=0:mismatch_sum=24.0:name=N616177:qcovhsp_avg=100.0:qcovhsp_max=100.0:qcovhsp_min=100.0:qcovhsp_std=0:qcovhsp_sum=100.0:qend_avg=115.0:qend_max=115.0:qend_min=115.0:qend_std=0:qend_sum=115.0:qstart_avg=1.0:qstart_max=1.0:qstart_min=1.0:qstart_std=0:qstart_sum=1.0:ref_name_counter=RS_GCF_018135625.1_protein.faa_NZ_CP073078.1_1468@PF00015_full_PFAM.255.439--1:scovhsp_avg=62.0:scovhsp_max=62.0:scovhsp_min=62.0:scovhsp_std=0:scovhsp_sum=62.0:send_avg=164.0:send_max=164.0:send_min=164.0:send_std=0:send_sum=164.0:sstart_avg=51.0:sstart_max=51.0:sstart_min=51.0:sstart_std=0:sstart_sum=51.0])0.899:0.019042[&&NHX:Sample_counter=rhizpot1--1||rhiztom1--2||rhiztom2--1:Type_counter=capture--4:besthit_avg=78.3:besthit_max=78.3:besthit_min=78.3:besthit_std=0:besthit_sum=78.3:bitscore_avg=154.0:bitscore_max=154.0:bitscore_min=154.0:bitscore_std=0:bitscore_sum=154.0:capture_class_counter=c__Acidobacteriae--1||c__Alphaproteobacteria--2||c__Polyangia--1:capture_domain_counter=d__Bacteria--4:capture_family_counter=f__Bryobacteraceae--1||f__Caulobacteraceae--2||f__Polyangiaceae--1:capture_genus_counter=g__Caulobacter--2||g__SYFR01--1||g__VFZE01--1:capture_order_counter=o__Bryobacterales--1||o__Caulobacterales--2||o__Polyangiales--1:capture_phylum_counter=p__Acidobacteriota--1||p__Myxococcota--1||p__Proteobacteria--2:capture_species_counter=s__Caulobacter sp003116815--2||s__SYFR01 sp005800325--1||s__VFZE01 sp016871315--1:evalue_avg=2.57e-48:evalue_max=2.57e-48:evalue_min=2.57e-48:evalue_std=0:evalue_sum=2.57e-48:gapopen_avg=1.0:gapopen_max=1.0:gapopen_min=1.0:gapopen_std=0:gapopen_sum=1.0:gtdb_class_counter=:gtdb_domain_counter=:gtdb_family_counter=:gtdb_genus_counter=:gtdb_order_counter=:gtdb_phylum_counter=:gtdb_species_counter=:heptad_counter=MCP-36H--4:lbd_counter=:length_avg=115.0:length_max=115.0:length_min=115.0:length_std=0:length_sum=115.0:mismatch_avg=24.0:mismatch_max=24.0:mismatch_min=24.0:mismatch_std=0:mismatch_sum=24.0:name=N616178:qcovhsp_avg=100.0:qcovhsp_max=100.0:qcovhsp_min=100.0:qcovhsp_std=0:qcovhsp_sum=100.0:qend_avg=115.0:qend_max=115.0:qend_min=115.0:qend_std=0:qend_sum=115.0:qstart_avg=1.0:qstart_max=1.0:qstart_min=1.0:qstart_std=0:qstart_sum=1.0:ref_name_counter=RS_GCF_018135625.1_protein.faa_NZ_CP073078.1_1468@PF00015_full_PFAM.255.439--1:scovhsp_avg=62.0:scovhsp_max=62.0:scovhsp_min=62.0:scovhsp_std=0:scovhsp_sum=62.0:send_avg=164.0:send_max=164.0:send_min=164.0:send_std=0:send_sum=164.0:sstart_avg=51.0:sstart_max=51.0:sstart_min=51.0:sstart_std=0:sstart_sum=51.0])0:5e-09[&&NHX:Sample_counter=rhizpot1--1||rhiztom1--3||rhiztom2--1:Type_counter=capture--5:besthit_avg=78.3:besthit_max=78.3:besthit_min=78.3:besthit_std=0:besthit_sum=78.3:bitscore_avg=154.0:bitscore_max=154.0:bitscore_min=154.0:bitscore_std=0:bitscore_sum=154.0:capture_class_counter=c__Acidobacteriae--1||c__Alphaproteobacteria--3||c__Polyangia--1:capture_domain_counter=d__Bacteria--5:capture_family_counter=f__Bryobacteraceae--1||f__Caulobacteraceae--3||f__Polyangiaceae--1:capture_genus_counter=g__Caulobacter--3||g__SYFR01--1||g__VFZE01--1:capture_order_counter=o__Bryobacterales--1||o__Caulobacterales--3||o__Polyangiales--1:capture_phylum_counter=p__Acidobacteriota--1||p__Myxococcota--1||p__Proteobacteria--3:capture_species_counter=s__Caulobacter sp003116815--3||s__SYFR01 sp005800325--1||s__VFZE01 sp016871315--1:evalue_avg=2.57e-48:evalue_max=2.57e-48:evalue_min=2.57e-48:evalue_std=0:evalue_sum=2.57e-48:gapopen_avg=1.0:gapopen_max=1.0:gapopen_min=1.0:gapopen_std=0:gapopen_sum=1.0:gtdb_class_counter=:gtdb_domain_counter=:gtdb_family_counter=:gtdb_genus_counter=:gtdb_order_counter=:gtdb_phylum_counter=:gtdb_species_counter=:heptad_counter=MCP-36H--5:lbd_counter=:length_avg=115.0:length_max=115.0:length_min=115.0:length_std=0:length_sum=115.0:mismatch_avg=24.0:mismatch_max=24.0:mismatch_min=24.0:mismatch_std=0:mismatch_sum=24.0:name=N616179:qcovhsp_avg=100.0:qcovhsp_max=100.0:qcovhsp_min=100.0:qcovhsp_std=0:qcovhsp_sum=100.0:qend_avg=115.0:qend_max=115.0:qend_min=115.0:qend_std=0:qend_sum=115.0:qstart_avg=1.0:qstart_max=1.0:qstart_min=1.0:qstart_std=0:qstart_sum=1.0:ref_name_counter=RS_GCF_018135625.1_protein.faa_NZ_CP073078.1_1468@PF00015_full_PFAM.255.439--1:scovhsp_avg=62.0:scovhsp_max=62.0:scovhsp_min=62.0:scovhsp_std=0:scovhsp_sum=62.0:send_avg=164.0:send_max=164.0:send_min=164.0:send_std=0:send_sum=164.0:sstart_avg=51.0:sstart_max=51.0:sstart_min=51.0:sstart_std=0:sstart_sum=51.0])0.65:0.0112687[&&NHX:Sample_counter=rhizpot1--1||rhiztom1--4||rhiztom2--1:Type_counter=capture--6:besthit_avg=78.3:besthit_max=78.3:besthit_min=78.3:besthit_std=0:besthit_sum=78.3:bitscore_avg=154.0:bitscore_max=154.0:bitscore_min=154.0:bitscore_std=0:bitscore_sum=154.0:capture_class_counter=c__Acidobacteriae--1||c__Alphaproteobacteria--4||c__Polyangia--1:capture_domain_counter=d__Bacteria--6:capture_family_counter=f__Bryobacteraceae--1||f__Caulobacteraceae--4||f__Polyangiaceae--1:capture_genus_counter=g__Caulobacter--4||g__SYFR01--1||g__VFZE01--1:capture_order_counter=o__Bryobacterales--1||o__Caulobacterales--4||o__Polyangiales--1:capture_phylum_counter=p__Acidobacteriota--1||p__Myxococcota--1||p__Proteobacteria--4:capture_species_counter=s__Caulobacter sp003116815--4||s__SYFR01 sp005800325--1||s__VFZE01 sp016871315--1:evalue_avg=2.57e-48:evalue_max=2.57e-48:evalue_min=2.57e-48:evalue_std=0:evalue_sum=2.57e-48:gapopen_avg=1.0:gapopen_max=1.0:gapopen_min=1.0:gapopen_std=0:gapopen_sum=1.0:gtdb_class_counter=:gtdb_domain_counter=:gtdb_family_counter=:gtdb_genus_counter=:gtdb_order_counter=:gtdb_phylum_counter=:gtdb_species_counter=:heptad_counter=MCP-36H--6:lbd_counter=:length_avg=115.0:length_max=115.0:length_min=115.0:length_std=0:length_sum=115.0:mismatch_avg=24.0:mismatch_max=24.0:mismatch_min=24.0:mismatch_std=0:mismatch_sum=24.0:name=N616180:qcovhsp_avg=100.0:qcovhsp_max=100.0:qcovhsp_min=100.0:qcovhsp_std=0:qcovhsp_sum=100.0:qend_avg=115.0:qend_max=115.0:qend_min=115.0:qend_std=0:qend_sum=115.0:qstart_avg=1.0:qstart_max=1.0:qstart_min=1.0:qstart_std=0:qstart_sum=1.0:ref_name_counter=RS_GCF_018135625.1_protein.faa_NZ_CP073078.1_1468@PF00015_full_PFAM.255.439--1:scovhsp_avg=62.0:scovhsp_max=62.0:scovhsp_min=62.0:scovhsp_std=0:scovhsp_sum=62.0:send_avg=164.0:send_max=164.0:send_min=164.0:send_std=0:send_sum=164.0:sstart_avg=51.0:sstart_max=51.0:sstart_min=51.0:sstart_std=0:sstart_sum=51.0],10d218c3-2eb3-4e2b-8160-a185e6981a36_3@MCPsignal.94.168:0.11118[&&NHX:Sample=rhiztom2:Type=capture:capture_class=c__Alphaproteobacteria:capture_domain=d__Bacteria:capture_family=f__Devosiaceae:capture_genus=g__Devosia:capture_order=o__Rhizobiales:capture_phylum=p__Proteobacteria:capture_species=s__Devosia sp900110945:heptad=MCP-36H])0.664:0.0211541[&&NHX:Sample_counter=rhizpot1--1||rhiztom1--4||rhiztom2--2:Type_counter=capture--7:besthit_avg=78.3:besthit_max=78.3:besthit_min=78.3:besthit_std=0:besthit_sum=78.3:bitscore_avg=154.0:bitscore_max=154.0:bitscore_min=154.0:bitscore_std=0:bitscore_sum=154.0:capture_class_counter=c__Acidobacteriae--1||c__Alphaproteobacteria--5||c__Polyangia--1:capture_domain_counter=d__Bacteria--7:capture_family_counter=f__Bryobacteraceae--1||f__Caulobacteraceae--4||f__Devosiaceae--1||f__Polyangiaceae--1:capture_genus_counter=g__Caulobacter--4||g__Devosia--1||g__SYFR01--1||g__VFZE01--1:capture_order_counter=o__Bryobacterales--1||o__Caulobacterales--4||o__Polyangiales--1||o__Rhizobiales--1:capture_phylum_counter=p__Acidobacteriota--1||p__Myxococcota--1||p__Proteobacteria--5:capture_species_counter=s__Caulobacter sp003116815--4||s__Devosia sp900110945--1||s__SYFR01 sp005800325--1||s__VFZE01 sp016871315--1:evalue_avg=2.57e-48:evalue_max=2.57e-48:evalue_min=2.57e-48:evalue_std=0:evalue_sum=2.57e-48:gapopen_avg=1.0:gapopen_max=1.0:gapopen_min=1.0:gapopen_std=0:gapopen_sum=1.0:gtdb_class_counter=:gtdb_domain_counter=:gtdb_family_counter=:gtdb_genus_counter=:gtdb_order_counter=:gtdb_phylum_counter=:gtdb_species_counter=:heptad_counter=MCP-36H--7:lbd_counter=:length_avg=115.0:length_max=115.0:length_min=115.0:length_std=0:length_sum=115.0:mismatch_avg=24.0:mismatch_max=24.0:mismatch_min=24.0:mismatch_std=0:mismatch_sum=24.0:name=N616182:qcovhsp_avg=100.0:qcovhsp_max=100.0:qcovhsp_min=100.0:qcovhsp_std=0:qcovhsp_sum=100.0:qend_avg=115.0:qend_max=115.0:qend_min=115.0:qend_std=0:qend_sum=115.0:qstart_avg=1.0:qstart_max=1.0:qstart_min=1.0:qstart_std=0:qstart_sum=1.0:ref_name_counter=RS_GCF_018135625.1_protein.faa_NZ_CP073078.1_1468@PF00015_full_PFAM.255.439--1:scovhsp_avg=62.0:scovhsp_max=62.0:scovhsp_min=62.0:scovhsp_std=0:scovhsp_sum=62.0:send_avg=164.0:send_max=164.0:send_min=164.0:send_std=0:send_sum=164.0:sstart_avg=51.0:sstart_max=51.0:sstart_min=51.0:sstart_std=0:sstart_sum=51.0])0.841:0.0610656[&&NHX:Sample_counter=rhizpot1--1||rhizpot2--1||rhiztom1--4||rhiztom2--2:Type_counter=capture--8:besthit_avg=78.3:besthit_max=78.3:besthit_min=78.3:besthit_std=0:besthit_sum=78.3:bitscore_avg=154.0:bitscore_max=154.0:bitscore_min=154.0:bitscore_std=0:bitscore_sum=154.0:capture_class_counter=c__Acidobacteriae--1||c__Alphaproteobacteria--5||c__Gammaproteobacteria--1||c__Polyangia--1:capture_domain_counter=d__Bacteria--8:capture_family_counter=f__Bryobacteraceae--1||f__Caulobacteraceae--4||f__Devosiaceae--1||f__Halomonadaceae--1||f__Polyangiaceae--1:capture_genus_counter=g__Caulobacter--4||g__Devosia--1||g__Halomonas--1||g__SYFR01--1||g__VFZE01--1:capture_order_counter=o__Bryobacterales--1||o__Caulobacterales--4||o__Polyangiales--1||o__Pseudomonadales--1||o__Rhizobiales--1:capture_phylum_counter=p__Acidobacteriota--1||p__Myxococcota--1||p__Proteobacteria--6:capture_species_counter=s__Caulobacter sp003116815--4||s__Devosia sp900110945--1||s__Halomonas campaniensis_A--1||s__SYFR01 sp005800325--1||s__VFZE01 sp016871315--1:evalue_avg=2.57e-48:evalue_max=2.57e-48:evalue_min=2.57e-48:evalue_std=0:evalue_sum=2.57e-48:gapopen_avg=1.0:gapopen_max=1.0:gapopen_min=1.0:gapopen_std=0:gapopen_sum=1.0:gtdb_class_counter=:gtdb_domain_counter=:gtdb_family_counter=:gtdb_genus_counter=:gtdb_order_counter=:gtdb_phylum_counter=:gtdb_species_counter=:heptad_counter=MCP-36H--8:lbd_counter=:length_avg=115.0:length_max=115.0:length_min=115.0:length_std=0:length_sum=115.0:mismatch_avg=24.0:mismatch_max=24.0:mismatch_min=24.0:mismatch_std=0:mismatch_sum=24.0:name=N616183:qcovhsp_avg=100.0:qcovhsp_max=100.0:qcovhsp_min=100.0:qcovhsp_std=0:qcovhsp_sum=100.0:qend_avg=115.0:qend_max=115.0:qend_min=115.0:qend_std=0:qend_sum=115.0:qstart_avg=1.0:qstart_max=1.0:qstart_min=1.0:qstart_std=0:qstart_sum=1.0:ref_name_counter=RS_GCF_018135625.1_protein.faa_NZ_CP073078.1_1468@PF00015_full_PFAM.255.439--1:scovhsp_avg=62.0:scovhsp_max=62.0:scovhsp_min=62.0:scovhsp_std=0:scovhsp_sum=62.0:send_avg=164.0:send_max=164.0:send_min=164.0:send_std=0:send_sum=164.0:sstart_avg=51.0:sstart_max=51.0:sstart_min=51.0:sstart_std=0:sstart_sum=51.0],((4d6ba7af-14f3-4aea-b5f1-7c729bf1a876_2@MCPsignal.329.417:0.0949685[&&NHX:Sample=rhizpot1:Type=capture:besthit=82.8:bitscore=131.0:capture_class=c__Polyangia:capture_domain=d__Bacteria:capture_family=f__Polyangiaceae:capture_genus=g__SYFR01:capture_order=o__Polyangiales:capture_phylum=p__Myxococcota:capture_species=s__SYFR01 sp005800325:evalue=5.78e-40:gapopen=0.0:heptad=MCP-36H:length=87.0:mismatch=15.0:qcovhsp=98.9:qend=87.0:qstart=1.0:ref_name=RS_GCF_003254525.1_protein.faa_NZ_QFYS01000002.1_599@PF00015_full_PFAM.408.582:scovhsp=50.0:send=90.0:sstart=4.0],(4c6dd454-df35-4789-90fd-aa7d37a43f43_6@MCPsignal.163.252:5e-09[&&NHX:Sample=rhizpot3:Type=capture:besthit=91.0:bitscore=142.0:capture_class=c__Actinomycetia:capture_domain=d__Bacteria:capture_family=f__Cellulomonadaceae:capture_genus=g__Actinotalea:capture_order=o__Actinomycetales:capture_phylum=p__Actinobacteriota:capture_species=s__Actinotalea bogoriensis:evalue=2.39e-44:gapopen=0.0:heptad=MCP-36H:length=89.0:mismatch=8.0:qcovhsp=100.0:qend=89.0:qstart=1.0:ref_name=RS_GCF_003254525.1_protein.faa_NZ_QFYS01000002.1_599@PF00015_full_PFAM.408.582:scovhsp=51.1:send=92.0:sstart=4.0],(60af9959-1470-55a8-8320-d0a5e256e0ba_6@MCPsignal.78.219:5e-09[&&NHX:Sample=rhizpot3:Type=capture:besthit=82.5:bitscore=197.0:capture_class=c__Actinomycetia:capture_domain=d__Bacteria:capture_family=f__Cellulomonadaceae:capture_genus=g__Actinotalea:capture_order=o__Actinomycetales:capture_phylum=p__Actinobacteriota:capture_species=s__Actinotalea bogoriensis:evalue=2.49e-65:gapopen=0.0:heptad=MCP-36H:length=137.0:mismatch=24.0:qcovhsp=97.2:qend=137.0:qstart=1.0:ref_name=RS_GCF_003254525.1_protein.faa_NZ_QFYS01000002.1_599@PF00015_full_PFAM.408.582:scovhsp=78.7:send=140.0:sstart=4.0],0a4d72f0-097b-49bc-a8da-df409e9a2134_2@MCPsignal.164.236:0.0126263[&&NHX:Sample=rhizpot2:Type=capture:capture_class=c__Holophagae:capture_domain=d__Bacteria:capture_family=f__Holophagaceae:capture_genus=g__Geothrix:capture_order=o__Holophagales:capture_phylum=p__Acidobacteriota:capture_species=s__Geothrix sp017859995:heptad=MCP-36H])0:5e-09[&&NHX:Sample_counter=rhizpot2--1||rhizpot3--1:Type_counter=capture--2:besthit_avg=82.5:besthit_max=82.5:besthit_min=82.5:besthit_std=0:besthit_sum=82.5:bitscore_avg=197.0:bitscore_max=197.0:bitscore_min=197.0:bitscore_std=0:bitscore_sum=197.0:capture_class_counter=c__Actinomycetia--1||c__Holophagae--1:capture_domain_counter=d__Bacteria--2:capture_family_counter=f__Cellulomonadaceae--1||f__Holophagaceae--1:capture_genus_counter=g__Actinotalea--1||g__Geothrix--1:capture_order_counter=o__Actinomycetales--1||o__Holophagales--1:capture_phylum_counter=p__Acidobacteriota--1||p__Actinobacteriota--1:capture_species_counter=s__Actinotalea bogoriensis--1||s__Geothrix sp017859995--1:evalue_avg=2.49e-65:evalue_max=2.49e-65:evalue_min=2.49e-65:evalue_std=0:evalue_sum=2.49e-65:gapopen_avg=0.0:gapopen_max=0.0:gapopen_min=0.0:gapopen_std=0:gapopen_sum=0.0:gtdb_class_counter=:gtdb_domain_counter=:gtdb_family_counter=:gtdb_genus_counter=:gtdb_order_counter=:gtdb_phylum_counter=:gtdb_species_counter=:heptad_counter=MCP-36H--2:lbd_counter=:length_avg=137.0:length_max=137.0:length_min=137.0:length_std=0:length_sum=137.0:mismatch_avg=24.0:mismatch_max=24.0:mismatch_min=24.0:mismatch_std=0:mismatch_sum=24.0:name=N616188:qcovhsp_avg=97.2:qcovhsp_max=97.2:qcovhsp_min=97.2:qcovhsp_std=0:qcovhsp_sum=97.2:qend_avg=137.0:qend_max=137.0:qend_min=137.0:qend_std=0:qend_sum=137.0:qstart_avg=1.0:qstart_max=1.0:qstart_min=1.0:qstart_std=0:qstart_sum=1.0:ref_name_counter=RS_GCF_003254525.1_protein.faa_NZ_QFYS01000002.1_599@PF00015_full_PFAM.408.582--1:scovhsp_avg=78.7:scovhsp_max=78.7:scovhsp_min=78.7:scovhsp_std=0:scovhsp_sum=78.7:send_avg=140.0:send_max=140.0:send_min=140.0:send_std=0:send_sum=140.0:sstart_avg=4.0:sstart_max=4.0:sstart_min=4.0:sstart_std=0:sstart_sum=4.0])0.473:5e-09[&&NHX:Sample_counter=rhizpot2--1||rhizpot3--2:Type_counter=capture--3:besthit_avg=86.75:besthit_max=91.0:besthit_min=82.5:besthit_std=6.010407640085654:besthit_sum=173.5:bitscore_avg=169.5:bitscore_max=197.0:bitscore_min=142.0:bitscore_std=38.890872965260115:bitscore_sum=339.0:capture_class_counter=c__Actinomycetia--2||c__Holophagae--1:capture_domain_counter=d__Bacteria--3:capture_family_counter=f__Cellulomonadaceae--2||f__Holophagaceae--1:capture_genus_counter=g__Actinotalea--2||g__Geothrix--1:capture_order_counter=o__Actinomycetales--2||o__Holophagales--1:capture_phylum_counter=p__Acidobacteriota--1||p__Actinobacteriota--2:capture_species_counter=s__Actinotalea bogoriensis--2||s__Geothrix sp017859995--1:evalue_avg=1.195e-44:evalue_max=2.39e-44:evalue_min=2.49e-65:evalue_std=1.6899852070358483e-44:evalue_sum=2.39e-44:gapopen_avg=0.0:gapopen_max=0.0:gapopen_min=0.0:gapopen_std=0.0:gapopen_sum=0.0:gtdb_class_counter=:gtdb_domain_counter=:gtdb_family_counter=:gtdb_genus_counter=:gtdb_order_counter=:gtdb_phylum_counter=:gtdb_species_counter=:heptad_counter=MCP-36H--3:lbd_counter=:length_avg=113.0:length_max=137.0:length_min=89.0:length_std=33.94112549695428:length_sum=226.0:mismatch_avg=16.0:mismatch_max=24.0:mismatch_min=8.0:mismatch_std=11.313708498984761:mismatch_sum=32.0:name=N616189:qcovhsp_avg=98.6:qcovhsp_max=100.0:qcovhsp_min=97.2:qcovhsp_std=1.979898987322331:qcovhsp_sum=197.2:qend_avg=113.0:qend_max=137.0:qend_min=89.0:qend_std=33.94112549695428:qend_sum=226.0:qstart_avg=1.0:qstart_max=1.0:qstart_min=1.0:qstart_std=0.0:qstart_sum=2.0:ref_name_counter=RS_GCF_003254525.1_protein.faa_NZ_QFYS01000002.1_599@PF00015_full_PFAM.408.582--2:scovhsp_avg=64.9:scovhsp_max=78.7:scovhsp_min=51.1:scovhsp_std=19.516147160748712:scovhsp_sum=129.8:send_avg=116.0:send_max=140.0:send_min=92.0:send_std=33.94112549695428:send_sum=232.0:sstart_avg=4.0:sstart_max=4.0:sstart_min=4.0:sstart_std=0.0:sstart_sum=8.0])0.995:0.133252[&&NHX:Sample_counter=rhizpot1--1||rhizpot2--1||rhizpot3--2:Type_counter=capture--4:besthit_avg=85.43333333333334:besthit_max=91.0:besthit_min=82.5:besthit_std=4.823207784590391:besthit_sum=256.3:bitscore_avg=156.66666666666666:bitscore_max=197.0:bitscore_min=131.0:bitscore_std=35.3600527903075:bitscore_sum=470.0:capture_class_counter=c__Actinomycetia--2||c__Holophagae--1||c__Polyangia--1:capture_domain_counter=d__Bacteria--4:capture_family_counter=f__Cellulomonadaceae--2||f__Holophagaceae--1||f__Polyangiaceae--1:capture_genus_counter=g__Actinotalea--2||g__Geothrix--1||g__SYFR01--1:capture_order_counter=o__Actinomycetales--2||o__Holophagales--1||o__Polyangiales--1:capture_phylum_counter=p__Acidobacteriota--1||p__Actinobacteriota--2||p__Myxococcota--1:capture_species_counter=s__Actinotalea bogoriensis--2||s__Geothrix sp017859995--1||s__SYFR01 sp005800325--1:evalue_avg=1.9267463333333334e-40:evalue_max=5.78e-40:evalue_min=2.49e-65:evalue_std=3.3370155646985425e-40:evalue_sum=5.780239e-40:gapopen_avg=0.0:gapopen_max=0.0:gapopen_min=0.0:gapopen_std=0.0:gapopen_sum=0.0:gtdb_class_counter=:gtdb_domain_counter=:gtdb_family_counter=:gtdb_genus_counter=:gtdb_order_counter=:gtdb_phylum_counter=:gtdb_species_counter=:heptad_counter=MCP-36H--4:lbd_counter=:length_avg=104.33333333333333:length_max=137.0:length_min=87.0:length_std=28.307831660749525:length_sum=313.0:mismatch_avg=15.666666666666666:mismatch_max=24.0:mismatch_min=8.0:mismatch_std=8.020806277010644:mismatch_sum=47.0:name=N616190:qcovhsp_avg=98.7:qcovhsp_max=100.0:qcovhsp_min=97.2:qcovhsp_std=1.4106735979665874:qcovhsp_sum=296.1:qend_avg=104.33333333333333:qend_max=137.0:qend_min=87.0:qend_std=28.307831660749525:qend_sum=313.0:qstart_avg=1.0:qstart_max=1.0:qstart_min=1.0:qstart_std=0.0:qstart_sum=3.0:ref_name_counter=RS_GCF_003254525.1_protein.faa_NZ_QFYS01000002.1_599@PF00015_full_PFAM.408.582--3:scovhsp_avg=59.93333333333334:scovhsp_max=78.7:scovhsp_min=50.0:scovhsp_std=16.261713726828837:scovhsp_sum=179.8:send_avg=107.33333333333333:send_max=140.0:send_min=90.0:send_std=28.307831660749525:send_sum=322.0:sstart_avg=4.0:sstart_max=4.0:sstart_min=4.0:sstart_std=0.0:sstart_sum=12.0],((((((83c03041-6873-5b06-92b0-a5d1b3fe6bf8_5@MCPsignal.283.383:5e-09[&&NHX:Sample=rhizpot1:Type=capture:besthit=98.0:bitscore=174.0:capture_class=c__Actinomycetia:capture_domain=d__Bacteria:capture_family=f__Streptosporangiaceae:capture_genus=g__Planomonospora:capture_order=o__Streptosporangiales:capture_phylum=p__Actinobacteriota:capture_species=s__Planomonospora parontospora:evalue=1.29e-56:gapopen=0.0:heptad=MCP-36H:length=100.0:mismatch=2.0:qcovhsp=100.0:qend=100.0:qstart=1.0:ref_name=GB_GCA_004297125.1_protein.faa_SCVD01000039.1_254@PF00015_full_PFAM.406.580:scovhsp=57.5:send=159.0:sstart=60.0],(((3f375af3-87e6-491b-8c66-0bf8731723b9_2@MCPsignal.227.311:0.0476127[&&NHX:Sample=rhizpot1:Type=capture:capture_class=c__Polyangia:capture_domain=d__Bacteria:capture_family=f__Polyangiaceae:capture_genus=g__SYFR01:capture_order=o__Polyangiales:capture_phylum=p__Myxococcota:capture_species=s__SYFR01 sp005800325:heptad=MCP-36H],ade6f1be-6413-46e2-8bf3-25bbbab1aa74_5@MCPsignal.211.323:0.0375391[&&NHX:Sample=rhizpot1:Type=capture:besthit=86.4:bitscore=158.0:capture_class=c__Polyangia:capture_domain=d__Bacteria:capture_family=f__Polyangiaceae:capture_genus=g__SYFR01:capture_order=o__Polyangiales:capture_phylum=p__Myxococcota:capture_species=s__SYFR01 sp005800325:evalue=2.53e-50:gapopen=0.0:heptad=MCP-36H:length=110.0:mismatch=15.0:qcovhsp=98.2:qend=110.0:qstart=1.0:ref_name=RS_GCF_003254525.1_protein.faa_NZ_QFYS01000002.1_599@PF00015_full_PFAM.408.582:scovhsp=63.2:send=112.0:sstart=3.0])0:5e-09[&&NHX:Sample_counter=rhizpot1--2:Type_counter=capture--2:besthit_avg=86.4:besthit_max=86.4:besthit_min=86.4:besthit_std=0:besthit_sum=86.4:bitscore_avg=158.0:bitscore_max=158.0:bitscore_min=158.0:bitscore_std=0:bitscore_sum=158.0:capture_class_counter=c__Polyangia--2:capture_domain_counter=d__Bacteria--2:capture_family_counter=f__Polyangiaceae--2:capture_genus_counter=g__SYFR01--2:capture_order_counter=o__Polyangiales--2:capture_phylum_counter=p__Myxococcota--2:capture_species_counter=s__SYFR01 sp005800325--2:evalue_avg=2.53e-50:evalue_max=2.53e-50:evalue_min=2.53e-50:evalue_std=0:evalue_sum=2.53e-50:gapopen_avg=0.0:gapopen_max=0.0:gapopen_min=0.0:gapopen_std=0:gapopen_sum=0.0:gtdb_class_counter=:gtdb_domain_counter=:gtdb_family_counter=:gtdb_genus_counter=:gtdb_order_counter=:gtdb_phylum_counter=:gtdb_species_counter=:heptad_counter=MCP-36H--2:lbd_counter=:length_avg=110.0:length_max=110.0:length_min=110.0:length_std=0:length_sum=110.0:mismatch_avg=15.0:mismatch_max=15.0:mismatch_min=15.0:mismatch_std=0:mismatch_sum=15.0:name=N616194:qcovhsp_avg=98.2:qcovhsp_max=98.2:qcovhsp_min=98.2:qcovhsp_std=0:qcovhsp_sum=98.2:qend_avg=110.0:qend_max=110.0:qend_min=110.0:qend_std=0:qend_sum=110.0:qstart_avg=1.0:qstart_max=1.0:qstart_min=1.0:qstart_std=0:qstart_sum=1.0:ref_name_counter=RS_GCF_003254525.1_protein.faa_NZ_QFYS01000002.1_599@PF00015_full_PFAM.408.582--1:scovhsp_avg=63.2:scovhsp_max=63.2:scovhsp_min=63.2:scovhsp_std=0:scovhsp_sum=63.2:send_avg=112.0:send_max=112.0:send_min=112.0:send_std=0:send_sum=112.0:sstart_avg=3.0:sstart_max=3.0:sstart_min=3.0:sstart_std=0:sstart_sum=3.0],5b64f96d-20fb-4d67-a8e4-e7f43726bf90_6@MCPsignal.313.427:0.0140622[&&NHX:Sample=rhizpot1:Type=capture:besthit=97.3:bitscore=154.0:capture_class=c__Gammaproteobacteria:capture_domain=d__Bacteria:capture_family=f__Halomonadaceae:capture_genus=g__Halomonas:capture_order=o__Pseudomonadales:capture_phylum=p__Proteobacteria:capture_species=s__Halomonas campaniensis_A:evalue=9.06e-49:gapopen=0.0:heptad=MCP-36H:length=112.0:mismatch=3.0:qcovhsp=98.2:qend=112.0:qstart=1.0:ref_name=GB_GCA_004297125.1_protein.faa_SCVD01000039.1_254@PF00015_full_PFAM.406.580:scovhsp=64.4:send=116.0:sstart=5.0])0:5e-09[&&NHX:Sample_counter=rhizpot1--3:Type_counter=capture--3:besthit_avg=91.85:besthit_max=97.3:besthit_min=86.4:besthit_std=7.707463914933362:besthit_sum=183.7:bitscore_avg=156.0:bitscore_max=158.0:bitscore_min=154.0:bitscore_std=2.8284271247461903:bitscore_sum=312.0:capture_class_counter=c__Gammaproteobacteria--1||c__Polyangia--2:capture_domain_counter=d__Bacteria--3:capture_family_counter=f__Halomonadaceae--1||f__Polyangiaceae--2:capture_genus_counter=g__Halomonas--1||g__SYFR01--2:capture_order_counter=o__Polyangiales--2||o__Pseudomonadales--1:capture_phylum_counter=p__Myxococcota--2||p__Proteobacteria--1:capture_species_counter=s__Halomonas campaniensis_A--1||s__SYFR01 sp005800325--2:evalue_avg=4.6565e-49:evalue_max=9.06e-49:evalue_min=2.53e-50:evalue_std=6.2274894219099246e-49:evalue_sum=9.313e-49:gapopen_avg=0.0:gapopen_max=0.0:gapopen_min=0.0:gapopen_std=0.0:gapopen_sum=0.0:gtdb_class_counter=:gtdb_domain_counter=:gtdb_family_counter=:gtdb_genus_counter=:gtdb_order_counter=:gtdb_phylum_counter=:gtdb_species_counter=:heptad_counter=MCP-36H--3:lbd_counter=:length_avg=111.0:length_max=112.0:length_min=110.0:length_std=1.4142135623730951:length_sum=222.0:mismatch_avg=9.0:mismatch_max=15.0:mismatch_min=3.0:mismatch_std=8.48528137423857:mismatch_sum=18.0:name=N616196:qcovhsp_avg=98.2:qcovhsp_max=98.2:qcovhsp_min=98.2:qcovhsp_std=0.0:qcovhsp_sum=196.4:qend_avg=111.0:qend_max=112.0:qend_min=110.0:qend_std=1.4142135623730951:qend_sum=222.0:qstart_avg=1.0:qstart_max=1.0:qstart_min=1.0:qstart_std=0.0:qstart_sum=2.0:ref_name_counter=GB_GCA_004297125.1_protein.faa_SCVD01000039.1_254@PF00015_full_PFAM.406.580--1||RS_GCF_003254525.1_protein.faa_NZ_QFYS01000002.1_599@PF00015_full_PFAM.408.582--1:scovhsp_avg=63.800000000000004:scovhsp_max=64.4:scovhsp_min=63.2:scovhsp_std=0.848528137423859:scovhsp_sum=127.60000000000001:send_avg=114.0:send_max=116.0:send_min=112.0:send_std=2.8284271247461903:send_sum=228.0:sstart_avg=4.0:sstart_max=5.0:sstart_min=3.0:sstart_std=1.4142135623730951:sstart_sum=8.0],(c7b99e4d-d40e-42a2-a292-489f64efafbe_6@MCPsignal.75.140:5e-09[&&NHX:Sample=rhizpot1:Type=capture:capture_class=c__Gammaproteobacteria:capture_domain=d__Bacteria:capture_family=f__Pseudomonadaceae:capture_genus=g__Pseudomonas_K:capture_order=o__Pseudomonadales:capture_phylum=p__Proteobacteria:capture_species=s__Pseudomonas_K guangdongensis:heptad=MCP-36H],(4b180cbd-ae92-4b20-bd9f-a3fb9a10b9c9_6@MCPsignal.188.249:0.00477948[&&NHX:Sample=rhizpot1:Type=capture:capture_class=c__Gammaproteobacteria:capture_domain=d__Bacteria:capture_family=f__Pseudomonadaceae:capture_genus=g__Pseudomonas_E:capture_order=o__Pseudomonadales:capture_phylum=p__Proteobacteria:capture_species=s__Pseudomonas_E tolaasii:heptad=MCP-36H],c452cb59-b362-5287-8d8b-5f77154c5cf7_2@MCPsignal.28.198:0.0851633[&&NHX:Sample=rhizpot2:Type=capture:besthit=80.0:bitscore=186.0:capture_class=c__Gammaproteobacteria:capture_domain=d__Bacteria:capture_family=f__Aeromonadaceae:capture_genus=g__Aeromonas:capture_order=o__Enterobacterales:capture_phylum=p__Proteobacteria:capture_species=s__Aeromonas salmonicida:evalue=2.78e-60:gapopen=0.0:heptad=MCP-36H:length=170.0:mismatch=34.0:qcovhsp=100.0:qend=170.0:qstart=1.0:ref_name=GB_GCA_004297125.1_protein.faa_SCVD01000039.1_254@PF00015_full_PFAM.406.580:scovhsp=97.7:send=174.0:sstart=5.0])0.639:0.0830797[&&NHX:Sample_counter=rhizpot1--1||rhizpot2--1:Type_counter=capture--2:besthit_avg=80.0:besthit_max=80.0:besthit_min=80.0:besthit_std=0:besthit_sum=80.0:bitscore_avg=186.0:bitscore_max=186.0:bitscore_min=186.0:bitscore_std=0:bitscore_sum=186.0:capture_class_counter=c__Gammaproteobacteria--2:capture_domain_counter=d__Bacteria--2:capture_family_counter=f__Aeromonadaceae--1||f__Pseudomonadaceae--1:capture_genus_counter=g__Aeromonas--1||g__Pseudomonas_E--1:capture_order_counter=o__Enterobacterales--1||o__Pseudomonadales--1:capture_phylum_counter=p__Proteobacteria--2:capture_species_counter=s__Aeromonas salmonicida--1||s__Pseudomonas_E tolaasii--1:evalue_avg=2.78e-60:evalue_max=2.78e-60:evalue_min=2.78e-60:evalue_std=0:evalue_sum=2.78e-60:gapopen_avg=0.0:gapopen_max=0.0:gapopen_min=0.0:gapopen_std=0:gapopen_sum=0.0:gtdb_class_counter=:gtdb_domain_counter=:gtdb_family_counter=:gtdb_genus_counter=:gtdb_order_counter=:gtdb_phylum_counter=:gtdb_species_counter=:heptad_counter=MCP-36H--2:lbd_counter=:length_avg=170.0:length_max=170.0:length_min=170.0:length_std=0:length_sum=170.0:mismatch_avg=34.0:mismatch_max=34.0:mismatch_min=34.0:mismatch_std=0:mismatch_sum=34.0:name=N616200:qcovhsp_avg=100.0:qcovhsp_max=100.0:qcovhsp_min=100.0:qcovhsp_std=0:qcovhsp_sum=100.0:qend_avg=170.0:qend_max=170.0:qend_min=170.0:qend_std=0:qend_sum=170.0:qstart_avg=1.0:qstart_max=1.0:qstart_min=1.0:qstart_std=0:qstart_sum=1.0:ref_name_counter=GB_GCA_004297125.1_protein.faa_SCVD01000039.1_254@PF00015_full_PFAM.406.580--1:scovhsp_avg=97.7:scovhsp_max=97.7:scovhsp_min=97.7:scovhsp_std=0:scovhsp_sum=97.7:send_avg=174.0:send_max=174.0:send_min=174.0:send_std=0:send_sum=174.0:sstart_avg=5.0:sstart_max=5.0:sstart_min=5.0:sstart_std=0:sstart_sum=5.0])0:5e-09[&&NHX:Sample_counter=rhizpot1--2||rhizpot2--1:Type_counter=capture--3:besthit_avg=80.0:besthit_max=80.0:besthit_min=80.0:besthit_std=0:besthit_sum=80.0:bitscore_avg=186.0:bitscore_max=186.0:bitscore_min=186.0:bitscore_std=0:bitscore_sum=186.0:capture_class_counter=c__Gammaproteobacteria--3:capture_domain_counter=d__Bacteria--3:capture_family_counter=f__Aeromonadaceae--1||f__Pseudomonadaceae--2:capture_genus_counter=g__Aeromonas--1||g__Pseudomonas_E--1||g__Pseudomonas_K--1:capture_order_counter=o__Enterobacterales--1||o__Pseudomonadales--2:capture_phylum_counter=p__Proteobacteria--3:capture_species_counter=s__Aeromonas salmonicida--1||s__Pseudomonas_E tolaasii--1||s__Pseudomonas_K guangdongensis--1:evalue_avg=2.78e-60:evalue_max=2.78e-60:evalue_min=2.78e-60:evalue_std=0:evalue_sum=2.78e-60:gapopen_avg=0.0:gapopen_max=0.0:gapopen_min=0.0:gapopen_std=0:gapopen_sum=0.0:gtdb_class_counter=:gtdb_domain_counter=:gtdb_family_counter=:gtdb_genus_counter=:gtdb_order_counter=:gtdb_phylum_counter=:gtdb_species_counter=:heptad_counter=MCP-36H--3:lbd_counter=:length_avg=170.0:length_max=170.0:length_min=170.0:length_std=0:length_sum=170.0:mismatch_avg=34.0:mismatch_max=34.0:mismatch_min=34.0:mismatch_std=0:mismatch_sum=34.0:name=N616201:qcovhsp_avg=100.0:qcovhsp_max=100.0:qcovhsp_min=100.0:qcovhsp_std=0:qcovhsp_sum=100.0:qend_avg=170.0:qend_max=170.0:qend_min=170.0:qend_std=0:qend_sum=170.0:qstart_avg=1.0:qstart_max=1.0:qstart_min=1.0:qstart_std=0:qstart_sum=1.0:ref_name_counter=GB_GCA_004297125.1_protein.faa_SCVD01000039.1_254@PF00015_full_PFAM.406.580--1:scovhsp_avg=97.7:scovhsp_max=97.7:scovhsp_min=97.7:scovhsp_std=0:scovhsp_sum=97.7:send_avg=174.0:send_max=174.0:send_min=174.0:send_std=0:send_sum=174.0:sstart_avg=5.0:sstart_max=5.0:sstart_min=5.0:sstart_std=0:sstart_sum=5.0])0.735:0.0118306[&&NHX:Sample_counter=rhizpot1--5||rhizpot2--1:Type_counter=capture--6:besthit_avg=87.89999999999999:besthit_max=97.3:besthit_min=80.0:besthit_std=8.74699948553788:besthit_sum=263.7:bitscore_avg=166.0:bitscore_max=186.0:bitscore_min=154.0:bitscore_std=17.435595774162696:bitscore_sum=498.0:capture_class_counter=c__Gammaproteobacteria--4||c__Polyangia--2:capture_domain_counter=d__Bacteria--6:capture_family_counter=f__Aeromonadaceae--1||f__Halomonadaceae--1||f__Polyangiaceae--2||f__Pseudomonadaceae--2:capture_genus_counter=g__Aeromonas--1||g__Halomonas--1||g__Pseudomonas_E--1||g__Pseudomonas_K--1||g__SYFR01--2:capture_order_counter=o__Enterobacterales--1||o__Polyangiales--2||o__Pseudomonadales--3:capture_phylum_counter=p__Myxococcota--2||p__Proteobacteria--4:capture_species_counter=s__Aeromonas salmonicida--1||s__Halomonas campaniensis_A--1||s__Pseudomonas_E tolaasii--1||s__Pseudomonas_K guangdongensis--1||s__SYFR01 sp005800325--2:evalue_avg=3.1043333333426002e-49:evalue_max=9.06e-49:evalue_min=2.78e-60:evalue_std=5.159309676036809e-49:evalue_sum=9.3130000000278e-49:gapopen_avg=0.0:gapopen_max=0.0:gapopen_min=0.0:gapopen_std=0.0:gapopen_sum=0.0:gtdb_class_counter=:gtdb_domain_counter=:gtdb_family_counter=:gtdb_genus_counter=:gtdb_order_counter=:gtdb_phylum_counter=:gtdb_species_counter=:heptad_counter=MCP-36H--6:lbd_counter=:length_avg=130.66666666666666:length_max=170.0:length_min=110.0:length_std=34.07834111768548:length_sum=392.0:mismatch_avg=17.333333333333332:mismatch_max=34.0:mismatch_min=3.0:mismatch_std=15.631165450257805:mismatch_sum=52.0:name=N616202:qcovhsp_avg=98.8:qcovhsp_max=100.0:qcovhsp_min=98.2:qcovhsp_std=1.0392304845413247:qcovhsp_sum=296.4:qend_avg=130.66666666666666:qend_max=170.0:qend_min=110.0:qend_std=34.07834111768548:qend_sum=392.0:qstart_avg=1.0:qstart_max=1.0:qstart_min=1.0:qstart_std=0.0:qstart_sum=3.0:ref_name_counter=GB_GCA_004297125.1_protein.faa_SCVD01000039.1_254@PF00015_full_PFAM.406.580--2||RS_GCF_003254525.1_protein.faa_NZ_QFYS01000002.1_599@PF00015_full_PFAM.408.582--1:scovhsp_avg=75.10000000000001:scovhsp_max=97.7:scovhsp_min=63.2:scovhsp_std=19.581368695778135:scovhsp_sum=225.3:send_avg=134.0:send_max=174.0:send_min=112.0:send_std=34.698703145794944:send_sum=402.0:sstart_avg=4.333333333333333:sstart_max=5.0:sstart_min=3.0:sstart_std=1.1547005383792517:sstart_sum=13.0])0:5e-09[&&NHX:Sample_counter=rhizpot1--6||rhizpot2--1:Type_counter=capture--7:besthit_avg=90.42500000000001:besthit_max=98.0:besthit_min=80.0:besthit_std=8.746951850025622:besthit_sum=361.70000000000005:bitscore_avg=168.0:bitscore_max=186.0:bitscore_min=154.0:bitscore_std=14.787382008545888:bitscore_sum=672.0:capture_class_counter=c__Actinomycetia--1||c__Gammaproteobacteria--4||c__Polyangia--2:capture_domain_counter=d__Bacteria--7:capture_family_counter=f__Aeromonadaceae--1||f__Halomonadaceae--1||f__Polyangiaceae--2||f__Pseudomonadaceae--2||f__Streptosporangiaceae--1:capture_genus_counter=g__Aeromonas--1||g__Halomonas--1||g__Planomonospora--1||g__Pseudomonas_E--1||g__Pseudomonas_K--1||g__SYFR01--2:capture_order_counter=o__Enterobacterales--1||o__Polyangiales--2||o__Pseudomonadales--3||o__Streptosporangiales--1:capture_phylum_counter=p__Actinobacteriota--1||p__Myxococcota--2||p__Proteobacteria--4:capture_species_counter=s__Aeromonas salmonicida--1||s__Halomonas campaniensis_A--1||s__Planomonospora parontospora--1||s__Pseudomonas_E tolaasii--1||s__Pseudomonas_K guangdongensis--1||s__SYFR01 sp005800325--2:evalue_avg=2.32825003225695e-49:evalue_max=9.06e-49:evalue_min=2.78e-60:evalue_std=4.489417785161831e-49:evalue_sum=9.3130001290278e-49:gapopen_avg=0.0:gapopen_max=0.0:gapopen_min=0.0:gapopen_std=0.0:gapopen_sum=0.0:gtdb_class_counter=:gtdb_domain_counter=:gtdb_family_counter=:gtdb_genus_counter=:gtdb_order_counter=:gtdb_phylum_counter=:gtdb_species_counter=:heptad_counter=MCP-36H--7:lbd_counter=:length_avg=123.0:length_max=170.0:length_min=100.0:length_std=31.77000681985028:length_sum=492.0:mismatch_avg=13.5:mismatch_max=34.0:mismatch_min=2.0:mismatch_std=14.888474289418197:mismatch_sum=54.0:name=N616203:qcovhsp_avg=99.1:qcovhsp_max=100.0:qcovhsp_min=98.2:qcovhsp_std=1.0392304845413247:qcovhsp_sum=396.4:qend_avg=123.0:qend_max=170.0:qend_min=100.0:qend_std=31.77000681985028:qend_sum=492.0:qstart_avg=1.0:qstart_max=1.0:qstart_min=1.0:qstart_std=0.0:qstart_sum=4.0:ref_name_counter=GB_GCA_004297125.1_protein.faa_SCVD01000039.1_254@PF00015_full_PFAM.406.580--3||RS_GCF_003254525.1_protein.faa_NZ_QFYS01000002.1_599@PF00015_full_PFAM.408.582--1:scovhsp_avg=70.7:scovhsp_max=97.7:scovhsp_min=57.5:scovhsp_std=18.249931506720785:scovhsp_sum=282.8:send_avg=140.25:send_max=174.0:send_min=112.0:send_std=30.966379618332308:send_sum=561.0:sstart_avg=18.25:sstart_max=60.0:sstart_min=3.0:sstart_std=27.849296819369307:sstart_sum=73.0],((((25ab0923-3290-448a-b4bc-6459729b0125_4@MCPsignal.17.150:0.0365508[&&NHX:Sample=rhizpot3:Type=capture:besthit=92.9:bitscore=211.0:capture_class=c__Alphaproteobacteria:capture_domain=d__Bacteria:capture_family=f__Caulobacteraceae:capture_genus=g__Caulobacter:capture_order=o__Caulobacterales:capture_phylum=p__Proteobacteria:capture_species=s__Caulobacter sp001556515:evalue=6.85e-71:gapopen=0.0:heptad=MCP-36H:length=127.0:mismatch=9.0:qcovhsp=95.5:qend=133.0:qstart=7.0:ref_name=GB_GCA_004299445.1_protein.faa_SCTC01000037.1_246@PF00015_full_PFAM.401.579:scovhsp=71.3:send=164.0:sstart=38.0],(ec918a8e-78dc-4c6a-85e3-3a836a8467eb_1@MCPsignal.441.572:6e-09[&&NHX:Sample=rhizpot1:Type=capture:besthit=92.4:bitscore=218.0:capture_class=c__Polyangia:capture_domain=d__Bacteria:capture_family=f__Polyangiaceae:capture_genus=g__SYFR01:capture_order=o__Polyangiales:capture_phylum=p__Myxococcota:capture_species=s__SYFR01 sp005800325:evalue=1.63e-73:gapopen=0.0:heptad=MCP-36H:length=131.0:mismatch=10.0:qcovhsp=100.0:qend=131.0:qstart=1.0:ref_name=GB_GCA_004299445.1_protein.faa_SCTC01000037.1_246@PF00015_full_PFAM.401.579:scovhsp=73.6:send=164.0:sstart=34.0],398d82e1-a163-5498-b1a6-8ee0e52d6e8f_3@MCPsignal.23.142:0.0145476[&&NHX:Sample=rhizpot3:Type=capture:besthit=96.6:bitscore=200.0:capture_class=c__Phycisphaerae:capture_domain=d__Bacteria:capture_family=f__Anaerohalosphaeraceae:capture_genus=g__JAFGGE01:capture_order=o__Sedimentisphaerales:capture_phylum=p__Planctomycetota:capture_species=s__JAFGGE01 sp016930745:evalue=8.85e-67:gapopen=0.0:heptad=MCP-36H:length=117.0:mismatch=4.0:qcovhsp=98.3:qend=119.0:qstart=3.0:ref_name=GB_GCA_004297125.1_protein.faa_SCVD01000039.1_254@PF00015_full_PFAM.406.580:scovhsp=67.2:send=159.0:sstart=43.0])0:6e-09[&&NHX:Sample_counter=rhizpot1--1||rhizpot3--1:Type_counter=capture--2:besthit_avg=94.5:besthit_max=96.6:besthit_min=92.4:besthit_std=2.9698484809834915:besthit_sum=189.0:bitscore_avg=209.0:bitscore_max=218.0:bitscore_min=200.0:bitscore_std=12.727922061357855:bitscore_sum=418.0:capture_class_counter=c__Phycisphaerae--1||c__Polyangia--1:capture_domain_counter=d__Bacteria--2:capture_family_counter=f__Anaerohalosphaeraceae--1||f__Polyangiaceae--1:capture_genus_counter=g__JAFGGE01--1||g__SYFR01--1:capture_order_counter=o__Polyangiales--1||o__Sedimentisphaerales--1:capture_phylum_counter=p__Myxococcota--1||p__Planctomycetota--1:capture_species_counter=s__JAFGGE01 sp016930745--1||s__SYFR01 sp005800325--1:evalue_avg=4.425000815e-67:evalue_max=8.85e-67:evalue_min=1.63e-73:evalue_std=6.257893860916892e-67:evalue_sum=8.85000163e-67:gapopen_avg=0.0:gapopen_max=0.0:gapopen_min=0.0:gapopen_std=0.0:gapopen_sum=0.0:gtdb_class_counter=:gtdb_domain_counter=:gtdb_family_counter=:gtdb_genus_counter=:gtdb_order_counter=:gtdb_phylum_counter=:gtdb_species_counter=:heptad_counter=MCP-36H--2:lbd_counter=:length_avg=124.0:length_max=131.0:length_min=117.0:length_std=9.899494936611665:length_sum=248.0:mismatch_avg=7.0:mismatch_max=10.0:mismatch_min=4.0:mismatch_std=4.242640687119285:mismatch_sum=14.0:name=N616207:qcovhsp_avg=99.15:qcovhsp_max=100.0:qcovhsp_min=98.3:qcovhsp_std=1.2020815280171329:qcovhsp_sum=198.3:qend_avg=125.0:qend_max=131.0:qend_min=119.0:qend_std=8.48528137423857:qend_sum=250.0:qstart_avg=2.0:qstart_max=3.0:qstart_min=1.0:qstart_std=1.4142135623730951:qstart_sum=4.0:ref_name_counter=GB_GCA_004297125.1_protein.faa_SCVD01000039.1_254@PF00015_full_PFAM.406.580--1||GB_GCA_004299445.1_protein.faa_SCTC01000037.1_246@PF00015_full_PFAM.401.579--1:scovhsp_avg=70.4:scovhsp_max=73.6:scovhsp_min=67.2:scovhsp_std=4.525483399593898:scovhsp_sum=140.8:send_avg=161.5:send_max=164.0:send_min=159.0:send_std=3.5355339059327378:send_sum=323.0:sstart_avg=38.5:sstart_max=43.0:sstart_min=34.0:sstart_std=6.363961030678928:sstart_sum=77.0])0.872:0.0170631[&&NHX:Sample_counter=rhizpot1--1||rhizpot3--2:Type_counter=capture--3:besthit_avg=93.96666666666665:besthit_max=96.6:besthit_min=92.4:besthit_std=2.2941955743426288:besthit_sum=281.9:bitscore_avg=209.66666666666666:bitscore_max=218.0:bitscore_min=200.0:bitscore_std=9.073771725877465:bitscore_sum=629.0:capture_class_counter=c__Alphaproteobacteria--1||c__Phycisphaerae--1||c__Polyangia--1:capture_domain_counter=d__Bacteria--3:capture_family_counter=f__Anaerohalosphaeraceae--1||f__Caulobacteraceae--1||f__Polyangiaceae--1:capture_genus_counter=g__Caulobacter--1||g__JAFGGE01--1||g__SYFR01--1:capture_order_counter=o__Caulobacterales--1||o__Polyangiales--1||o__Sedimentisphaerales--1:capture_phylum_counter=p__Myxococcota--1||p__Planctomycetota--1||p__Proteobacteria--1:capture_species_counter=s__Caulobacter sp001556515--1||s__JAFGGE01 sp016930745--1||s__SYFR01 sp005800325--1:evalue_avg=2.9502288766666663e-67:evalue_max=8.85e-67:evalue_min=1.63e-73:evalue_std=5.109351680745516e-67:evalue_sum=8.850686629999999e-67:gapopen_avg=0.0:gapopen_max=0.0:gapopen_min=0.0:gapopen_std=0.0:gapopen_sum=0.0:gtdb_class_counter=:gtdb_domain_counter=:gtdb_family_counter=:gtdb_genus_counter=:gtdb_order_counter=:gtdb_phylum_counter=:gtdb_species_counter=:heptad_counter=MCP-36H--3:lbd_counter=:length_avg=125.0:length_max=131.0:length_min=117.0:length_std=7.211102550927978:length_sum=375.0:mismatch_avg=7.666666666666667:mismatch_max=10.0:mismatch_min=4.0:mismatch_std=3.214550253664318:mismatch_sum=23.0:name=N616208:qcovhsp_avg=97.93333333333334:qcovhsp_max=100.0:qcovhsp_min=95.5:qcovhsp_std=2.2722969289539017:qcovhsp_sum=293.8:qend_avg=127.66666666666667:qend_max=133.0:qend_min=119.0:qend_std=7.571877794400365:qend_sum=383.0:qstart_avg=3.6666666666666665:qstart_max=7.0:qstart_min=1.0:qstart_std=3.055050463303893:qstart_sum=11.0:ref_name_counter=GB_GCA_004297125.1_protein.faa_SCVD01000039.1_254@PF00015_full_PFAM.406.580--1||GB_GCA_004299445.1_protein.faa_SCTC01000037.1_246@PF00015_full_PFAM.401.579--2:scovhsp_avg=70.69999999999999:scovhsp_max=73.6:scovhsp_min=67.2:scovhsp_std=3.241913015489461:scovhsp_sum=212.09999999999997:send_avg=162.33333333333334:send_max=164.0:send_min=159.0:send_std=2.886751345948129:send_sum=487.0:sstart_avg=38.333333333333336:sstart_max=43.0:sstart_min=34.0:sstart_std=4.509249752822894:sstart_sum=115.0],496e7cdc-a7c7-4f98-b83a-d5660391df9e_4@MCPsignal.188.342:0.00494129[&&NHX:Sample=rhizpot3:Type=capture:besthit=96.8:bitscore=226.0:capture_class=c__Alphaproteobacteria:capture_domain=d__Bacteria:capture_family=f__Caulobacteraceae:capture_genus=g__Phenylobacterium:capture_order=o__Caulobacterales:capture_phylum=p__Proteobacteria:capture_species=s__Phenylobacterium sp004297125:evalue=3.24e-76:gapopen=1.0:heptad=MCP-36H:length=154.0:mismatch=4.0:qcovhsp=100.0:qend=154.0:qstart=1.0:ref_name=GB_GCA_004297125.1_protein.faa_SCVD01000039.1_254@PF00015_full_PFAM.406.580:scovhsp=87.9:send=157.0:sstart=5.0])0:5e-09[&&NHX:Sample_counter=rhizpot1--1||rhizpot3--3:Type_counter=capture--4:besthit_avg=94.675:besthit_max=96.8:besthit_min=92.4:besthit_std=2.348581131946118:besthit_sum=378.7:bitscore_avg=213.75:bitscore_max=226.0:bitscore_min=200.0:bitscore_std=11.026483271348727:bitscore_sum=855.0:capture_class_counter=c__Alphaproteobacteria--2||c__Phycisphaerae--1||c__Polyangia--1:capture_domain_counter=d__Bacteria--4:capture_family_counter=f__Anaerohalosphaeraceae--1||f__Caulobacteraceae--2||f__Polyangiaceae--1:capture_genus_counter=g__Caulobacter--1||g__JAFGGE01--1||g__Phenylobacterium--1||g__SYFR01--1:capture_order_counter=o__Caulobacterales--2||o__Polyangiales--1||o__Sedimentisphaerales--1:capture_phylum_counter=p__Myxococcota--1||p__Planctomycetota--1||p__Proteobacteria--2:capture_species_counter=s__Caulobacter sp001556515--1||s__JAFGGE01 sp016930745--1||s__Phenylobacterium sp004297125--1||s__SYFR01 sp005800325--1:evalue_avg=2.2126716583099996e-67:evalue_max=8.85e-67:evalue_min=3.24e-76:evalue_std=4.4248855728811164e-67:evalue_sum=8.850686633239999e-67:gapopen_avg=0.25:gapopen_max=1.0:gapopen_min=0.0:gapopen_std=0.5:gapopen_sum=1.0:gtdb_class_counter=:gtdb_domain_counter=:gtdb_family_counter=:gtdb_genus_counter=:gtdb_order_counter=:gtdb_phylum_counter=:gtdb_species_counter=:heptad_counter=MCP-36H--4:lbd_counter=:length_avg=132.25:length_max=154.0:length_min=117.0:length_std=15.649813630413195:length_sum=529.0:mismatch_avg=6.75:mismatch_max=10.0:mismatch_min=4.0:mismatch_std=3.2015621187164243:mismatch_sum=27.0:name=N616210:qcovhsp_avg=98.45:qcovhsp_max=100.0:qcovhsp_min=95.5:qcovhsp_std=2.12367605815953:qcovhsp_sum=393.8:qend_avg=134.25:qend_max=154.0:qend_min=119.0:qend_std=14.545904349105742:qend_sum=537.0:qstart_avg=3.0:qstart_max=7.0:qstart_min=1.0:qstart_std=2.8284271247461903:qstart_sum=12.0:ref_name_counter=GB_GCA_004297125.1_protein.faa_SCVD01000039.1_254@PF00015_full_PFAM.406.580--2||GB_GCA_004299445.1_protein.faa_SCTC01000037.1_246@PF00015_full_PFAM.401.579--2:scovhsp_avg=75.0:scovhsp_max=87.9:scovhsp_min=67.2:scovhsp_std=8.9981479575892:scovhsp_sum=300.0:send_avg=161.0:send_max=164.0:send_min=157.0:send_std=3.559026084010437:send_sum=644.0:sstart_avg=30.0:sstart_max=43.0:sstart_min=5.0:sstart_std=17.068489485989478:sstart_sum=120.0],((84efbac1-f95e-4af6-a24e-372dc9cb60b6_2@MCPsignal.84.198:0.00723114[&&NHX:Sample=rhizpot1:Type=capture:besthit=99.1:bitscore=160.0:capture_class=c__Polyangia:capture_domain=d__Bacteria:capture_family=f__Polyangiaceae:capture_genus=g__SYFR01:capture_order=o__Polyangiales:capture_phylum=p__Myxococcota:capture_species=s__SYFR01 sp005800325:evalue=6.76e-51:gapopen=0.0:heptad=MCP-36H:length=114.0:mismatch=1.0:qcovhsp=100.0:qend=114.0:qstart=1.0:ref_name=GB_GCA_004297125.1_protein.faa_SCVD01000039.1_254@PF00015_full_PFAM.406.580:scovhsp=65.5:send=118.0:sstart=5.0],ac02ef42-39ad-4dc6-815a-c702f17a9a93_1@MCPsignal.63.218:5e-09[&&NHX:Sample=rhizpot3:Type=capture:besthit=98.1:bitscore=234.0:capture_class=c__Alphaproteobacteria:capture_domain=d__Bacteria:capture_family=f__Caulobacteraceae:capture_genus=g__Phenylobacterium:capture_order=o__Caulobacterales:capture_phylum=p__Proteobacteria:capture_species=s__Phenylobacterium sp004297125:evalue=2.14e-79:gapopen=0.0:heptad=MCP-36H:length=155.0:mismatch=3.0:qcovhsp=100.0:qend=155.0:qstart=1.0:ref_name=GB_GCA_004297125.1_protein.faa_SCVD01000039.1_254@PF00015_full_PFAM.406.580:scovhsp=89.1:send=159.0:sstart=5.0])0:5e-09[&&NHX:Sample_counter=rhizpot1--1||rhizpot3--1:Type_counter=capture--2:besthit_avg=98.6:besthit_max=99.1:besthit_min=98.1:besthit_std=0.7071067811865476:besthit_sum=197.2:bitscore_avg=197.0:bitscore_max=234.0:bitscore_min=160.0:bitscore_std=52.32590180780452:bitscore_sum=394.0:capture_class_counter=c__Alphaproteobacteria--1||c__Polyangia--1:capture_domain_counter=d__Bacteria--2:capture_family_counter=f__Caulobacteraceae--1||f__Polyangiaceae--1:capture_genus_counter=g__Phenylobacterium--1||g__SYFR01--1:capture_order_counter=o__Caulobacterales--1||o__Polyangiales--1:capture_phylum_counter=p__Myxococcota--1||p__Proteobacteria--1:capture_species_counter=s__Phenylobacterium sp004297125--1||s__SYFR01 sp005800325--1:evalue_avg=3.38e-51:evalue_max=6.76e-51:evalue_min=2.14e-79:evalue_std=4.7800418408210614e-51:evalue_sum=6.76e-51:gapopen_avg=0.0:gapopen_max=0.0:gapopen_min=0.0:gapopen_std=0.0:gapopen_sum=0.0:gtdb_class_counter=:gtdb_domain_counter=:gtdb_family_counter=:gtdb_genus_counter=:gtdb_order_counter=:gtdb_phylum_counter=:gtdb_species_counter=:heptad_counter=MCP-36H--2:lbd_counter=:length_avg=134.5:length_max=155.0:length_min=114.0:length_std=28.991378028648448:length_sum=269.0:mismatch_avg=2.0:mismatch_max=3.0:mismatch_min=1.0:mismatch_std=1.4142135623730951:mismatch_sum=4.0:name=N616213:qcovhsp_avg=100.0:qcovhsp_max=100.0:qcovhsp_min=100.0:qcovhsp_std=0.0:qcovhsp_sum=200.0:qend_avg=134.5:qend_max=155.0:qend_min=114.0:qend_std=28.991378028648448:qend_sum=269.0:qstart_avg=1.0:qstart_max=1.0:qstart_min=1.0:qstart_std=0.0:qstart_sum=2.0:ref_name_counter=GB_GCA_004297125.1_protein.faa_SCVD01000039.1_254@PF00015_full_PFAM.406.580--2:scovhsp_avg=77.3:scovhsp_max=89.1:scovhsp_min=65.5:scovhsp_std=16.687720036002517:scovhsp_sum=154.6:send_avg=138.5:send_max=159.0:send_min=118.0:send_std=28.991378028648448:send_sum=277.0:sstart_avg=5.0:sstart_max=5.0:sstart_min=5.0:sstart_std=0.0:sstart_sum=10.0],(b01428ee-4f8e-46ca-a504-585a0283a672_3@MCPsignal.298.453:0.0194135[&&NHX:Sample=rhizpot3:Type=capture:besthit=86.5:bitscore=233.0:capture_class=c__Alphaproteobacteria:capture_domain=d__Bacteria:capture_family=f__Caulobacteraceae:capture_genus=g__Palsa-881:capture_order=o__Caulobacterales:capture_phylum=p__Proteobacteria:capture_species=s__Palsa-881 sp018241335:evalue=4.32e-79:gapopen=0.0:heptad=MCP-36H:length=155.0:mismatch=21.0:qcovhsp=100.0:qend=155.0:qstart=1.0:ref_name=RS_GCF_003254525.1_protein.faa_NZ_QFYS01000002.1_599@PF00015_full_PFAM.408.582:scovhsp=89.1:send=157.0:sstart=3.0],(01d1fc8b-e573-46aa-933f-129c332d96e3_5@MCPsignal.90.245:0.00481669[&&NHX:Sample=rhizpot1:Type=capture:besthit=96.8:bitscore=231.0:capture_class=c__Polyangia:capture_domain=d__Bacteria:capture_family=f__Polyangiaceae:capture_genus=g__SYFR01:capture_order=o__Polyangiales:capture_phylum=p__Myxococcota:capture_species=s__SYFR01 sp005800325:evalue=2.49e-78:gapopen=0.0:heptad=MCP-36H:length=155.0:mismatch=5.0:qcovhsp=100.0:qend=155.0:qstart=1.0:ref_name=GB_GCA_004297125.1_protein.faa_SCVD01000039.1_254@PF00015_full_PFAM.406.580:scovhsp=89.1:send=159.0:sstart=5.0],(af265ffb-7f53-4e6c-97a6-b5cf133ca438_4@MCPsignal.292.418:0.0377058[&&NHX:Sample=rhizpot1:Type=capture:besthit=91.4:bitscore=163.0:capture_class=c__Polyangia:capture_domain=d__Bacteria:capture_family=f__Polyangiaceae:capture_genus=g__SYFR01:capture_order=o__Polyangiales:capture_phylum=p__Myxococcota:capture_species=s__SYFR01 sp005800325:evalue=4.67e-52:gapopen=2.0:heptad=MCP-36H:length=128.0:mismatch=9.0:qcovhsp=100.0:qend=126.0:qstart=1.0:ref_name=GB_GCA_004297125.1_protein.faa_SCVD01000039.1_254@PF00015_full_PFAM.406.580:scovhsp=73.6:send=132.0:sstart=5.0],58ef24be-6713-4a8c-aebc-8b280e8ad701_6@MCPsignal.264.419:0.0130092[&&NHX:Sample=rhizpot3:Type=capture:besthit=94.8:bitscore=227.0:capture_class=c__Holophagae:capture_domain=d__Bacteria:capture_family=f__Holophagaceae:capture_genus=g__Geothrix:capture_order=o__Holophagales:capture_phylum=p__Acidobacteriota:capture_species=s__Geothrix sp903890595:evalue=1.18e-76:gapopen=0.0:heptad=MCP-36H:length=155.0:mismatch=8.0:qcovhsp=100.0:qend=155.0:qstart=1.0:ref_name=GB_GCA_004297125.1_protein.faa_SCVD01000039.1_254@PF00015_full_PFAM.406.580:scovhsp=89.1:send=159.0:sstart=5.0])0.773:0.00655998[&&NHX:Sample_counter=rhizpot1--1||rhizpot3--1:Type_counter=capture--2:besthit_avg=93.1:besthit_max=94.8:besthit_min=91.4:besthit_std=2.4041630560342555:besthit_sum=186.2:bitscore_avg=195.0:bitscore_max=227.0:bitscore_min=163.0:bitscore_std=45.254833995939045:bitscore_sum=390.0:capture_class_counter=c__Holophagae--1||c__Polyangia--1:capture_domain_counter=d__Bacteria--2:capture_family_counter=f__Holophagaceae--1||f__Polyangiaceae--1:capture_genus_counter=g__Geothrix--1||g__SYFR01--1:capture_order_counter=o__Holophagales--1||o__Polyangiales--1:capture_phylum_counter=p__Acidobacteriota--1||p__Myxococcota--1:capture_species_counter=s__Geothrix sp903890595--1||s__SYFR01 sp005800325--1:evalue_avg=2.335e-52:evalue_max=4.67e-52:evalue_min=1.18e-76:evalue_std=3.302188668141177e-52:evalue_sum=4.67e-52:gapopen_avg=1.0:gapopen_max=2.0:gapopen_min=0.0:gapopen_std=1.4142135623730951:gapopen_sum=2.0:gtdb_class_counter=:gtdb_domain_counter=:gtdb_family_counter=:gtdb_genus_counter=:gtdb_order_counter=:gtdb_phylum_counter=:gtdb_species_counter=:heptad_counter=MCP-36H--2:lbd_counter=:length_avg=141.5:length_max=155.0:length_min=128.0:length_std=19.091883092036785:length_sum=283.0:mismatch_avg=8.5:mismatch_max=9.0:mismatch_min=8.0:mismatch_std=0.7071067811865476:mismatch_sum=17.0:name=N616218:qcovhsp_avg=100.0:qcovhsp_max=100.0:qcovhsp_min=100.0:qcovhsp_std=0.0:qcovhsp_sum=200.0:qend_avg=140.5:qend_max=155.0:qend_min=126.0:qend_std=20.506096654409877:qend_sum=281.0:qstart_avg=1.0:qstart_max=1.0:qstart_min=1.0:qstart_std=0.0:qstart_sum=2.0:ref_name_counter=GB_GCA_004297125.1_protein.faa_SCVD01000039.1_254@PF00015_full_PFAM.406.580--2:scovhsp_avg=81.35:scovhsp_max=89.1:scovhsp_min=73.6:scovhsp_std=10.960155108391486:scovhsp_sum=162.7:send_avg=145.5:send_max=159.0:send_min=132.0:send_std=19.091883092036785:send_sum=291.0:sstart_avg=5.0:sstart_max=5.0:sstart_min=5.0:sstart_std=0.0:sstart_sum=10.0])0:5e-09[&&NHX:Sample_counter=rhizpot1--2||rhizpot3--1:Type_counter=capture--3:besthit_avg=94.33333333333333:besthit_max=96.8:besthit_min=91.4:besthit_std=2.7300793639257646:besthit_sum=283.0:bitscore_avg=207.0:bitscore_max=231.0:bitscore_min=163.0:bitscore_std=38.157568056677825:bitscore_sum=621.0:capture_class_counter=c__Holophagae--1||c__Polyangia--2:capture_domain_counter=d__Bacteria--3:capture_family_counter=f__Holophagaceae--1||f__Polyangiaceae--2:capture_genus_counter=g__Geothrix--1||g__SYFR01--2:capture_order_counter=o__Holophagales--1||o__Polyangiales--2:capture_phylum_counter=p__Acidobacteriota--1||p__Myxococcota--2:capture_species_counter=s__Geothrix sp903890595--1||s__SYFR01 sp005800325--2:evalue_avg=1.5566666666666666e-52:evalue_max=4.67e-52:evalue_min=2.49e-78:evalue_std=2.696225757115552e-52:evalue_sum=4.67e-52:gapopen_avg=0.6666666666666666:gapopen_max=2.0:gapopen_min=0.0:gapopen_std=1.1547005383792517:gapopen_sum=2.0:gtdb_class_counter=:gtdb_domain_counter=:gtdb_family_counter=:gtdb_genus_counter=:gtdb_order_counter=:gtdb_phylum_counter=:gtdb_species_counter=:heptad_counter=MCP-36H--3:lbd_counter=:length_avg=146.0:length_max=155.0:length_min=128.0:length_std=15.588457268119896:length_sum=438.0:mismatch_avg=7.333333333333333:mismatch_max=9.0:mismatch_min=5.0:mismatch_std=2.0816659994661326:mismatch_sum=22.0:name=N616219:qcovhsp_avg=100.0:qcovhsp_max=100.0:qcovhsp_min=100.0:qcovhsp_std=0.0:qcovhsp_sum=300.0:qend_avg=145.33333333333334:qend_max=155.0:qend_min=126.0:qend_std=16.743157806499145:qend_sum=436.0:qstart_avg=1.0:qstart_max=1.0:qstart_min=1.0:qstart_std=0.0:qstart_sum=3.0:ref_name_counter=GB_GCA_004297125.1_protein.faa_SCVD01000039.1_254@PF00015_full_PFAM.406.580--3:scovhsp_avg=83.93333333333332:scovhsp_max=89.1:scovhsp_min=73.6:scovhsp_std=8.948929172439199:scovhsp_sum=251.79999999999998:send_avg=150.0:send_max=159.0:send_min=132.0:send_std=15.588457268119896:send_sum=450.0:sstart_avg=5.0:sstart_max=5.0:sstart_min=5.0:sstart_std=0.0:sstart_sum=15.0])0.836:0.00480207[&&NHX:Sample_counter=rhizpot1--2||rhizpot3--2:Type_counter=capture--4:besthit_avg=92.375:besthit_max=96.8:besthit_min=86.5:besthit_std=4.506569279026635:besthit_sum=369.5:bitscore_avg=213.5:bitscore_max=233.0:bitscore_min=163.0:bitscore_std=33.75894943073121:bitscore_sum=854.0:capture_class_counter=c__Alphaproteobacteria--1||c__Holophagae--1||c__Polyangia--2:capture_domain_counter=d__Bacteria--4:capture_family_counter=f__Caulobacteraceae--1||f__Holophagaceae--1||f__Polyangiaceae--2:capture_genus_counter=g__Geothrix--1||g__Palsa-881--1||g__SYFR01--2:capture_order_counter=o__Caulobacterales--1||o__Holophagales--1||o__Polyangiales--2:capture_phylum_counter=p__Acidobacteriota--1||p__Myxococcota--2||p__Proteobacteria--1:capture_species_counter=s__Geothrix sp903890595--1||s__Palsa-881 sp018241335--1||s__SYFR01 sp005800325--2:evalue_avg=1.1675e-52:evalue_max=4.67e-52:evalue_min=4.32e-79:evalue_std=2.335e-52:evalue_sum=4.67e-52:gapopen_avg=0.5:gapopen_max=2.0:gapopen_min=0.0:gapopen_std=1.0:gapopen_sum=2.0:gtdb_class_counter=:gtdb_domain_counter=:gtdb_family_counter=:gtdb_genus_counter=:gtdb_order_counter=:gtdb_phylum_counter=:gtdb_species_counter=:heptad_counter=MCP-36H--4:lbd_counter=:length_avg=148.25:length_max=155.0:length_min=128.0:length_std=13.5:length_sum=593.0:mismatch_avg=10.75:mismatch_max=21.0:mismatch_min=5.0:mismatch_std=7.041543391425869:mismatch_sum=43.0:name=N616220:qcovhsp_avg=100.0:qcovhsp_max=100.0:qcovhsp_min=100.0:qcovhsp_std=0.0:qcovhsp_sum=400.0:qend_avg=147.75:qend_max=155.0:qend_min=126.0:qend_std=14.5:qend_sum=591.0:qstart_avg=1.0:qstart_max=1.0:qstart_min=1.0:qstart_std=0.0:qstart_sum=4.0:ref_name_counter=GB_GCA_004297125.1_protein.faa_SCVD01000039.1_254@PF00015_full_PFAM.406.580--3||RS_GCF_003254525.1_protein.faa_NZ_QFYS01000002.1_599@PF00015_full_PFAM.408.582--1:scovhsp_avg=85.225:scovhsp_max=89.1:scovhsp_min=73.6:scovhsp_std=7.75:scovhsp_sum=340.9:send_avg=151.75:send_max=159.0:send_min=132.0:send_std=13.200378782444085:send_sum=607.0:sstart_avg=4.5:sstart_max=5.0:sstart_min=3.0:sstart_std=1.0:sstart_sum=18.0])0:5e-09[&&NHX:Sample_counter=rhizpot1--3||rhizpot3--3:Type_counter=capture--6:besthit_avg=94.44999999999999:besthit_max=99.1:besthit_min=86.5:besthit_std=4.755943649792328:besthit_sum=566.6999999999999:bitscore_avg=208.0:bitscore_max=234.0:bitscore_min=160.0:bitscore_std=36.11094017053558:bitscore_sum=1248.0:capture_class_counter=c__Alphaproteobacteria--2||c__Holophagae--1||c__Polyangia--3:capture_domain_counter=d__Bacteria--6:capture_family_counter=f__Caulobacteraceae--2||f__Holophagaceae--1||f__Polyangiaceae--3:capture_genus_counter=g__Geothrix--1||g__Palsa-881--1||g__Phenylobacterium--1||g__SYFR01--3:capture_order_counter=o__Caulobacterales--2||o__Holophagales--1||o__Polyangiales--3:capture_phylum_counter=p__Acidobacteriota--1||p__Myxococcota--3||p__Proteobacteria--2:capture_species_counter=s__Geothrix sp903890595--1||s__Palsa-881 sp018241335--1||s__Phenylobacterium sp004297125--1||s__SYFR01 sp005800325--3:evalue_avg=1.2045000000000001e-51:evalue_max=6.76e-51:evalue_min=2.14e-79:evalue_std=2.7280310665386493e-51:evalue_sum=7.227000000000001e-51:gapopen_avg=0.3333333333333333:gapopen_max=2.0:gapopen_min=0.0:gapopen_std=0.816496580927726:gapopen_sum=2.0:gtdb_class_counter=:gtdb_domain_counter=:gtdb_family_counter=:gtdb_genus_counter=:gtdb_order_counter=:gtdb_phylum_counter=:gtdb_species_counter=:heptad_counter=MCP-36H--6:lbd_counter=:length_avg=143.66666666666666:length_max=155.0:length_min=114.0:length_std=18.10708885123908:length_sum=862.0:mismatch_avg=7.833333333333333:mismatch_max=21.0:mismatch_min=1.0:mismatch_std=7.1110243050257305:mismatch_sum=47.0:name=N616221:qcovhsp_avg=100.0:qcovhsp_max=100.0:qcovhsp_min=100.0:qcovhsp_std=0.0:qcovhsp_sum=600.0:qend_avg=143.33333333333334:qend_max=155.0:qend_min=114.0:qend_std=18.467990325605726:qend_sum=860.0:qstart_avg=1.0:qstart_max=1.0:qstart_min=1.0:qstart_std=0.0:qstart_sum=6.0:ref_name_counter=GB_GCA_004297125.1_protein.faa_SCVD01000039.1_254@PF00015_full_PFAM.406.580--5||RS_GCF_003254525.1_protein.faa_NZ_QFYS01000002.1_599@PF00015_full_PFAM.408.582--1:scovhsp_avg=82.58333333333333:scovhsp_max=89.1:scovhsp_min=65.5:scovhsp_std=10.415453262660565:scovhsp_sum=495.5:send_avg=147.33333333333334:send_max=159.0:send_min=118.0:send_std=17.8736304836669:send_sum=884.0:sstart_avg=4.666666666666667:sstart_max=5.0:sstart_min=3.0:sstart_std=0.8164965809277259:sstart_sum=28.0])1:5e-09[&&NHX:Sample_counter=rhizpot1--4||rhizpot3--6:Type_counter=capture--10:besthit_avg=94.53999999999999:besthit_max=99.1:besthit_min=86.5:besthit_std=3.797133421704088:besthit_sum=945.4:bitscore_avg=210.3:bitscore_max=234.0:bitscore_min=160.0:bitscore_std=27.817061111643138:bitscore_sum=2103.0:capture_class_counter=c__Alphaproteobacteria--4||c__Holophagae--1||c__Phycisphaerae--1||c__Polyangia--4:capture_domain_counter=d__Bacteria--10:capture_family_counter=f__Anaerohalosphaeraceae--1||f__Caulobacteraceae--4||f__Holophagaceae--1||f__Polyangiaceae--4:capture_genus_counter=g__Caulobacter--1||g__Geothrix--1||g__JAFGGE01--1||g__Palsa-881--1||g__Phenylobacterium--2||g__SYFR01--4:capture_order_counter=o__Caulobacterales--4||o__Holophagales--1||o__Polyangiales--4||o__Sedimentisphaerales--1:capture_phylum_counter=p__Acidobacteriota--1||p__Myxococcota--4||p__Planctomycetota--1||p__Proteobacteria--4:capture_species_counter=s__Caulobacter sp001556515--1||s__Geothrix sp903890595--1||s__JAFGGE01 sp016930745--1||s__Palsa-881 sp018241335--1||s__Phenylobacterium sp004297125--2||s__SYFR01 sp005800325--4:evalue_avg=7.227e-52:evalue_max=6.76e-51:evalue_min=2.14e-79:evalue_std=2.126361945253494e-51:evalue_sum=7.227000000000001e-51:gapopen_avg=0.3:gapopen_max=2.0:gapopen_min=0.0:gapopen_std=0.6749485577105528:gapopen_sum=3.0:gtdb_class_counter=:gtdb_domain_counter=:gtdb_family_counter=:gtdb_genus_counter=:gtdb_order_counter=:gtdb_phylum_counter=:gtdb_species_counter=:heptad_counter=MCP-36H--10:lbd_counter=:length_avg=139.1:length_max=155.0:length_min=114.0:length_std=17.278438715475552:length_sum=1391.0:mismatch_avg=7.4:mismatch_max=21.0:mismatch_min=1.0:mismatch_std=5.641118880348314:mismatch_sum=74.0:name=N616222:qcovhsp_avg=99.38:qcovhsp_max=100.0:qcovhsp_min=95.5:qcovhsp_std=1.4642404174178505:qcovhsp_sum=993.8:qend_avg=139.7:qend_max=155.0:qend_min=114.0:qend_std=16.793186449006964:qend_sum=1397.0:qstart_avg=1.8:qstart_max=7.0:qstart_min=1.0:qstart_std=1.932183566158592:qstart_sum=18.0:ref_name_counter=GB_GCA_004297125.1_protein.faa_SCVD01000039.1_254@PF00015_full_PFAM.406.580--7||GB_GCA_004299445.1_protein.faa_SCTC01000037.1_246@PF00015_full_PFAM.401.579--2||RS_GCF_003254525.1_protein.faa_NZ_QFYS01000002.1_599@PF00015_full_PFAM.408.582--1:scovhsp_avg=79.55:scovhsp_max=89.1:scovhsp_min=65.5:scovhsp_std=10.128754447940114:scovhsp_sum=795.5:send_avg=152.8:send_max=164.0:send_min=118.0:send_std=15.2154891840884:send_sum=1528.0:sstart_avg=14.8:sstart_max=43.0:sstart_min=3.0:sstart_std=16.3896986617272:sstart_sum=148.0],(0658a598-fff9-4c44-b933-234f34fef398_1@MCPsignal.4.58:0.122879[&&NHX:Sample=rhizpot1:Type=capture:capture_class=c__Gammaproteobacteria:capture_domain=d__Bacteria:capture_family=f__Halomonadaceae:capture_genus=g__Halomonas_A:capture_order=o__Pseudomonadales:capture_phylum=p__Proteobacteria:capture_species=s__Halomonas_A anticariensis:heptad=MCP-36H],(f8c7f028-252f-47db-bd2b-aa4b7bcb0fa9_5@MCPsignal.453.608:0.00479672[&&NHX:Sample=rhizpot3:Type=capture:besthit=97.4:bitscore=230.0:capture_class=c__Alphaproteobacteria:capture_domain=d__Bacteria:capture_family=f__Rhizobiaceae:capture_genus=g__Georhizobium:capture_order=o__Rhizobiales:capture_phylum=p__Proteobacteria:capture_species=s__Georhizobium haloflavum:evalue=5.02e-78:gapopen=0.0:heptad=MCP-36H:length=155.0:mismatch=4.0:qcovhsp=100.0:qend=155.0:qstart=1.0:ref_name=GB_GCA_004297125.1_protein.faa_SCVD01000039.1_254@PF00015_full_PFAM.406.580:scovhsp=89.1:send=159.0:sstart=5.0],((dd016ed4-4624-419e-a825-2fe9d054d8c5_3@MCPsignal.32.183:0.0211885[&&NHX:Sample=rhizpot1:Type=capture:besthit=92.6:bitscore=235.0:capture_class=c__Polyangia:capture_domain=d__Bacteria:capture_family=f__Polyangiaceae:capture_genus=g__SYFR01:capture_order=o__Polyangiales:capture_phylum=p__Myxococcota:capture_species=s__SYFR01 sp005800325:evalue=5.13e-80:gapopen=1.0:heptad=MCP-36H:length=148.0:mismatch=10.0:qcovhsp=98.0:qend=151.0:qstart=4.0:ref_name=GB_GCA_004299445.1_protein.faa_SCTC01000037.1_246@PF00015_full_PFAM.401.579:scovhsp=82.6:send=164.0:sstart=18.0],(ac868504-f285-41e6-9928-59b35731701f_5@MCPsignal.28.130:5e-09[&&NHX:Sample=rhizpot1:Type=capture:besthit=99.0:bitscore=137.0:capture_class=c__Polyangia:capture_domain=d__Bacteria:capture_family=f__Polyangiaceae:capture_genus=g__SYFR01:capture_order=o__Polyangiales:capture_phylum=p__Myxococcota:capture_species=s__SYFR01 sp005800325:evalue=2.68e-42:gapopen=0.0:heptad=MCP-36H:length=102.0:mismatch=1.0:qcovhsp=100.0:qend=102.0:qstart=1.0:ref_name=GB_GCA_004297125.1_protein.faa_SCVD01000039.1_254@PF00015_full_PFAM.406.580:scovhsp=58.6:send=106.0:sstart=5.0],GB_GCA_004297125.1_protein.faa_SCVD01000039.1_254@PF00015_full_PFAM.406.580:0.00409795[&&NHX:Type=GTDB:gtdb_class=c__Alphaproteobacteria:gtdb_domain=d__Bacteria:gtdb_family=f__Caulobacteraceae:gtdb_genus=g__Phenylobacterium:gtdb_order=o__Caulobacterales:gtdb_phylum=p__Proteobacteria:gtdb_species=s__Phenylobacterium sp004297125:heptad=MCP-36H:species=d__Bacteria_p__Proteobacteria_c__Alphaproteobacteria_o__Caulobacterales_f__Caulobacteraceae_g__Phenylobacterium_s__Phenylobacterium sp004297125])0.573:9.4637e-05[&&NHX:Sample_counter=rhizpot1--1:Type_counter=GTDB--1||capture--1:besthit_avg=99.0:besthit_max=99.0:besthit_min=99.0:besthit_std=0:besthit_sum=99.0:bitscore_avg=137.0:bitscore_max=137.0:bitscore_min=137.0:bitscore_std=0:bitscore_sum=137.0:capture_class_counter=c__Polyangia--1:capture_domain_counter=d__Bacteria--1:capture_family_counter=f__Polyangiaceae--1:capture_genus_counter=g__SYFR01--1:capture_order_counter=o__Polyangiales--1:capture_phylum_counter=p__Myxococcota--1:capture_species_counter=s__SYFR01 sp005800325--1:evalue_avg=2.68e-42:evalue_max=2.68e-42:evalue_min=2.68e-42:evalue_std=0:evalue_sum=2.68e-42:gapopen_avg=0.0:gapopen_max=0.0:gapopen_min=0.0:gapopen_std=0:gapopen_sum=0.0:gtdb_class_counter=c__Alphaproteobacteria--1:gtdb_domain_counter=d__Bacteria--1:gtdb_family_counter=f__Caulobacteraceae--1:gtdb_genus_counter=g__Phenylobacterium--1:gtdb_order_counter=o__Caulobacterales--1:gtdb_phylum_counter=p__Proteobacteria--1:gtdb_species_counter=s__Phenylobacterium sp004297125--1:heptad_counter=MCP-36H--2:lbd_counter=:lca_tree=s__Phenylobacterium sp004297125:length_avg=102.0:length_max=102.0:length_min=102.0:length_std=0:length_sum=102.0:mismatch_avg=1.0:mismatch_max=1.0:mismatch_min=1.0:mismatch_std=0:mismatch_sum=1.0:name=N616228:qcovhsp_avg=100.0:qcovhsp_max=100.0:qcovhsp_min=100.0:qcovhsp_std=0:qcovhsp_sum=100.0:qend_avg=102.0:qend_max=102.0:qend_min=102.0:qend_std=0:qend_sum=102.0:qstart_avg=1.0:qstart_max=1.0:qstart_min=1.0:qstart_std=0:qstart_sum=1.0:ref_name_counter=GB_GCA_004297125.1_protein.faa_SCVD01000039.1_254@PF00015_full_PFAM.406.580--1:scovhsp_avg=58.6:scovhsp_max=58.6:scovhsp_min=58.6:scovhsp_std=0:scovhsp_sum=58.6:send_avg=106.0:send_max=106.0:send_min=106.0:send_std=0:send_sum=106.0:sstart_avg=5.0:sstart_max=5.0:sstart_min=5.0:sstart_std=0:sstart_sum=5.0])0.833:0.00432617[&&NHX:Sample_counter=rhizpot1--2:Type_counter=GTDB--1||capture--2:besthit_avg=95.8:besthit_max=99.0:besthit_min=92.6:besthit_std=4.5254833995939086:besthit_sum=191.6:bitscore_avg=186.0:bitscore_max=235.0:bitscore_min=137.0:bitscore_std=69.29646455628166:bitscore_sum=372.0:capture_class_counter=c__Polyangia--2:capture_domain_counter=d__Bacteria--2:capture_family_counter=f__Polyangiaceae--2:capture_genus_counter=g__SYFR01--2:capture_order_counter=o__Polyangiales--2:capture_phylum_counter=p__Myxococcota--2:capture_species_counter=s__SYFR01 sp005800325--2:evalue_avg=1.34e-42:evalue_max=2.68e-42:evalue_min=5.13e-80:evalue_std=1.8950461735799473e-42:evalue_sum=2.68e-42:gapopen_avg=0.5:gapopen_max=1.0:gapopen_min=0.0:gapopen_std=0.7071067811865476:gapopen_sum=1.0:gtdb_class_counter=c__Alphaproteobacteria--1:gtdb_domain_counter=d__Bacteria--1:gtdb_family_counter=f__Caulobacteraceae--1:gtdb_genus_counter=g__Phenylobacterium--1:gtdb_order_counter=o__Caulobacterales--1:gtdb_phylum_counter=p__Proteobacteria--1:gtdb_species_counter=s__Phenylobacterium sp004297125--1:heptad_counter=MCP-36H--3:lbd_counter=:lca_tree=s__Phenylobacterium sp004297125:length_avg=125.0:length_max=148.0:length_min=102.0:length_std=32.526911934581186:length_sum=250.0:mismatch_avg=5.5:mismatch_max=10.0:mismatch_min=1.0:mismatch_std=6.363961030678928:mismatch_sum=11.0:name=N616229:qcovhsp_avg=99.0:qcovhsp_max=100.0:qcovhsp_min=98.0:qcovhsp_std=1.4142135623730951:qcovhsp_sum=198.0:qend_avg=126.5:qend_max=151.0:qend_min=102.0:qend_std=34.64823227814083:qend_sum=253.0:qstart_avg=2.5:qstart_max=4.0:qstart_min=1.0:qstart_std=2.1213203435596424:qstart_sum=5.0:ref_name_counter=GB_GCA_004297125.1_protein.faa_SCVD01000039.1_254@PF00015_full_PFAM.406.580--1||GB_GCA_004299445.1_protein.faa_SCTC01000037.1_246@PF00015_full_PFAM.401.579--1:scovhsp_avg=70.6:scovhsp_max=82.6:scovhsp_min=58.6:scovhsp_std=16.970562748477136:scovhsp_sum=141.2:send_avg=135.0:send_max=164.0:send_min=106.0:send_std=41.012193308819754:send_sum=270.0:sstart_avg=11.5:sstart_max=18.0:sstart_min=5.0:sstart_std=9.192388155425117:sstart_sum=23.0],(((((60c13a01-dc73-47fe-a285-0a7d5107e272_2@MCPsignal.132.203:0[&&NHX:Sample=rhizpot1:Type=capture:capture_class=c__Alphaproteobacteria:capture_domain=d__Bacteria:capture_family=f__Rhizobiaceae:capture_genus=g__Pararhizobium:capture_order=o__Rhizobiales:capture_phylum=p__Proteobacteria:capture_species=s__Pararhizobium sp001424045:heptad=MCP-36H],7b357f87-0278-4307-903d-fd9e85973d40_2@MCPsignal.67.138:0[&&NHX:Sample=rhizpot2:Type=capture:capture_class=c__Polyangia:capture_domain=d__Bacteria:capture_family=f__Polyangiaceae:capture_genus=g__SYFR01:capture_order=o__Polyangiales:capture_phylum=p__Myxococcota:capture_species=s__SYFR01 sp005800325:heptad=MCP-36H])0:0[&&NHX:Sample_counter=rhizpot1--1||rhizpot2--1:Type_counter=capture--2:capture_class_counter=c__Alphaproteobacteria--1||c__Polyangia--1:capture_domain_counter=d__Bacteria--2:capture_family_counter=f__Polyangiaceae--1||f__Rhizobiaceae--1:capture_genus_counter=g__Pararhizobium--1||g__SYFR01--1:capture_order_counter=o__Polyangiales--1||o__Rhizobiales--1:capture_phylum_counter=p__Myxococcota--1||p__Proteobacteria--1:capture_species_counter=s__Pararhizobium sp001424045--1||s__SYFR01 sp005800325--1:gtdb_class_counter=:gtdb_domain_counter=:gtdb_family_counter=:gtdb_genus_counter=:gtdb_order_counter=:gtdb_phylum_counter=:gtdb_species_counter=:heptad_counter=MCP-36H--2:lbd_counter=:name=N616232:ref_name_counter=],2e6a6549-9977-4fd1-b305-692a2b080451_4@MCPsignal.460.531:0[&&NHX:Sample=rhizpot3:Type=capture:capture_class=c__Alphaproteobacteria:capture_domain=d__Bacteria:capture_family=f__Caulobacteraceae:capture_genus=g__Phenylobacterium:capture_order=o__Caulobacterales:capture_phylum=p__Proteobacteria:capture_species=s__Phenylobacterium sp001557235:heptad=MCP-36H])0:0[&&NHX:Sample_counter=rhizpot1--1||rhizpot2--1||rhizpot3--1:Type_counter=capture--3:capture_class_counter=c__Alphaproteobacteria--2||c__Polyangia--1:capture_domain_counter=d__Bacteria--3:capture_family_counter=f__Caulobacteraceae--1||f__Polyangiaceae--1||f__Rhizobiaceae--1:capture_genus_counter=g__Pararhizobium--1||g__Phenylobacterium--1||g__SYFR01--1:capture_order_counter=o__Caulobacterales--1||o__Polyangiales--1||o__Rhizobiales--1:capture_phylum_counter=p__Myxococcota--1||p__Proteobacteria--2:capture_species_counter=s__Pararhizobium sp001424045--1||s__Phenylobacterium sp001557235--1||s__SYFR01 sp005800325--1:gtdb_class_counter=:gtdb_domain_counter=:gtdb_family_counter=:gtdb_genus_counter=:gtdb_order_counter=:gtdb_phylum_counter=:gtdb_species_counter=:heptad_counter=MCP-36H--3:lbd_counter=:name=N616234:ref_name_counter=],23adcb07-01f9-416f-915c-9eac03923b69_5@MCPsignal.62.133:0[&&NHX:Sample=rhiztom3:Type=capture:capture_class=c__Alphaproteobacteria:capture_domain=d__Bacteria:capture_family=f__Rhodospirillaceae:capture_genus=g__Alpha-05:capture_order=o__Rhodospirillales:capture_phylum=p__Proteobacteria:capture_species=s__Alpha-05 sp001603335:heptad=MCP-36H]):5e-09[&&NHX:Sample_counter=rhizpot1--1||rhizpot2--1||rhizpot3--1||rhiztom3--1:Type_counter=capture--4:capture_class_counter=c__Alphaproteobacteria--3||c__Polyangia--1:capture_domain_counter=d__Bacteria--4:capture_family_counter=f__Caulobacteraceae--1||f__Polyangiaceae--1||f__Rhizobiaceae--1||f__Rhodospirillaceae--1:capture_genus_counter=g__Alpha-05--1||g__Pararhizobium--1||g__Phenylobacterium--1||g__SYFR01--1:capture_order_counter=o__Caulobacterales--1||o__Polyangiales--1||o__Rhizobiales--1||o__Rhodospirillales--1:capture_phylum_counter=p__Myxococcota--1||p__Proteobacteria--3:capture_species_counter=s__Alpha-05 sp001603335--1||s__Pararhizobium sp001424045--1||s__Phenylobacterium sp001557235--1||s__SYFR01 sp005800325--1:gtdb_class_counter=:gtdb_domain_counter=:gtdb_family_counter=:gtdb_genus_counter=:gtdb_order_counter=:gtdb_phylum_counter=:gtdb_species_counter=:heptad_counter=MCP-36H--4:lbd_counter=:name=N616236:ref_name_counter=],(6ccb41ab-c951-4644-ac76-6de522692358_5@MCPsignal.104.259:5e-09[&&NHX:Sample=rhizpot1:Type=capture:besthit=97.4:bitscore=233.0:capture_class=c__Holophagae:capture_domain=d__Bacteria:capture_family=f__Holophagaceae:capture_genus=g__Geothrix:capture_order=o__Holophagales:capture_phylum=p__Acidobacteriota:capture_species=s__Geothrix sp903890595:evalue=4.32e-79:gapopen=0.0:heptad=MCP-36H:length=155.0:mismatch=4.0:qcovhsp=100.0:qend=155.0:qstart=1.0:ref_name=GB_GCA_004297125.1_protein.faa_SCVD01000039.1_254@PF00015_full_PFAM.406.580:scovhsp=89.1:send=159.0:sstart=5.0],1c8374a3-0e2d-45c0-84fe-c5864c6b8e3b_4@MCPsignal.232.369:5e-09[&&NHX:Sample=rhizpot1:Type=capture:besthit=97.1:bitscore=201.0:capture_class=c__Polyangia:capture_domain=d__Bacteria:capture_family=f__Polyangiaceae:capture_genus=g__SYFR01:capture_order=o__Polyangiales:capture_phylum=p__Myxococcota:capture_species=s__SYFR01 sp005800325:evalue=6.39e-67:gapopen=0.0:heptad=MCP-36H:length=137.0:mismatch=4.0:qcovhsp=100.0:qend=137.0:qstart=1.0:ref_name=GB_GCA_004297125.1_protein.faa_SCVD01000039.1_254@PF00015_full_PFAM.406.580:scovhsp=78.7:send=141.0:sstart=5.0])0:5e-09[&&NHX:Sample_counter=rhizpot1--2:Type_counter=capture--2:besthit_avg=97.25:besthit_max=97.4:besthit_min=97.1:besthit_std=0.2121320343559723:besthit_sum=194.5:bitscore_avg=217.0:bitscore_max=233.0:bitscore_min=201.0:bitscore_std=22.627416997969522:bitscore_sum=434.0:capture_class_counter=c__Holophagae--1||c__Polyangia--1:capture_domain_counter=d__Bacteria--2:capture_family_counter=f__Holophagaceae--1||f__Polyangiaceae--1:capture_genus_counter=g__Geothrix--1||g__SYFR01--1:capture_order_counter=o__Holophagales--1||o__Polyangiales--1:capture_phylum_counter=p__Acidobacteriota--1||p__Myxococcota--1:capture_species_counter=s__Geothrix sp903890595--1||s__SYFR01 sp005800325--1:evalue_avg=3.19500000000216e-67:evalue_max=6.39e-67:evalue_min=4.32e-79:evalue_std=4.5184123317789834e-67:evalue_sum=6.39000000000432e-67:gapopen_avg=0.0:gapopen_max=0.0:gapopen_min=0.0:gapopen_std=0.0:gapopen_sum=0.0:gtdb_class_counter=:gtdb_domain_counter=:gtdb_family_counter=:gtdb_genus_counter=:gtdb_order_counter=:gtdb_phylum_counter=:gtdb_species_counter=:heptad_counter=MCP-36H--2:lbd_counter=:length_avg=146.0:length_max=155.0:length_min=137.0:length_std=12.727922061357855:length_sum=292.0:mismatch_avg=4.0:mismatch_max=4.0:mismatch_min=4.0:mismatch_std=0.0:mismatch_sum=8.0:name=N616239:qcovhsp_avg=100.0:qcovhsp_max=100.0:qcovhsp_min=100.0:qcovhsp_std=0.0:qcovhsp_sum=200.0:qend_avg=146.0:qend_max=155.0:qend_min=137.0:qend_std=12.727922061357855:qend_sum=292.0:qstart_avg=1.0:qstart_max=1.0:qstart_min=1.0:qstart_std=0.0:qstart_sum=2.0:ref_name_counter=GB_GCA_004297125.1_protein.faa_SCVD01000039.1_254@PF00015_full_PFAM.406.580--2:scovhsp_avg=83.9:scovhsp_max=89.1:scovhsp_min=78.7:scovhsp_std=7.353910524340089:scovhsp_sum=167.8:send_avg=150.0:send_max=159.0:send_min=141.0:send_std=12.727922061357855:send_sum=300.0:sstart_avg=5.0:sstart_max=5.0:sstart_min=5.0:sstart_std=0.0:sstart_sum=10.0])0:5e-09[&&NHX:Sample_counter=rhizpot1--3||rhizpot2--1||rhizpot3--1||rhiztom3--1:Type_counter=capture--6:besthit_avg=97.25:besthit_max=97.4:besthit_min=97.1:besthit_std=0.2121320343559723:besthit_sum=194.5:bitscore_avg=217.0:bitscore_max=233.0:bitscore_min=201.0:bitscore_std=22.627416997969522:bitscore_sum=434.0:capture_class_counter=c__Alphaproteobacteria--3||c__Holophagae--1||c__Polyangia--2:capture_domain_counter=d__Bacteria--6:capture_family_counter=f__Caulobacteraceae--1||f__Holophagaceae--1||f__Polyangiaceae--2||f__Rhizobiaceae--1||f__Rhodospirillaceae--1:capture_genus_counter=g__Alpha-05--1||g__Geothrix--1||g__Pararhizobium--1||g__Phenylobacterium--1||g__SYFR01--2:capture_order_counter=o__Caulobacterales--1||o__Holophagales--1||o__Polyangiales--2||o__Rhizobiales--1||o__Rhodospirillales--1:capture_phylum_counter=p__Acidobacteriota--1||p__Myxococcota--2||p__Proteobacteria--3:capture_species_counter=s__Alpha-05 sp001603335--1||s__Geothrix sp903890595--1||s__Pararhizobium sp001424045--1||s__Phenylobacterium sp001557235--1||s__SYFR01 sp005800325--2:evalue_avg=3.19500000000216e-67:evalue_max=6.39e-67:evalue_min=4.32e-79:evalue_std=4.5184123317789834e-67:evalue_sum=6.39000000000432e-67:gapopen_avg=0.0:gapopen_max=0.0:gapopen_min=0.0:gapopen_std=0.0:gapopen_sum=0.0:gtdb_class_counter=:gtdb_domain_counter=:gtdb_family_counter=:gtdb_genus_counter=:gtdb_order_counter=:gtdb_phylum_counter=:gtdb_species_counter=:heptad_counter=MCP-36H--6:lbd_counter=:length_avg=146.0:length_max=155.0:length_min=137.0:length_std=12.727922061357855:length_sum=292.0:mismatch_avg=4.0:mismatch_max=4.0:mismatch_min=4.0:mismatch_std=0.0:mismatch_sum=8.0:name=N616240:qcovhsp_avg=100.0:qcovhsp_max=100.0:qcovhsp_min=100.0:qcovhsp_std=0.0:qcovhsp_sum=200.0:qend_avg=146.0:qend_max=155.0:qend_min=137.0:qend_std=12.727922061357855:qend_sum=292.0:qstart_avg=1.0:qstart_max=1.0:qstart_min=1.0:qstart_std=0.0:qstart_sum=2.0:ref_name_counter=GB_GCA_004297125.1_protein.faa_SCVD01000039.1_254@PF00015_full_PFAM.406.580--2:scovhsp_avg=83.9:scovhsp_max=89.1:scovhsp_min=78.7:scovhsp_std=7.353910524340089:scovhsp_sum=167.8:send_avg=150.0:send_max=159.0:send_min=141.0:send_std=12.727922061357855:send_sum=300.0:sstart_avg=5.0:sstart_max=5.0:sstart_min=5.0:sstart_std=0.0:sstart_sum=10.0],(501d9167-0356-400f-ad7f-d1a9e92b5914_6@MCPsignal.116.225:0.100324[&&NHX:Sample=rhizpot1:Type=capture:besthit=80.7:bitscore=155.0:capture_class=c__Polyangia:capture_domain=d__Bacteria:capture_family=f__Polyangiaceae:capture_genus=g__SYFR01:capture_order=o__Polyangiales:capture_phylum=p__Myxococcota:capture_species=s__SYFR01 sp005800325:evalue=2.93e-49:gapopen=0.0:heptad=MCP-36H:length=109.0:mismatch=21.0:qcovhsp=100.0:qend=109.0:qstart=1.0:ref_name=GB_GCA_004299445.1_protein.faa_SCTC01000037.1_246@PF00015_full_PFAM.401.579:scovhsp=61.2:send=148.0:sstart=40.0],c92ab13a-d5f6-47d9-8502-6f0ecc119801_2@MCPsignal.110.237:0.0691132[&&NHX:Sample=rhizpot1:Type=capture:besthit=80.3:bitscore=171.0:capture_class=c__Polyangia:capture_domain=d__Bacteria:capture_family=f__Polyangiaceae:capture_genus=g__SYFR01:capture_order=o__Polyangiales:capture_phylum=p__Myxococcota:capture_species=s__SYFR01 sp005800325:evalue=4.44e-55:gapopen=0.0:heptad=MCP-36H:length=127.0:mismatch=25.0:qcovhsp=100.0:qend=127.0:qstart=1.0:ref_name=RS_GCF_003254525.1_protein.faa_NZ_QFYS01000002.1_599@PF00015_full_PFAM.408.582:scovhsp=73.0:send=129.0:sstart=3.0])0.728:0.00402024[&&NHX:Sample_counter=rhizpot1--2:Type_counter=capture--2:besthit_avg=80.5:besthit_max=80.7:besthit_min=80.3:besthit_std=0.28284271247462306:besthit_sum=161.0:bitscore_avg=163.0:bitscore_max=171.0:bitscore_min=155.0:bitscore_std=11.313708498984761:bitscore_sum=326.0:capture_class_counter=c__Polyangia--2:capture_domain_counter=d__Bacteria--2:capture_family_counter=f__Polyangiaceae--2:capture_genus_counter=g__SYFR01--2:capture_order_counter=o__Polyangiales--2:capture_phylum_counter=p__Myxococcota--2:capture_species_counter=s__SYFR01 sp005800325--2:evalue_avg=1.46500222e-49:evalue_max=2.93e-49:evalue_min=4.44e-55:evalue_std=2.071819729322476e-49:evalue_sum=2.93000444e-49:gapopen_avg=0.0:gapopen_max=0.0:gapopen_min=0.0:gapopen_std=0.0:gapopen_sum=0.0:gtdb_class_counter=:gtdb_domain_counter=:gtdb_family_counter=:gtdb_genus_counter=:gtdb_order_counter=:gtdb_phylum_counter=:gtdb_species_counter=:heptad_counter=MCP-36H--2:lbd_counter=:length_avg=118.0:length_max=127.0:length_min=109.0:length_std=12.727922061357855:length_sum=236.0:mismatch_avg=23.0:mismatch_max=25.0:mismatch_min=21.0:mismatch_std=2.8284271247461903:mismatch_sum=46.0:name=N616243:qcovhsp_avg=100.0:qcovhsp_max=100.0:qcovhsp_min=100.0:qcovhsp_std=0.0:qcovhsp_sum=200.0:qend_avg=118.0:qend_max=127.0:qend_min=109.0:qend_std=12.727922061357855:qend_sum=236.0:qstart_avg=1.0:qstart_max=1.0:qstart_min=1.0:qstart_std=0.0:qstart_sum=2.0:ref_name_counter=GB_GCA_004299445.1_protein.faa_SCTC01000037.1_246@PF00015_full_PFAM.401.579--1||RS_GCF_003254525.1_protein.faa_NZ_QFYS01000002.1_599@PF00015_full_PFAM.408.582--1:scovhsp_avg=67.1:scovhsp_max=73.0:scovhsp_min=61.2:scovhsp_std=8.343860018001259:scovhsp_sum=134.2:send_avg=138.5:send_max=148.0:send_min=129.0:send_std=13.435028842544403:send_sum=277.0:sstart_avg=21.5:sstart_max=40.0:sstart_min=3.0:sstart_std=26.16295090390226:sstart_sum=43.0])0.85:0.0049273[&&NHX:Sample_counter=rhizpot1--5||rhizpot2--1||rhizpot3--1||rhiztom3--1:Type_counter=capture--8:besthit_avg=88.875:besthit_max=97.4:besthit_min=80.3:besthit_std=9.672771061076551:besthit_sum=355.5:bitscore_avg=190.0:bitscore_max=233.0:bitscore_min=155.0:bitscore_std=34.42867022313428:bitscore_sum=760.0:capture_class_counter=c__Alphaproteobacteria--3||c__Holophagae--1||c__Polyangia--4:capture_domain_counter=d__Bacteria--8:capture_family_counter=f__Caulobacteraceae--1||f__Holophagaceae--1||f__Polyangiaceae--4||f__Rhizobiaceae--1||f__Rhodospirillaceae--1:capture_genus_counter=g__Alpha-05--1||g__Geothrix--1||g__Pararhizobium--1||g__Phenylobacterium--1||g__SYFR01--4:capture_order_counter=o__Caulobacterales--1||o__Holophagales--1||o__Polyangiales--4||o__Rhizobiales--1||o__Rhodospirillales--1:capture_phylum_counter=p__Acidobacteriota--1||p__Myxococcota--4||p__Proteobacteria--3:capture_species_counter=s__Alpha-05 sp001603335--1||s__Geothrix sp903890595--1||s__Pararhizobium sp001424045--1||s__Phenylobacterium sp001557235--1||s__SYFR01 sp005800325--4:evalue_avg=7.3250111e-50:evalue_max=2.93e-49:evalue_min=4.32e-79:evalue_std=1.4649992600014953e-49:evalue_sum=2.93000444e-49:gapopen_avg=0.0:gapopen_max=0.0:gapopen_min=0.0:gapopen_std=0.0:gapopen_sum=0.0:gtdb_class_counter=:gtdb_domain_counter=:gtdb_family_counter=:gtdb_genus_counter=:gtdb_order_counter=:gtdb_phylum_counter=:gtdb_species_counter=:heptad_counter=MCP-36H--8:lbd_counter=:length_avg=132.0:length_max=155.0:length_min=109.0:length_std=19.2180470738661:length_sum=528.0:mismatch_avg=13.5:mismatch_max=25.0:mismatch_min=4.0:mismatch_std=11.090536506409418:mismatch_sum=54.0:name=N616244:qcovhsp_avg=100.0:qcovhsp_max=100.0:qcovhsp_min=100.0:qcovhsp_std=0.0:qcovhsp_sum=400.0:qend_avg=132.0:qend_max=155.0:qend_min=109.0:qend_std=19.2180470738661:qend_sum=528.0:qstart_avg=1.0:qstart_max=1.0:qstart_min=1.0:qstart_std=0.0:qstart_sum=4.0:ref_name_counter=GB_GCA_004297125.1_protein.faa_SCVD01000039.1_254@PF00015_full_PFAM.406.580--2||GB_GCA_004299445.1_protein.faa_SCTC01000037.1_246@PF00015_full_PFAM.401.579--1||RS_GCF_003254525.1_protein.faa_NZ_QFYS01000002.1_599@PF00015_full_PFAM.408.582--1:scovhsp_avg=75.5:scovhsp_max=89.1:scovhsp_min=61.2:scovhsp_std=11.632425943599781:scovhsp_sum=302.0:send_avg=144.25:send_max=159.0:send_min=129.0:send_std=12.579745625409124:send_sum=577.0:sstart_avg=13.25:sstart_max=40.0:sstart_min=3.0:sstart_std=17.858238061652855:sstart_sum=53.0])0:5e-09[&&NHX:Sample_counter=rhizpot1--7||rhizpot2--1||rhizpot3--1||rhiztom3--1:Type_counter=GTDB--1||capture--10:besthit_avg=91.18333333333334:besthit_max=99.0:besthit_min=80.3:besthit_std=8.54527159701005:besthit_sum=547.1:bitscore_avg=188.66666666666666:bitscore_max=235.0:bitscore_min=137.0:bitscore_std=40.9373505086329:bitscore_sum=1132.0:capture_class_counter=c__Alphaproteobacteria--3||c__Holophagae--1||c__Polyangia--6:capture_domain_counter=d__Bacteria--10:capture_family_counter=f__Caulobacteraceae--1||f__Holophagaceae--1||f__Polyangiaceae--6||f__Rhizobiaceae--1||f__Rhodospirillaceae--1:capture_genus_counter=g__Alpha-05--1||g__Geothrix--1||g__Pararhizobium--1||g__Phenylobacterium--1||g__SYFR01--6:capture_order_counter=o__Caulobacterales--1||o__Holophagales--1||o__Polyangiales--6||o__Rhizobiales--1||o__Rhodospirillales--1:capture_phylum_counter=p__Acidobacteriota--1||p__Myxococcota--6||p__Proteobacteria--3:capture_species_counter=s__Alpha-05 sp001603335--1||s__Geothrix sp903890595--1||s__Pararhizobium sp001424045--1||s__Phenylobacterium sp001557235--1||s__SYFR01 sp005800325--6:evalue_avg=4.46666715500074e-43:evalue_max=2.68e-42:evalue_min=5.13e-80:evalue_std=1.094105394519773e-42:evalue_sum=2.680000293000444e-42:gapopen_avg=0.16666666666666666:gapopen_max=1.0:gapopen_min=0.0:gapopen_std=0.408248290463863:gapopen_sum=1.0:gtdb_class_counter=c__Alphaproteobacteria--1:gtdb_domain_counter=d__Bacteria--1:gtdb_family_counter=f__Caulobacteraceae--1:gtdb_genus_counter=g__Phenylobacterium--1:gtdb_order_counter=o__Caulobacterales--1:gtdb_phylum_counter=p__Proteobacteria--1:gtdb_species_counter=s__Phenylobacterium sp004297125--1:heptad_counter=MCP-36H--11:lbd_counter=:lca_tree=s__Phenylobacterium sp004297125:length_avg=129.66666666666666:length_max=155.0:length_min=102.0:length_std=21.12502465481796:length_sum=778.0:mismatch_avg=10.833333333333334:mismatch_max=25.0:mismatch_min=1.0:mismatch_std=9.948199167018455:mismatch_sum=65.0:name=N616245:qcovhsp_avg=99.66666666666667:qcovhsp_max=100.0:qcovhsp_min=98.0:qcovhsp_std=0.816496580927726:qcovhsp_sum=598.0:qend_avg=130.16666666666666:qend_max=155.0:qend_min=102.0:qend_std=21.674101288557885:qend_sum=781.0:qstart_avg=1.5:qstart_max=4.0:qstart_min=1.0:qstart_std=1.224744871391589:qstart_sum=9.0:ref_name_counter=GB_GCA_004297125.1_protein.faa_SCVD01000039.1_254@PF00015_full_PFAM.406.580--3||GB_GCA_004299445.1_protein.faa_SCTC01000037.1_246@PF00015_full_PFAM.401.579--2||RS_GCF_003254525.1_protein.faa_NZ_QFYS01000002.1_599@PF00015_full_PFAM.408.582--1:scovhsp_avg=73.86666666666666:scovhsp_max=89.1:scovhsp_min=58.6:scovhsp_std=12.049508980313952:scovhsp_sum=443.2:send_avg=141.16666666666666:send_max=164.0:send_min=106.0:send_std=21.31118642090737:send_sum=847.0:sstart_avg=12.666666666666666:sstart_max=40.0:sstart_min=3.0:sstart_std=14.459137825841024:sstart_sum=76.0])0:5e-09[&&NHX:Sample_counter=rhizpot1--7||rhizpot2--1||rhizpot3--2||rhiztom3--1:Type_counter=GTDB--1||capture--11:besthit_avg=92.07142857142858:besthit_max=99.0:besthit_min=80.3:besthit_std=8.1469246315638:besthit_sum=644.5000000000001:bitscore_avg=194.57142857142858:bitscore_max=235.0:bitscore_min=137.0:bitscore_std=40.50455588719679:bitscore_sum=1362.0:capture_class_counter=c__Alphaproteobacteria--4||c__Holophagae--1||c__Polyangia--6:capture_domain_counter=d__Bacteria--11:capture_family_counter=f__Caulobacteraceae--1||f__Holophagaceae--1||f__Polyangiaceae--6||f__Rhizobiaceae--2||f__Rhodospirillaceae--1:capture_genus_counter=g__Alpha-05--1||g__Georhizobium--1||g__Geothrix--1||g__Pararhizobium--1||g__Phenylobacterium--1||g__SYFR01--6:capture_order_counter=o__Caulobacterales--1||o__Holophagales--1||o__Polyangiales--6||o__Rhizobiales--2||o__Rhodospirillales--1:capture_phylum_counter=p__Acidobacteriota--1||p__Myxococcota--6||p__Proteobacteria--4:capture_species_counter=s__Alpha-05 sp001603335--1||s__Georhizobium haloflavum--1||s__Geothrix sp903890595--1||s__Pararhizobium sp001424045--1||s__Phenylobacterium sp001557235--1||s__SYFR01 sp005800325--6:evalue_avg=3.8285718471434914e-43:evalue_max=2.68e-42:evalue_min=5.13e-80:evalue_std=1.0129447692074417e-42:evalue_sum=2.680000293000444e-42:gapopen_avg=0.14285714285714285:gapopen_max=1.0:gapopen_min=0.0:gapopen_std=0.37796447300922725:gapopen_sum=1.0:gtdb_class_counter=c__Alphaproteobacteria--1:gtdb_domain_counter=d__Bacteria--1:gtdb_family_counter=f__Caulobacteraceae--1:gtdb_genus_counter=g__Phenylobacterium--1:gtdb_order_counter=o__Caulobacterales--1:gtdb_phylum_counter=p__Proteobacteria--1:gtdb_species_counter=s__Phenylobacterium sp004297125--1:heptad_counter=MCP-36H--12:lbd_counter=:lca_tree=s__Phenylobacterium sp004297125:length_avg=133.28571428571428:length_max=155.0:length_min=102.0:length_std=21.530708965833625:length_sum=933.0:mismatch_avg=9.857142857142858:mismatch_max=25.0:mismatch_min=1.0:mismatch_std=9.441549509633319:mismatch_sum=69.0:name=N616246:qcovhsp_avg=99.71428571428571:qcovhsp_max=100.0:qcovhsp_min=98.0:qcovhsp_std=0.7559289460184545:qcovhsp_sum=698.0:qend_avg=133.71428571428572:qend_max=155.0:qend_min=102.0:qend_std=21.899119356070656:qend_sum=936.0:qstart_avg=1.4285714285714286:qstart_max=4.0:qstart_min=1.0:qstart_std=1.1338934190276815:qstart_sum=10.0:ref_name_counter=GB_GCA_004297125.1_protein.faa_SCVD01000039.1_254@PF00015_full_PFAM.406.580--4||GB_GCA_004299445.1_protein.faa_SCTC01000037.1_246@PF00015_full_PFAM.401.579--2||RS_GCF_003254525.1_protein.faa_NZ_QFYS01000002.1_599@PF00015_full_PFAM.408.582--1:scovhsp_avg=76.04285714285716:scovhsp_max=89.1:scovhsp_min=58.6:scovhsp_std=12.415428190072909:scovhsp_sum=532.3000000000001:send_avg=143.71428571428572:send_max=164.0:send_min=106.0:send_std=20.588947566710686:send_sum=1006.0:sstart_avg=11.571428571428571:sstart_max=40.0:sstart_min=3.0:sstart_std=13.513661517851023:sstart_sum=81.0])0:5e-09[&&NHX:Sample_counter=rhizpot1--8||rhizpot2--1||rhizpot3--2||rhiztom3--1:Type_counter=GTDB--1||capture--12:besthit_avg=92.07142857142858:besthit_max=99.0:besthit_min=80.3:besthit_std=8.1469246315638:besthit_sum=644.5000000000001:bitscore_avg=194.57142857142858:bitscore_max=235.0:bitscore_min=137.0:bitscore_std=40.50455588719679:bitscore_sum=1362.0:capture_class_counter=c__Alphaproteobacteria--4||c__Gammaproteobacteria--1||c__Holophagae--1||c__Polyangia--6:capture_domain_counter=d__Bacteria--12:capture_family_counter=f__Caulobacteraceae--1||f__Halomonadaceae--1||f__Holophagaceae--1||f__Polyangiaceae--6||f__Rhizobiaceae--2||f__Rhodospirillaceae--1:capture_genus_counter=g__Alpha-05--1||g__Georhizobium--1||g__Geothrix--1||g__Halomonas_A--1||g__Pararhizobium--1||g__Phenylobacterium--1||g__SYFR01--6:capture_order_counter=o__Caulobacterales--1||o__Holophagales--1||o__Polyangiales--6||o__Pseudomonadales--1||o__Rhizobiales--2||o__Rhodospirillales--1:capture_phylum_counter=p__Acidobacteriota--1||p__Myxococcota--6||p__Proteobacteria--5:capture_species_counter=s__Alpha-05 sp001603335--1||s__Georhizobium haloflavum--1||s__Geothrix sp903890595--1||s__Halomonas_A anticariensis--1||s__Pararhizobium sp001424045--1||s__Phenylobacterium sp001557235--1||s__SYFR01 sp005800325--6:evalue_avg=3.8285718471434914e-43:evalue_max=2.68e-42:evalue_min=5.13e-80:evalue_std=1.0129447692074417e-42:evalue_sum=2.680000293000444e-42:gapopen_avg=0.14285714285714285:gapopen_max=1.0:gapopen_min=0.0:gapopen_std=0.37796447300922725:gapopen_sum=1.0:gtdb_class_counter=c__Alphaproteobacteria--1:gtdb_domain_counter=d__Bacteria--1:gtdb_family_counter=f__Caulobacteraceae--1:gtdb_genus_counter=g__Phenylobacterium--1:gtdb_order_counter=o__Caulobacterales--1:gtdb_phylum_counter=p__Proteobacteria--1:gtdb_species_counter=s__Phenylobacterium sp004297125--1:heptad_counter=MCP-36H--13:lbd_counter=:lca_tree=s__Phenylobacterium sp004297125:length_avg=133.28571428571428:length_max=155.0:length_min=102.0:length_std=21.530708965833625:length_sum=933.0:mismatch_avg=9.857142857142858:mismatch_max=25.0:mismatch_min=1.0:mismatch_std=9.441549509633319:mismatch_sum=69.0:name=N616247:qcovhsp_avg=99.71428571428571:qcovhsp_max=100.0:qcovhsp_min=98.0:qcovhsp_std=0.7559289460184545:qcovhsp_sum=698.0:qend_avg=133.71428571428572:qend_max=155.0:qend_min=102.0:qend_std=21.899119356070656:qend_sum=936.0:qstart_avg=1.4285714285714286:qstart_max=4.0:qstart_min=1.0:qstart_std=1.1338934190276815:qstart_sum=10.0:ref_name_counter=GB_GCA_004297125.1_protein.faa_SCVD01000039.1_254@PF00015_full_PFAM.406.580--4||GB_GCA_004299445.1_protein.faa_SCTC01000037.1_246@PF00015_full_PFAM.401.579--2||RS_GCF_003254525.1_protein.faa_NZ_QFYS01000002.1_599@PF00015_full_PFAM.408.582--1:scovhsp_avg=76.04285714285716:scovhsp_max=89.1:scovhsp_min=58.6:scovhsp_std=12.415428190072909:scovhsp_sum=532.3000000000001:send_avg=143.71428571428572:send_max=164.0:send_min=106.0:send_std=20.588947566710686:send_sum=1006.0:sstart_avg=11.571428571428571:sstart_max=40.0:sstart_min=3.0:sstart_std=13.513661517851023:sstart_sum=81.0])0:5e-09[&&NHX:Sample_counter=rhizpot1--12||rhizpot2--1||rhizpot3--8||rhiztom3--1:Type_counter=GTDB--1||capture--22:besthit_avg=93.5235294117647:besthit_max=99.1:besthit_min=80.3:besthit_std=5.879469513885234:besthit_sum=1589.8999999999999:bitscore_avg=203.8235294117647:bitscore_max=235.0:bitscore_min=137.0:bitscore_std=33.37895162770554:bitscore_sum=3465.0:capture_class_counter=c__Alphaproteobacteria--8||c__Gammaproteobacteria--1||c__Holophagae--2||c__Phycisphaerae--1||c__Polyangia--10:capture_domain_counter=d__Bacteria--22:capture_family_counter=f__Anaerohalosphaeraceae--1||f__Caulobacteraceae--5||f__Halomonadaceae--1||f__Holophagaceae--2||f__Polyangiaceae--10||f__Rhizobiaceae--2||f__Rhodospirillaceae--1:capture_genus_counter=g__Alpha-05--1||g__Caulobacter--1||g__Georhizobium--1||g__Geothrix--2||g__Halomonas_A--1||g__JAFGGE01--1||g__Palsa-881--1||g__Pararhizobium--1||g__Phenylobacterium--3||g__SYFR01--10:capture_order_counter=o__Caulobacterales--5||o__Holophagales--2||o__Polyangiales--10||o__Pseudomonadales--1||o__Rhizobiales--2||o__Rhodospirillales--1||o__Sedimentisphaerales--1:capture_phylum_counter=p__Acidobacteriota--2||p__Myxococcota--10||p__Planctomycetota--1||p__Proteobacteria--9:capture_species_counter=s__Alpha-05 sp001603335--1||s__Caulobacter sp001556515--1||s__Georhizobium haloflavum--1||s__Geothrix sp903890595--2||s__Halomonas_A anticariensis--1||s__JAFGGE01 sp016930745--1||s__Palsa-881 sp018241335--1||s__Pararhizobium sp001424045--1||s__Phenylobacterium sp001557235--1||s__Phenylobacterium sp004297125--2||s__SYFR01 sp005800325--10:evalue_avg=1.576470764839673e-43:evalue_max=2.68e-42:evalue_min=5.13e-80:evalue_std=6.499954705463856e-43:evalue_sum=2.680000300227444e-42:gapopen_avg=0.23529411764705882:gapopen_max=2.0:gapopen_min=0.0:gapopen_std=0.562295714538387:gapopen_sum=4.0:gtdb_class_counter=c__Alphaproteobacteria--1:gtdb_domain_counter=d__Bacteria--1:gtdb_family_counter=f__Caulobacteraceae--1:gtdb_genus_counter=g__Phenylobacterium--1:gtdb_order_counter=o__Caulobacterales--1:gtdb_phylum_counter=p__Proteobacteria--1:gtdb_species_counter=s__Phenylobacterium sp004297125--1:heptad_counter=MCP-36H--23:lbd_counter=:lca_tree=s__Phenylobacterium sp004297125:length_avg=136.7058823529412:length_max=155.0:length_min=102.0:length_std=18.720859708765893:length_sum=2324.0:mismatch_avg=8.411764705882353:mismatch_max=25.0:mismatch_min=1.0:mismatch_std=7.272025367198362:mismatch_sum=143.0:name=N616248:qcovhsp_avg=99.51764705882353:qcovhsp_max=100.0:qcovhsp_min=95.5:qcovhsp_std=1.2037624839008148:qcovhsp_sum=1691.8:qend_avg=137.23529411764707:qend_max=155.0:qend_min=102.0:qend_std=18.646478929561695:qend_sum=2333.0:qstart_avg=1.6470588235294117:qstart_max=7.0:qstart_min=1.0:qstart_std=1.6179144164088315:qstart_sum=28.0:ref_name_counter=GB_GCA_004297125.1_protein.faa_SCVD01000039.1_254@PF00015_full_PFAM.406.580--11||GB_GCA_004299445.1_protein.faa_SCTC01000037.1_246@PF00015_full_PFAM.401.579--4||RS_GCF_003254525.1_protein.faa_NZ_QFYS01000002.1_599@PF00015_full_PFAM.408.582--2:scovhsp_avg=78.10588235294118:scovhsp_max=89.1:scovhsp_min=58.6:scovhsp_std=10.893889949659583:scovhsp_sum=1327.8:send_avg=149.05882352941177:send_max=164.0:send_min=106.0:send_std=17.619132314884627:send_sum=2534.0:sstart_avg=13.470588235294118:sstart_max=43.0:sstart_min=3.0:sstart_std=14.908544727180885:sstart_sum=229.0])0.91:0.0154557[&&NHX:Sample_counter=rhizpot1--18||rhizpot2--2||rhizpot3--8||rhiztom3--1:Type_counter=GTDB--1||capture--29:besthit_avg=92.93333333333332:besthit_max=99.1:besthit_min=80.0:besthit_std=6.378505572101769:besthit_sum=1951.6:bitscore_avg=197.0:bitscore_max=235.0:bitscore_min=137.0:bitscore_std=33.643721553954165:bitscore_sum=4137.0:capture_class_counter=c__Actinomycetia--1||c__Alphaproteobacteria--8||c__Gammaproteobacteria--5||c__Holophagae--2||c__Phycisphaerae--1||c__Polyangia--12:capture_domain_counter=d__Bacteria--29:capture_family_counter=f__Aeromonadaceae--1||f__Anaerohalosphaeraceae--1||f__Caulobacteraceae--5||f__Halomonadaceae--2||f__Holophagaceae--2||f__Polyangiaceae--12||f__Pseudomonadaceae--2||f__Rhizobiaceae--2||f__Rhodospirillaceae--1||f__Streptosporangiaceae--1:capture_genus_counter=g__Aeromonas--1||g__Alpha-05--1||g__Caulobacter--1||g__Georhizobium--1||g__Geothrix--2||g__Halomonas--1||g__Halomonas_A--1||g__JAFGGE01--1||g__Palsa-881--1||g__Pararhizobium--1||g__Phenylobacterium--3||g__Planomonospora--1||g__Pseudomonas_E--1||g__Pseudomonas_K--1||g__SYFR01--12:capture_order_counter=o__Caulobacterales--5||o__Enterobacterales--1||o__Holophagales--2||o__Polyangiales--12||o__Pseudomonadales--4||o__Rhizobiales--2||o__Rhodospirillales--1||o__Sedimentisphaerales--1||o__Streptosporangiales--1:capture_phylum_counter=p__Acidobacteriota--2||p__Actinobacteriota--1||p__Myxococcota--12||p__Planctomycetota--1||p__Proteobacteria--13:capture_species_counter=s__Aeromonas salmonicida--1||s__Alpha-05 sp001603335--1||s__Caulobacter sp001556515--1||s__Georhizobium haloflavum--1||s__Geothrix sp903890595--2||s__Halomonas campaniensis_A--1||s__Halomonas_A anticariensis--1||s__JAFGGE01 sp016930745--1||s__Palsa-881 sp018241335--1||s__Pararhizobium sp001424045--1||s__Phenylobacterium sp001557235--1||s__Phenylobacterium sp004297125--2||s__Planomonospora parontospora--1||s__Pseudomonas_E tolaasii--1||s__Pseudomonas_K guangdongensis--1||s__SYFR01 sp005800325--12:evalue_avg=1.2761910626321222e-43:evalue_max=2.68e-42:evalue_min=5.13e-80:evalue_std=5.84823932395429e-43:evalue_sum=2.6800012315274567e-42:gapopen_avg=0.19047619047619047:gapopen_max=2.0:gapopen_min=0.0:gapopen_std=0.511766315719159:gapopen_sum=4.0:gtdb_class_counter=c__Alphaproteobacteria--1:gtdb_domain_counter=d__Bacteria--1:gtdb_family_counter=f__Caulobacteraceae--1:gtdb_genus_counter=g__Phenylobacterium--1:gtdb_order_counter=o__Caulobacterales--1:gtdb_phylum_counter=p__Proteobacteria--1:gtdb_species_counter=s__Phenylobacterium sp004297125--1:heptad_counter=MCP-36H--30:lbd_counter=:lca_tree=s__Phenylobacterium sp004297125:length_avg=134.0952380952381:length_max=170.0:length_min=100.0:length_std=21.498615680793872:length_sum=2816.0:mismatch_avg=9.380952380952381:mismatch_max=34.0:mismatch_min=1.0:mismatch_std=8.930152241010175:mismatch_sum=197.0:name=N616249:qcovhsp_avg=99.43809523809523:qcovhsp_max=100.0:qcovhsp_min=95.5:qcovhsp_std=1.1616695702635025:qcovhsp_sum=2088.2:qend_avg=134.52380952380952:qend_max=170.0:qend_min=100.0:qend_std=21.502602278838364:qend_sum=2825.0:qstart_avg=1.5238095238095237:qstart_max=7.0:qstart_min=1.0:qstart_std=1.4703417160322843:qstart_sum=32.0:ref_name_counter=GB_GCA_004297125.1_protein.faa_SCVD01000039.1_254@PF00015_full_PFAM.406.580--14||GB_GCA_004299445.1_protein.faa_SCTC01000037.1_246@PF00015_full_PFAM.401.579--4||RS_GCF_003254525.1_protein.faa_NZ_QFYS01000002.1_599@PF00015_full_PFAM.408.582--3:scovhsp_avg=76.69523809523808:scovhsp_max=97.7:scovhsp_min=57.5:scovhsp_std=12.400825625355601:scovhsp_sum=1610.5999999999997:send_avg=147.38095238095238:send_max=174.0:send_min=106.0:send_std=20.118340365139943:send_sum=3095.0:sstart_avg=14.380952380952381:sstart_max=60.0:sstart_min=3.0:sstart_std=17.258262341487892:sstart_sum=302.0],((3504d4ff-fd72-4456-8281-19ca62818c95_1@MCPsignal.197.314:0.0537207[&&NHX:Sample=rhizpot1:Type=capture:capture_class=c__Polyangia:capture_domain=d__Bacteria:capture_family=f__Polyangiaceae:capture_genus=g__SYFR01:capture_order=o__Polyangiales:capture_phylum=p__Myxococcota:capture_species=s__SYFR01 sp005800325:heptad=MCP-36H],(((((ff0b6c6e-0f9c-4286-ac55-b3dcaab4af42_3@MCPsignal.631.763:0.0133889[&&NHX:Sample=rhizpot3:Type=capture:besthit=97.7:bitscore=225.0:capture_class=c__Alphaproteobacteria:capture_domain=d__Bacteria:capture_family=f__Rhizobiaceae:capture_genus=g__Mycoplana:capture_order=o__Rhizobiales:capture_phylum=p__Proteobacteria:capture_species=s__Mycoplana rhizolycopersici:evalue=3.08e-76:gapopen=0.0:heptad=MCP-36H:length=130.0:mismatch=3.0:qcovhsp=98.5:qend=132.0:qstart=3.0:ref_name=GB_GCA_004299445.1_protein.faa_SCTC01000037.1_246@PF00015_full_PFAM.401.579:scovhsp=73.0:send=164.0:sstart=35.0],59a82f59-e96a-4306-bd89-8eb14b3ae580_2@MCPsignal.350.483:0.011857[&&NHX:Sample=rhizpot1:Type=capture:besthit=96.2:bitscore=221.0:capture_class=c__Polyangia:capture_domain=d__Bacteria:capture_family=f__Polyangiaceae:capture_genus=g__SYFR01:capture_order=o__Polyangiales:capture_phylum=p__Myxococcota:capture_species=s__SYFR01 sp005800325:evalue=1.07e-74:gapopen=0.0:heptad=MCP-36H:length=132.0:mismatch=5.0:qcovhsp=99.2:qend=133.0:qstart=2.0:ref_name=GB_GCA_004299445.1_protein.faa_SCTC01000037.1_246@PF00015_full_PFAM.401.579:scovhsp=74.2:send=145.0:sstart=14.0])0.77:0.00490033[&&NHX:Sample_counter=rhizpot1--1||rhizpot3--1:Type_counter=capture--2:besthit_avg=96.95:besthit_max=97.7:besthit_min=96.2:besthit_std=1.0606601717798212:besthit_sum=193.9:bitscore_avg=223.0:bitscore_max=225.0:bitscore_min=221.0:bitscore_std=2.8284271247461903:bitscore_sum=446.0:capture_class_counter=c__Alphaproteobacteria--1||c__Polyangia--1:capture_domain_counter=d__Bacteria--2:capture_family_counter=f__Polyangiaceae--1||f__Rhizobiaceae--1:capture_genus_counter=g__Mycoplana--1||g__SYFR01--1:capture_order_counter=o__Polyangiales--1||o__Rhizobiales--1:capture_phylum_counter=p__Myxococcota--1||p__Proteobacteria--1:capture_species_counter=s__Mycoplana rhizolycopersici--1||s__SYFR01 sp005800325--1:evalue_avg=5.503999999999999e-75:evalue_max=1.07e-74:evalue_min=3.08e-76:evalue_std=7.348253670090602e-75:evalue_sum=1.1007999999999999e-74:gapopen_avg=0.0:gapopen_max=0.0:gapopen_min=0.0:gapopen_std=0.0:gapopen_sum=0.0:gtdb_class_counter=:gtdb_domain_counter=:gtdb_family_counter=:gtdb_genus_counter=:gtdb_order_counter=:gtdb_phylum_counter=:gtdb_species_counter=:heptad_counter=MCP-36H--2:lbd_counter=:length_avg=131.0:length_max=132.0:length_min=130.0:length_std=1.4142135623730951:length_sum=262.0:mismatch_avg=4.0:mismatch_max=5.0:mismatch_min=3.0:mismatch_std=1.4142135623730951:mismatch_sum=8.0:name=N616253:qcovhsp_avg=98.85:qcovhsp_max=99.2:qcovhsp_min=98.5:qcovhsp_std=0.4949747468305853:qcovhsp_sum=197.7:qend_avg=132.5:qend_max=133.0:qend_min=132.0:qend_std=0.7071067811865476:qend_sum=265.0:qstart_avg=2.5:qstart_max=3.0:qstart_min=2.0:qstart_std=0.7071067811865476:qstart_sum=5.0:ref_name_counter=GB_GCA_004299445.1_protein.faa_SCTC01000037.1_246@PF00015_full_PFAM.401.579--2:scovhsp_avg=73.6:scovhsp_max=74.2:scovhsp_min=73.0:scovhsp_std=0.848528137423859:scovhsp_sum=147.2:send_avg=154.5:send_max=164.0:send_min=145.0:send_std=13.435028842544403:send_sum=309.0:sstart_avg=24.5:sstart_max=35.0:sstart_min=14.0:sstart_std=14.849242404917497:sstart_sum=49.0],(GB_GCA_004299445.1_protein.faa_SCTC01000037.1_246@PF00015_full_PFAM.401.579:0.00732327[&&NHX:Type=GTDB:gtdb_class=c__Alphaproteobacteria:gtdb_domain=d__Bacteria:gtdb_family=f__Caulobacteraceae:gtdb_genus=g__Phenylobacterium:gtdb_order=o__Caulobacterales:gtdb_phylum=p__Proteobacteria:gtdb_species=s__Phenylobacterium sp004299445:heptad=MCP-36H:species=d__Bacteria_p__Proteobacteria_c__Alphaproteobacteria_o__Caulobacterales_f__Caulobacteraceae_g__Phenylobacterium_s__Phenylobacterium sp004299445],((((f323d424-5f63-5495-9f06-9919fbd05bc5_3@MCPsignal.20.130:0.100057[&&NHX:Sample=rhizpot1:Type=capture:besthit=85.5:bitscore=157.0:capture_class=c__Gammaproteobacteria:capture_domain=d__Bacteria:capture_family=f__Burkholderiaceae:capture_genus=g__Rhodoferax:capture_order=o__Burkholderiales:capture_phylum=p__Proteobacteria:capture_species=s__Rhodoferax sp903954045:evalue=6.67e-50:gapopen=1.0:heptad=MCP-36H:length=110.0:mismatch=14.0:qcovhsp=100.0:qend=110.0:qstart=1.0:ref_name=RS_GCF_003254525.1_protein.faa_NZ_QFYS01000002.1_599@PF00015_full_PFAM.408.582:scovhsp=62.1:send=157.0:sstart=50.0],(7c4bf494-2742-4533-98e5-ad63446f341d_6@MCPsignal.22.130:5e-09[&&NHX:Sample=rhizpot1:Type=capture:besthit=91.7:bitscore=175.0:capture_class=c__Polyangia:capture_domain=d__Bacteria:capture_family=f__Polyangiaceae:capture_genus=g__SYFR01:capture_order=o__Polyangiales:capture_phylum=p__Myxococcota:capture_species=s__SYFR01 sp005800325:evalue=7.09e-57:gapopen=0.0:heptad=MCP-36H:length=108.0:mismatch=9.0:qcovhsp=100.0:qend=108.0:qstart=1.0:ref_name=GB_GCA_004299445.1_protein.faa_SCTC01000037.1_246@PF00015_full_PFAM.401.579:scovhsp=60.7:send=146.0:sstart=39.0],(RS_GCF_900112675.1_protein.faa_NZ_FOMQ01000006.1_1@PF00015_full_PFAM.397.464:0.57914[&&NHX:Type=GTDB:gtdb_class=c__Gammaproteobacteria:gtdb_domain=d__Bacteria:gtdb_family=f__Burkholderiaceae:gtdb_genus=g__Acidovorax_A:gtdb_order=o__Burkholderiales:gtdb_phylum=p__Proteobacteria:gtdb_species=s__Acidovorax_A konjaci:heptad=MCP-36H:species=d__Bacteria_p__Proteobacteria_c__Gammaproteobacteria_o__Burkholderiales_f__Burkholderiaceae_g__Acidovorax_A_s__Acidovorax_A konjaci],(09983bb8-f62c-5fb7-b82f-9053381248cb_5@MCPsignal.126.204:0.232126[&&NHX:Sample=rhiztom1:Type=capture:capture_class=c__Alphaproteobacteria:capture_domain=d__Bacteria:capture_family=f__UBA2964:capture_genus=g__WHUE01:capture_order=o__MPNO01:capture_phylum=p__Proteobacteria:capture_species=s__WHUE01 sp009377375:heptad=MCP-36H],b3747cfd-b190-4ce5-a3e4-4c06271e8f31_5@MCPsignal.52.104:0.709236[&&NHX:Sample=rhizpot1:Type=capture:capture_class=c__Gammaproteobacteria:capture_domain=d__Bacteria:capture_family=f__Oleiphilaceae:capture_genus=g__Marinobacter:capture_order=o__Pseudomonadales:capture_phylum=p__Proteobacteria:capture_species=s__Marinobacter oulmenensis:heptad=MCP-36H])0.859:0.251682[&&NHX:Sample_counter=rhizpot1--1||rhiztom1--1:Type_counter=capture--2:capture_class_counter=c__Alphaproteobacteria--1||c__Gammaproteobacteria--1:capture_domain_counter=d__Bacteria--2:capture_family_counter=f__Oleiphilaceae--1||f__UBA2964--1:capture_genus_counter=g__Marinobacter--1||g__WHUE01--1:capture_order_counter=o__MPNO01--1||o__Pseudomonadales--1:capture_phylum_counter=p__Proteobacteria--2:capture_species_counter=s__Marinobacter oulmenensis--1||s__WHUE01 sp009377375--1:gtdb_class_counter=:gtdb_domain_counter=:gtdb_family_counter=:gtdb_genus_counter=:gtdb_order_counter=:gtdb_phylum_counter=:gtdb_species_counter=:heptad_counter=MCP-36H--2:lbd_counter=:name=N616260:ref_name_counter=])0.816:0.144914[&&NHX:Sample_counter=rhizpot1--1||rhiztom1--1:Type_counter=GTDB--1||capture--2:capture_class_counter=c__Alphaproteobacteria--1||c__Gammaproteobacteria--1:capture_domain_counter=d__Bacteria--2:capture_family_counter=f__Oleiphilaceae--1||f__UBA2964--1:capture_genus_counter=g__Marinobacter--1||g__WHUE01--1:capture_order_counter=o__MPNO01--1||o__Pseudomonadales--1:capture_phylum_counter=p__Proteobacteria--2:capture_species_counter=s__Marinobacter oulmenensis--1||s__WHUE01 sp009377375--1:gtdb_class_counter=c__Gammaproteobacteria--1:gtdb_domain_counter=d__Bacteria--1:gtdb_family_counter=f__Burkholderiaceae--1:gtdb_genus_counter=g__Acidovorax_A--1:gtdb_order_counter=o__Burkholderiales--1:gtdb_phylum_counter=p__Proteobacteria--1:gtdb_species_counter=s__Acidovorax_A konjaci--1:heptad_counter=MCP-36H--3:lbd_counter=:lca_tree=s__Acidovorax_A konjaci:name=N616261:ref_name_counter=])0.804:0.0292199[&&NHX:Sample_counter=rhizpot1--2||rhiztom1--1:Type_counter=GTDB--1||capture--3:besthit_avg=91.7:besthit_max=91.7:besthit_min=91.7:besthit_std=0:besthit_sum=91.7:bitscore_avg=175.0:bitscore_max=175.0:bitscore_min=175.0:bitscore_std=0:bitscore_sum=175.0:capture_class_counter=c__Alphaproteobacteria--1||c__Gammaproteobacteria--1||c__Polyangia--1:capture_domain_counter=d__Bacteria--3:capture_family_counter=f__Oleiphilaceae--1||f__Polyangiaceae--1||f__UBA2964--1:capture_genus_counter=g__Marinobacter--1||g__SYFR01--1||g__WHUE01--1:capture_order_counter=o__MPNO01--1||o__Polyangiales--1||o__Pseudomonadales--1:capture_phylum_counter=p__Myxococcota--1||p__Proteobacteria--2:capture_species_counter=s__Marinobacter oulmenensis--1||s__SYFR01 sp005800325--1||s__WHUE01 sp009377375--1:evalue_avg=7.09e-57:evalue_max=7.09e-57:evalue_min=7.09e-57:evalue_std=0:evalue_sum=7.09e-57:gapopen_avg=0.0:gapopen_max=0.0:gapopen_min=0.0:gapopen_std=0:gapopen_sum=0.0:gtdb_class_counter=c__Gammaproteobacteria--1:gtdb_domain_counter=d__Bacteria--1:gtdb_family_counter=f__Burkholderiaceae--1:gtdb_genus_counter=g__Acidovorax_A--1:gtdb_order_counter=o__Burkholderiales--1:gtdb_phylum_counter=p__Proteobacteria--1:gtdb_species_counter=s__Acidovorax_A konjaci--1:heptad_counter=MCP-36H--4:lbd_counter=:lca_tree=s__Acidovorax_A konjaci:length_avg=108.0:length_max=108.0:length_min=108.0:length_std=0:length_sum=108.0:mismatch_avg=9.0:mismatch_max=9.0:mismatch_min=9.0:mismatch_std=0:mismatch_sum=9.0:name=N616262:qcovhsp_avg=100.0:qcovhsp_max=100.0:qcovhsp_min=100.0:qcovhsp_std=0:qcovhsp_sum=100.0:qend_avg=108.0:qend_max=108.0:qend_min=108.0:qend_std=0:qend_sum=108.0:qstart_avg=1.0:qstart_max=1.0:qstart_min=1.0:qstart_std=0:qstart_sum=1.0:ref_name_counter=GB_GCA_004299445.1_protein.faa_SCTC01000037.1_246@PF00015_full_PFAM.401.579--1:scovhsp_avg=60.7:scovhsp_max=60.7:scovhsp_min=60.7:scovhsp_std=0:scovhsp_sum=60.7:send_avg=146.0:send_max=146.0:send_min=146.0:send_std=0:send_sum=146.0:sstart_avg=39.0:sstart_max=39.0:sstart_min=39.0:sstart_std=0:sstart_sum=39.0])0.722:0.0181585[&&NHX:Sample_counter=rhizpot1--3||rhiztom1--1:Type_counter=GTDB--1||capture--4:besthit_avg=88.6:besthit_max=91.7:besthit_min=85.5:besthit_std=4.384062043356597:besthit_sum=177.2:bitscore_avg=166.0:bitscore_max=175.0:bitscore_min=157.0:bitscore_std=12.727922061357855:bitscore_sum=332.0:capture_class_counter=c__Alphaproteobacteria--1||c__Gammaproteobacteria--2||c__Polyangia--1:capture_domain_counter=d__Bacteria--4:capture_family_counter=f__Burkholderiaceae--1||f__Oleiphilaceae--1||f__Polyangiaceae--1||f__UBA2964--1:capture_genus_counter=g__Marinobacter--1||g__Rhodoferax--1||g__SYFR01--1||g__WHUE01--1:capture_order_counter=o__Burkholderiales--1||o__MPNO01--1||o__Polyangiales--1||o__Pseudomonadales--1:capture_phylum_counter=p__Myxococcota--1||p__Proteobacteria--3:capture_species_counter=s__Marinobacter oulmenensis--1||s__Rhodoferax sp903954045--1||s__SYFR01 sp005800325--1||s__WHUE01 sp009377375--1:evalue_avg=3.3350003545e-50:evalue_max=6.67e-50:evalue_min=7.09e-57:evalue_std=4.716401729175564e-50:evalue_sum=6.670000709e-50:gapopen_avg=0.5:gapopen_max=1.0:gapopen_min=0.0:gapopen_std=0.7071067811865476:gapopen_sum=1.0:gtdb_class_counter=c__Gammaproteobacteria--1:gtdb_domain_counter=d__Bacteria--1:gtdb_family_counter=f__Burkholderiaceae--1:gtdb_genus_counter=g__Acidovorax_A--1:gtdb_order_counter=o__Burkholderiales--1:gtdb_phylum_counter=p__Proteobacteria--1:gtdb_species_counter=s__Acidovorax_A konjaci--1:heptad_counter=MCP-36H--5:lbd_counter=:lca_tree=s__Acidovorax_A konjaci:length_avg=109.0:length_max=110.0:length_min=108.0:length_std=1.4142135623730951:length_sum=218.0:mismatch_avg=11.5:mismatch_max=14.0:mismatch_min=9.0:mismatch_std=3.5355339059327378:mismatch_sum=23.0:name=N616263:qcovhsp_avg=100.0:qcovhsp_max=100.0:qcovhsp_min=100.0:qcovhsp_std=0.0:qcovhsp_sum=200.0:qend_avg=109.0:qend_max=110.0:qend_min=108.0:qend_std=1.4142135623730951:qend_sum=218.0:qstart_avg=1.0:qstart_max=1.0:qstart_min=1.0:qstart_std=0.0:qstart_sum=2.0:ref_name_counter=GB_GCA_004299445.1_protein.faa_SCTC01000037.1_246@PF00015_full_PFAM.401.579--1||RS_GCF_003254525.1_protein.faa_NZ_QFYS01000002.1_599@PF00015_full_PFAM.408.582--1:scovhsp_avg=61.400000000000006:scovhsp_max=62.1:scovhsp_min=60.7:scovhsp_std=0.9899494936611655:scovhsp_sum=122.80000000000001:send_avg=151.5:send_max=157.0:send_min=146.0:send_std=7.7781745930520225:send_sum=303.0:sstart_avg=44.5:sstart_max=50.0:sstart_min=39.0:sstart_std=7.7781745930520225:sstart_sum=89.0],(3c482e01-8e0f-4274-9793-319e11070484_5@MCPsignal.186.296:5e-09[&&NHX:Sample=rhiztom1:Type=capture:besthit=92.7:bitscore=172.0:capture_class=c__Alphaproteobacteria:capture_domain=d__Bacteria:capture_family=f__Caulobacteraceae:capture_genus=g__Caulobacter:capture_order=o__Caulobacterales:capture_phylum=p__Proteobacteria:capture_species=s__Caulobacter sp003185805:evalue=6.28e-56:gapopen=0.0:heptad=MCP-36H:length=110.0:mismatch=8.0:qcovhsp=100.0:qend=110.0:qstart=1.0:ref_name=GB_GCA_004299445.1_protein.faa_SCTC01000037.1_246@PF00015_full_PFAM.401.579:scovhsp=61.8:send=118.0:sstart=9.0],(de2bdcef-fdd4-4934-9d10-e1e58406e6b3_2@MCPsignal.21.154:5e-09[&&NHX:Sample=rhiztom3:Type=capture:besthit=91.6:bitscore=214.0:capture_class=c__Gammaproteobacteria:capture_domain=d__Bacteria:capture_family=f__Burkholderiaceae:capture_genus=g__Acidovorax:capture_order=o__Burkholderiales:capture_phylum=p__Proteobacteria:capture_species=s__Acidovorax sp003058055:evalue=5.89e-72:gapopen=0.0:heptad=MCP-36H:length=131.0:mismatch=11.0:qcovhsp=98.5:qend=133.0:qstart=3.0:ref_name=GB_GCA_004299445.1_protein.faa_SCTC01000037.1_246@PF00015_full_PFAM.401.579:scovhsp=73.6:send=164.0:sstart=34.0],6a267a59-a68e-41cc-a8f1-7d7c2f45e98d_5@MCPsignal.167.267:5e-09[&&NHX:Sample=rhiztom3:Type=capture:besthit=91.0:bitscore=162.0:capture_class=c__Actinomycetia:capture_domain=d__Bacteria:capture_family=f__Cellulomonadaceae:capture_genus=g__Cellulomonas:capture_order=o__Actinomycetales:capture_phylum=p__Actinobacteriota:capture_species=s__Cellulomonas sp003696205:evalue=6.68e-52:gapopen=0.0:heptad=MCP-36H:length=100.0:mismatch=9.0:qcovhsp=100.0:qend=100.0:qstart=1.0:ref_name=GB_GCA_004297125.1_protein.faa_SCVD01000039.1_254@PF00015_full_PFAM.406.580:scovhsp=57.5:send=159.0:sstart=60.0])0.72:0.0146371[&&NHX:Sample_counter=rhiztom3--2:Type_counter=capture--2:besthit_avg=91.3:besthit_max=91.6:besthit_min=91.0:besthit_std=0.42426406871192446:besthit_sum=182.6:bitscore_avg=188.0:bitscore_max=214.0:bitscore_min=162.0:bitscore_std=36.76955262170047:bitscore_sum=376.0:capture_class_counter=c__Actinomycetia--1||c__Gammaproteobacteria--1:capture_domain_counter=d__Bacteria--2:capture_family_counter=f__Burkholderiaceae--1||f__Cellulomonadaceae--1:capture_genus_counter=g__Acidovorax--1||g__Cellulomonas--1:capture_order_counter=o__Actinomycetales--1||o__Burkholderiales--1:capture_phylum_counter=p__Actinobacteriota--1||p__Proteobacteria--1:capture_species_counter=s__Acidovorax sp003058055--1||s__Cellulomonas sp003696205--1:evalue_avg=3.34e-52:evalue_max=6.68e-52:evalue_min=5.89e-72:evalue_std=4.723473298326138e-52:evalue_sum=6.68e-52:gapopen_avg=0.0:gapopen_max=0.0:gapopen_min=0.0:gapopen_std=0.0:gapopen_sum=0.0:gtdb_class_counter=:gtdb_domain_counter=:gtdb_family_counter=:gtdb_genus_counter=:gtdb_order_counter=:gtdb_phylum_counter=:gtdb_species_counter=:heptad_counter=MCP-36H--2:lbd_counter=:length_avg=115.5:length_max=131.0:length_min=100.0:length_std=21.920310216782973:length_sum=231.0:mismatch_avg=10.0:mismatch_max=11.0:mismatch_min=9.0:mismatch_std=1.4142135623730951:mismatch_sum=20.0:name=N616267:qcovhsp_avg=99.25:qcovhsp_max=100.0:qcovhsp_min=98.5:qcovhsp_std=1.0606601717798212:qcovhsp_sum=198.5:qend_avg=116.5:qend_max=133.0:qend_min=100.0:qend_std=23.33452377915607:qend_sum=233.0:qstart_avg=2.0:qstart_max=3.0:qstart_min=1.0:qstart_std=1.4142135623730951:qstart_sum=4.0:ref_name_counter=GB_GCA_004297125.1_protein.faa_SCVD01000039.1_254@PF00015_full_PFAM.406.580--1||GB_GCA_004299445.1_protein.faa_SCTC01000037.1_246@PF00015_full_PFAM.401.579--1:scovhsp_avg=65.55:scovhsp_max=73.6:scovhsp_min=57.5:scovhsp_std=11.38441917710341:scovhsp_sum=131.1:send_avg=161.5:send_max=164.0:send_min=159.0:send_std=3.5355339059327378:send_sum=323.0:sstart_avg=47.0:sstart_max=60.0:sstart_min=34.0:sstart_std=18.384776310850235:sstart_sum=94.0])0.974:0.0346541[&&NHX:Sample_counter=rhiztom1--1||rhiztom3--2:Type_counter=capture--3:besthit_avg=91.76666666666667:besthit_max=92.7:besthit_min=91.0:besthit_std=0.862167810425173:besthit_sum=275.3:bitscore_avg=182.66666666666666:bitscore_max=214.0:bitscore_min=162.0:bitscore_std=27.592269448766505:bitscore_sum=548.0:capture_class_counter=c__Actinomycetia--1||c__Alphaproteobacteria--1||c__Gammaproteobacteria--1:capture_domain_counter=d__Bacteria--3:capture_family_counter=f__Burkholderiaceae--1||f__Caulobacteraceae--1||f__Cellulomonadaceae--1:capture_genus_counter=g__Acidovorax--1||g__Caulobacter--1||g__Cellulomonas--1:capture_order_counter=o__Actinomycetales--1||o__Burkholderiales--1||o__Caulobacterales--1:capture_phylum_counter=p__Actinobacteriota--1||p__Proteobacteria--2:capture_species_counter=s__Acidovorax sp003058055--1||s__Caulobacter sp003185805--1||s__Cellulomonas sp003696205--1:evalue_avg=2.226876e-52:evalue_max=6.68e-52:evalue_min=5.89e-72:evalue_std=3.856518522985206e-52:evalue_sum=6.6806280000000006e-52:gapopen_avg=0.0:gapopen_max=0.0:gapopen_min=0.0:gapopen_std=0.0:gapopen_sum=0.0:gtdb_class_counter=:gtdb_domain_counter=:gtdb_family_counter=:gtdb_genus_counter=:gtdb_order_counter=:gtdb_phylum_counter=:gtdb_species_counter=:heptad_counter=MCP-36H--3:lbd_counter=:length_avg=113.66666666666667:length_max=131.0:length_min=100.0:length_std=15.821925715074423:length_sum=341.0:mismatch_avg=9.333333333333334:mismatch_max=11.0:mismatch_min=8.0:mismatch_std=1.5275252316519468:mismatch_sum=28.0:name=N616268:qcovhsp_avg=99.5:qcovhsp_max=100.0:qcovhsp_min=98.5:qcovhsp_std=0.8660254037844386:qcovhsp_sum=298.5:qend_avg=114.33333333333333:qend_max=133.0:qend_min=100.0:qend_std=16.921386861996073:qend_sum=343.0:qstart_avg=1.6666666666666667:qstart_max=3.0:qstart_min=1.0:qstart_std=1.1547005383792517:qstart_sum=5.0:ref_name_counter=GB_GCA_004297125.1_protein.faa_SCVD01000039.1_254@PF00015_full_PFAM.406.580--1||GB_GCA_004299445.1_protein.faa_SCTC01000037.1_246@PF00015_full_PFAM.401.579--2:scovhsp_avg=64.3:scovhsp_max=73.6:scovhsp_min=57.5:scovhsp_std=8.336066218546968:scovhsp_sum=192.89999999999998:send_avg=147.0:send_max=164.0:send_min=118.0:send_std=25.238858928247925:send_sum=441.0:sstart_avg=34.333333333333336:sstart_max=60.0:sstart_min=9.0:sstart_std=25.501633934580216:sstart_sum=103.0])0.335:0.0138564[&&NHX:Sample_counter=rhizpot1--3||rhiztom1--2||rhiztom3--2:Type_counter=GTDB--1||capture--7:besthit_avg=90.5:besthit_max=92.7:besthit_min=85.5:besthit_std=2.860943900183994:besthit_sum=452.5:bitscore_avg=176.0:bitscore_max=214.0:bitscore_min=157.0:bitscore_std=22.4610774452162:bitscore_sum=880.0:capture_class_counter=c__Actinomycetia--1||c__Alphaproteobacteria--2||c__Gammaproteobacteria--3||c__Polyangia--1:capture_domain_counter=d__Bacteria--7:capture_family_counter=f__Burkholderiaceae--2||f__Caulobacteraceae--1||f__Cellulomonadaceae--1||f__Oleiphilaceae--1||f__Polyangiaceae--1||f__UBA2964--1:capture_genus_counter=g__Acidovorax--1||g__Caulobacter--1||g__Cellulomonas--1||g__Marinobacter--1||g__Rhodoferax--1||g__SYFR01--1||g__WHUE01--1:capture_order_counter=o__Actinomycetales--1||o__Burkholderiales--2||o__Caulobacterales--1||o__MPNO01--1||o__Polyangiales--1||o__Pseudomonadales--1:capture_phylum_counter=p__Actinobacteriota--1||p__Myxococcota--1||p__Proteobacteria--5:capture_species_counter=s__Acidovorax sp003058055--1||s__Caulobacter sp003185805--1||s__Cellulomonas sp003696205--1||s__Marinobacter oulmenensis--1||s__Rhodoferax sp903954045--1||s__SYFR01 sp005800325--1||s__WHUE01 sp009377375--1:evalue_avg=1.3473613978e-50:evalue_max=6.67e-50:evalue_min=5.89e-72:evalue_std=2.9755860161753046e-50:evalue_sum=6.736806989e-50:gapopen_avg=0.2:gapopen_max=1.0:gapopen_min=0.0:gapopen_std=0.44721359549995804:gapopen_sum=1.0:gtdb_class_counter=c__Gammaproteobacteria--1:gtdb_domain_counter=d__Bacteria--1:gtdb_family_counter=f__Burkholderiaceae--1:gtdb_genus_counter=g__Acidovorax_A--1:gtdb_order_counter=o__Burkholderiales--1:gtdb_phylum_counter=p__Proteobacteria--1:gtdb_species_counter=s__Acidovorax_A konjaci--1:heptad_counter=MCP-36H--8:lbd_counter=:lca_tree=s__Acidovorax_A konjaci:length_avg=111.8:length_max=131.0:length_min=100.0:length_std=11.497825881443848:length_sum=559.0:mismatch_avg=10.2:mismatch_max=14.0:mismatch_min=8.0:mismatch_std=2.3874672772626644:mismatch_sum=51.0:name=N616269:qcovhsp_avg=99.7:qcovhsp_max=100.0:qcovhsp_min=98.5:qcovhsp_std=0.6708203932499369:qcovhsp_sum=498.5:qend_avg=112.2:qend_max=133.0:qend_min=100.0:qend_std=12.336936410632909:qend_sum=561.0:qstart_avg=1.4:qstart_max=3.0:qstart_min=1.0:qstart_std=0.8944271909999159:qstart_sum=7.0:ref_name_counter=GB_GCA_004297125.1_protein.faa_SCVD01000039.1_254@PF00015_full_PFAM.406.580--1||GB_GCA_004299445.1_protein.faa_SCTC01000037.1_246@PF00015_full_PFAM.401.579--3||RS_GCF_003254525.1_protein.faa_NZ_QFYS01000002.1_599@PF00015_full_PFAM.408.582--1:scovhsp_avg=63.14000000000001:scovhsp_max=73.6:scovhsp_min=57.5:scovhsp_std=6.124785710537142:scovhsp_sum=315.70000000000005:send_avg=148.8:send_max=164.0:send_min=118.0:send_std=18.430952227163957:send_sum=744.0:sstart_avg=38.4:sstart_max=60.0:sstart_min=9.0:sstart_std=19.269146322554096:sstart_sum=192.0],GB_GCA_016124325.1_protein.faa_WGNY01000041.1_23@PF00015_full_PFAM.423.598:0.0137295[&&NHX:Type=GTDB:gtdb_class=c__Alphaproteobacteria:gtdb_domain=d__Bacteria:gtdb_family=f__Caulobacteraceae:gtdb_genus=g__Phenylobacterium:gtdb_order=o__Caulobacterales:gtdb_phylum=p__Proteobacteria:gtdb_species=s__Phenylobacterium sp016124325:heptad=MCP-36H:species=d__Bacteria_p__Proteobacteria_c__Alphaproteobacteria_o__Caulobacterales_f__Caulobacteraceae_g__Phenylobacterium_s__Phenylobacterium sp016124325])0.407:0.0094574[&&NHX:Sample_counter=rhizpot1--3||rhiztom1--2||rhiztom3--2:Type_counter=GTDB--2||capture--7:besthit_avg=90.5:besthit_max=92.7:besthit_min=85.5:besthit_std=2.860943900183994:besthit_sum=452.5:bitscore_avg=176.0:bitscore_max=214.0:bitscore_min=157.0:bitscore_std=22.4610774452162:bitscore_sum=880.0:capture_class_counter=c__Actinomycetia--1||c__Alphaproteobacteria--2||c__Gammaproteobacteria--3||c__Polyangia--1:capture_domain_counter=d__Bacteria--7:capture_family_counter=f__Burkholderiaceae--2||f__Caulobacteraceae--1||f__Cellulomonadaceae--1||f__Oleiphilaceae--1||f__Polyangiaceae--1||f__UBA2964--1:capture_genus_counter=g__Acidovorax--1||g__Caulobacter--1||g__Cellulomonas--1||g__Marinobacter--1||g__Rhodoferax--1||g__SYFR01--1||g__WHUE01--1:capture_order_counter=o__Actinomycetales--1||o__Burkholderiales--2||o__Caulobacterales--1||o__MPNO01--1||o__Polyangiales--1||o__Pseudomonadales--1:capture_phylum_counter=p__Actinobacteriota--1||p__Myxococcota--1||p__Proteobacteria--5:capture_species_counter=s__Acidovorax sp003058055--1||s__Caulobacter sp003185805--1||s__Cellulomonas sp003696205--1||s__Marinobacter oulmenensis--1||s__Rhodoferax sp903954045--1||s__SYFR01 sp005800325--1||s__WHUE01 sp009377375--1:evalue_avg=1.3473613978e-50:evalue_max=6.67e-50:evalue_min=5.89e-72:evalue_std=2.9755860161753046e-50:evalue_sum=6.736806989e-50:gapopen_avg=0.2:gapopen_max=1.0:gapopen_min=0.0:gapopen_std=0.44721359549995804:gapopen_sum=1.0:gtdb_class_counter=c__Alphaproteobacteria--1||c__Gammaproteobacteria--1:gtdb_domain_counter=d__Bacteria--2:gtdb_family_counter=f__Burkholderiaceae--1||f__Caulobacteraceae--1:gtdb_genus_counter=g__Acidovorax_A--1||g__Phenylobacterium--1:gtdb_order_counter=o__Burkholderiales--1||o__Caulobacterales--1:gtdb_phylum_counter=p__Proteobacteria--2:gtdb_species_counter=s__Acidovorax_A konjaci--1||s__Phenylobacterium sp016124325--1:heptad_counter=MCP-36H--9:lbd_counter=:lca_tree=p__Proteobacteria:length_avg=111.8:length_max=131.0:length_min=100.0:length_std=11.497825881443848:length_sum=559.0:mismatch_avg=10.2:mismatch_max=14.0:mismatch_min=8.0:mismatch_std=2.3874672772626644:mismatch_sum=51.0:name=N616271:qcovhsp_avg=99.7:qcovhsp_max=100.0:qcovhsp_min=98.5:qcovhsp_std=0.6708203932499369:qcovhsp_sum=498.5:qend_avg=112.2:qend_max=133.0:qend_min=100.0:qend_std=12.336936410632909:qend_sum=561.0:qstart_avg=1.4:qstart_max=3.0:qstart_min=1.0:qstart_std=0.8944271909999159:qstart_sum=7.0:ref_name_counter=GB_GCA_004297125.1_protein.faa_SCVD01000039.1_254@PF00015_full_PFAM.406.580--1||GB_GCA_004299445.1_protein.faa_SCTC01000037.1_246@PF00015_full_PFAM.401.579--3||RS_GCF_003254525.1_protein.faa_NZ_QFYS01000002.1_599@PF00015_full_PFAM.408.582--1:scovhsp_avg=63.14:scovhsp_max=73.6:scovhsp_min=57.5:scovhsp_std=6.124785710537142:scovhsp_sum=315.7:send_avg=148.8:send_max=164.0:send_min=118.0:send_std=18.430952227163957:send_sum=744.0:sstart_avg=38.4:sstart_max=60.0:sstart_min=9.0:sstart_std=19.269146322554096:sstart_sum=192.0],(f7c39ecf-a6ae-57cd-9115-7db9240e472d_2@MCPsignal.227.382:0.00971511[&&NHX:Sample=rhiztom3:Type=capture:besthit=91.6:bitscore=245.0:capture_class=c__Alphaproteobacteria:capture_domain=d__Bacteria:capture_family=f__Caulobacteraceae:capture_genus=g__Caulobacter:capture_order=o__Caulobacterales:capture_phylum=p__Proteobacteria:capture_species=s__Caulobacter sp001556515:evalue=6.61e-84:gapopen=0.0:heptad=MCP-36H:length=155.0:mismatch=13.0:qcovhsp=100.0:qend=155.0:qstart=1.0:ref_name=GB_GCA_004299445.1_protein.faa_SCTC01000037.1_246@PF00015_full_PFAM.401.579:scovhsp=87.1:send=164.0:sstart=10.0],8374d3a3-bbbc-5ded-88f4-40348b11e7f3_5@MCPsignal.227.377:0.0211398[&&NHX:Sample=rhiztom3:Type=capture:besthit=91.3:bitscore=231.0:capture_class=c__Alphaproteobacteria:capture_domain=d__Bacteria:capture_family=f__Caulobacteraceae:capture_genus=g__Caulobacter:capture_order=o__Caulobacterales:capture_phylum=p__Proteobacteria:capture_species=s__Caulobacter sp001556515:evalue=1.64e-78:gapopen=0.0:heptad=MCP-36H:length=149.0:mismatch=13.0:qcovhsp=99.3:qend=149.0:qstart=1.0:ref_name=GB_GCA_004299445.1_protein.faa_SCTC01000037.1_246@PF00015_full_PFAM.401.579:scovhsp=83.7:send=158.0:sstart=10.0])0.981:0.0413957[&&NHX:Sample_counter=rhiztom3--2:Type_counter=capture--2:besthit_avg=91.44999999999999:besthit_max=91.6:besthit_min=91.3:besthit_std=0.21213203435596226:besthit_sum=182.89999999999998:bitscore_avg=238.0:bitscore_max=245.0:bitscore_min=231.0:bitscore_std=9.899494936611665:bitscore_sum=476.0:capture_class_counter=c__Alphaproteobacteria--2:capture_domain_counter=d__Bacteria--2:capture_family_counter=f__Caulobacteraceae--2:capture_genus_counter=g__Caulobacter--2:capture_order_counter=o__Caulobacterales--2:capture_phylum_counter=p__Proteobacteria--2:capture_species_counter=s__Caulobacter sp001556515--2:evalue_avg=8.20003305e-79:evalue_max=1.64e-78:evalue_min=6.61e-84:evalue_std=1.1596504471701144e-78:evalue_sum=1.64000661e-78:gapopen_avg=0.0:gapopen_max=0.0:gapopen_min=0.0:gapopen_std=0.0:gapopen_sum=0.0:gtdb_class_counter=:gtdb_domain_counter=:gtdb_family_counter=:gtdb_genus_counter=:gtdb_order_counter=:gtdb_phylum_counter=:gtdb_species_counter=:heptad_counter=MCP-36H--2:lbd_counter=:length_avg=152.0:length_max=155.0:length_min=149.0:length_std=4.242640687119285:length_sum=304.0:mismatch_avg=13.0:mismatch_max=13.0:mismatch_min=13.0:mismatch_std=0.0:mismatch_sum=26.0:name=N616274:qcovhsp_avg=99.65:qcovhsp_max=100.0:qcovhsp_min=99.3:qcovhsp_std=0.4949747468305853:qcovhsp_sum=199.3:qend_avg=152.0:qend_max=155.0:qend_min=149.0:qend_std=4.242640687119285:qend_sum=304.0:qstart_avg=1.0:qstart_max=1.0:qstart_min=1.0:qstart_std=0.0:qstart_sum=2.0:ref_name_counter=GB_GCA_004299445.1_protein.faa_SCTC01000037.1_246@PF00015_full_PFAM.401.579--2:scovhsp_avg=85.4:scovhsp_max=87.1:scovhsp_min=83.7:scovhsp_std=2.4041630560342555:scovhsp_sum=170.8:send_avg=161.0:send_max=164.0:send_min=158.0:send_std=4.242640687119285:send_sum=322.0:sstart_avg=10.0:sstart_max=10.0:sstart_min=10.0:sstart_std=0.0:sstart_sum=20.0])0.838:0.0133562[&&NHX:Sample_counter=rhizpot1--3||rhiztom1--2||rhiztom3--4:Type_counter=GTDB--2||capture--9:besthit_avg=90.77142857142857:besthit_max=92.7:besthit_min=85.5:besthit_std=2.3830752441011214:besthit_sum=635.4:bitscore_avg=193.71428571428572:bitscore_max=245.0:bitscore_min=157.0:bitscore_std=35.607650328332:bitscore_sum=1356.0:capture_class_counter=c__Actinomycetia--1||c__Alphaproteobacteria--4||c__Gammaproteobacteria--3||c__Polyangia--1:capture_domain_counter=d__Bacteria--9:capture_family_counter=f__Burkholderiaceae--2||f__Caulobacteraceae--3||f__Cellulomonadaceae--1||f__Oleiphilaceae--1||f__Polyangiaceae--1||f__UBA2964--1:capture_genus_counter=g__Acidovorax--1||g__Caulobacter--3||g__Cellulomonas--1||g__Marinobacter--1||g__Rhodoferax--1||g__SYFR01--1||g__WHUE01--1:capture_order_counter=o__Actinomycetales--1||o__Burkholderiales--2||o__Caulobacterales--3||o__MPNO01--1||o__Polyangiales--1||o__Pseudomonadales--1:capture_phylum_counter=p__Actinobacteriota--1||p__Myxococcota--1||p__Proteobacteria--7:capture_species_counter=s__Acidovorax sp003058055--1||s__Caulobacter sp001556515--2||s__Caulobacter sp003185805--1||s__Cellulomonas sp003696205--1||s__Marinobacter oulmenensis--1||s__Rhodoferax sp903954045--1||s__SYFR01 sp005800325--1||s__WHUE01 sp009377375--1:evalue_avg=9.624009984285714e-51:evalue_max=6.67e-50:evalue_min=6.61e-84:evalue_std=2.5169377050828303e-50:evalue_sum=6.736806989e-50:gapopen_avg=0.14285714285714285:gapopen_max=1.0:gapopen_min=0.0:gapopen_std=0.3779644730092273:gapopen_sum=1.0:gtdb_class_counter=c__Alphaproteobacteria--1||c__Gammaproteobacteria--1:gtdb_domain_counter=d__Bacteria--2:gtdb_family_counter=f__Burkholderiaceae--1||f__Caulobacteraceae--1:gtdb_genus_counter=g__Acidovorax_A--1||g__Phenylobacterium--1:gtdb_order_counter=o__Burkholderiales--1||o__Caulobacterales--1:gtdb_phylum_counter=p__Proteobacteria--2:gtdb_species_counter=s__Acidovorax_A konjaci--1||s__Phenylobacterium sp016124325--1:heptad_counter=MCP-36H--11:lbd_counter=:lca_tree=p__Proteobacteria:length_avg=123.28571428571429:length_max=155.0:length_min=100.0:length_std=21.81524150461695:length_sum=863.0:mismatch_avg=11.0:mismatch_max=14.0:mismatch_min=8.0:mismatch_std=2.3804761428476167:mismatch_sum=77.0:name=N616275:qcovhsp_avg=99.68571428571428:qcovhsp_max=100.0:qcovhsp_min=98.5:qcovhsp_std=0.5843188953205021:qcovhsp_sum=697.8:qend_avg=123.57142857142857:qend_max=155.0:qend_min=100.0:qend_std=21.945820732409338:qend_sum=865.0:qstart_avg=1.2857142857142858:qstart_max=3.0:qstart_min=1.0:qstart_std=0.7559289460184545:qstart_sum=9.0:ref_name_counter=GB_GCA_004297125.1_protein.faa_SCVD01000039.1_254@PF00015_full_PFAM.406.580--1||GB_GCA_004299445.1_protein.faa_SCTC01000037.1_246@PF00015_full_PFAM.401.579--5||RS_GCF_003254525.1_protein.faa_NZ_QFYS01000002.1_599@PF00015_full_PFAM.408.582--1:scovhsp_avg=69.49999999999999:scovhsp_max=87.1:scovhsp_min=57.5:scovhsp_std=11.997916485790354:scovhsp_sum=486.49999999999994:send_avg=152.28571428571428:send_max=164.0:send_min=118.0:send_std=16.275895118387865:send_sum=1066.0:sstart_avg=30.285714285714285:sstart_max=60.0:sstart_min=9.0:sstart_std=20.965958804009624:sstart_sum=212.0])0.769:0.0054902[&&NHX:Sample_counter=rhizpot1--3||rhiztom1--2||rhiztom3--4:Type_counter=GTDB--3||capture--9:besthit_avg=90.77142857142857:besthit_max=92.7:besthit_min=85.5:besthit_std=2.3830752441011214:besthit_sum=635.4:bitscore_avg=193.71428571428572:bitscore_max=245.0:bitscore_min=157.0:bitscore_std=35.607650328332:bitscore_sum=1356.0:capture_class_counter=c__Actinomycetia--1||c__Alphaproteobacteria--4||c__Gammaproteobacteria--3||c__Polyangia--1:capture_domain_counter=d__Bacteria--9:capture_family_counter=f__Burkholderiaceae--2||f__Caulobacteraceae--3||f__Cellulomonadaceae--1||f__Oleiphilaceae--1||f__Polyangiaceae--1||f__UBA2964--1:capture_genus_counter=g__Acidovorax--1||g__Caulobacter--3||g__Cellulomonas--1||g__Marinobacter--1||g__Rhodoferax--1||g__SYFR01--1||g__WHUE01--1:capture_order_counter=o__Actinomycetales--1||o__Burkholderiales--2||o__Caulobacterales--3||o__MPNO01--1||o__Polyangiales--1||o__Pseudomonadales--1:capture_phylum_counter=p__Actinobacteriota--1||p__Myxococcota--1||p__Proteobacteria--7:capture_species_counter=s__Acidovorax sp003058055--1||s__Caulobacter sp001556515--2||s__Caulobacter sp003185805--1||s__Cellulomonas sp003696205--1||s__Marinobacter oulmenensis--1||s__Rhodoferax sp903954045--1||s__SYFR01 sp005800325--1||s__WHUE01 sp009377375--1:evalue_avg=9.624009984285714e-51:evalue_max=6.67e-50:evalue_min=6.61e-84:evalue_std=2.5169377050828303e-50:evalue_sum=6.736806989e-50:gapopen_avg=0.14285714285714285:gapopen_max=1.0:gapopen_min=0.0:gapopen_std=0.3779644730092273:gapopen_sum=1.0:gtdb_class_counter=c__Alphaproteobacteria--2||c__Gammaproteobacteria--1:gtdb_domain_counter=d__Bacteria--3:gtdb_family_counter=f__Burkholderiaceae--1||f__Caulobacteraceae--2:gtdb_genus_counter=g__Acidovorax_A--1||g__Phenylobacterium--2:gtdb_order_counter=o__Burkholderiales--1||o__Caulobacterales--2:gtdb_phylum_counter=p__Proteobacteria--3:gtdb_species_counter=s__Acidovorax_A konjaci--1||s__Phenylobacterium sp004299445--1||s__Phenylobacterium sp016124325--1:heptad_counter=MCP-36H--12:lbd_counter=:lca_tree=p__Proteobacteria:length_avg=123.28571428571429:length_max=155.0:length_min=100.0:length_std=21.81524150461695:length_sum=863.0:mismatch_avg=11.0:mismatch_max=14.0:mismatch_min=8.0:mismatch_std=2.3804761428476167:mismatch_sum=77.0:name=N616276:qcovhsp_avg=99.68571428571428:qcovhsp_max=100.0:qcovhsp_min=98.5:qcovhsp_std=0.5843188953205021:qcovhsp_sum=697.8:qend_avg=123.57142857142857:qend_max=155.0:qend_min=100.0:qend_std=21.945820732409338:qend_sum=865.0:qstart_avg=1.2857142857142858:qstart_max=3.0:qstart_min=1.0:qstart_std=0.7559289460184545:qstart_sum=9.0:ref_name_counter=GB_GCA_004297125.1_protein.faa_SCVD01000039.1_254@PF00015_full_PFAM.406.580--1||GB_GCA_004299445.1_protein.faa_SCTC01000037.1_246@PF00015_full_PFAM.401.579--5||RS_GCF_003254525.1_protein.faa_NZ_QFYS01000002.1_599@PF00015_full_PFAM.408.582--1:scovhsp_avg=69.49999999999999:scovhsp_max=87.1:scovhsp_min=57.5:scovhsp_std=11.997916485790354:scovhsp_sum=486.49999999999994:send_avg=152.28571428571428:send_max=164.0:send_min=118.0:send_std=16.275895118387865:send_sum=1066.0:sstart_avg=30.285714285714285:sstart_max=60.0:sstart_min=9.0:sstart_std=20.965958804009624:sstart_sum=212.0])0:5e-09[&&NHX:Sample_counter=rhizpot1--4||rhizpot3--1||rhiztom1--2||rhiztom3--4:Type_counter=GTDB--3||capture--11:besthit_avg=92.14444444444445:besthit_max=97.7:besthit_min=85.5:besthit_std=3.438426642779774:besthit_sum=829.3:bitscore_avg=200.22222222222223:bitscore_max=245.0:bitscore_min=157.0:bitscore_std=33.44688990690232:bitscore_sum=1802.0:capture_class_counter=c__Actinomycetia--1||c__Alphaproteobacteria--5||c__Gammaproteobacteria--3||c__Polyangia--2:capture_domain_counter=d__Bacteria--11:capture_family_counter=f__Burkholderiaceae--2||f__Caulobacteraceae--3||f__Cellulomonadaceae--1||f__Oleiphilaceae--1||f__Polyangiaceae--2||f__Rhizobiaceae--1||f__UBA2964--1:capture_genus_counter=g__Acidovorax--1||g__Caulobacter--3||g__Cellulomonas--1||g__Marinobacter--1||g__Mycoplana--1||g__Rhodoferax--1||g__SYFR01--2||g__WHUE01--1:capture_order_counter=o__Actinomycetales--1||o__Burkholderiales--2||o__Caulobacterales--3||o__MPNO01--1||o__Polyangiales--2||o__Pseudomonadales--1||o__Rhizobiales--1:capture_phylum_counter=p__Actinobacteriota--1||p__Myxococcota--2||p__Proteobacteria--8:capture_species_counter=s__Acidovorax sp003058055--1||s__Caulobacter sp001556515--2||s__Caulobacter sp003185805--1||s__Cellulomonas sp003696205--1||s__Marinobacter oulmenensis--1||s__Mycoplana rhizolycopersici--1||s__Rhodoferax sp903954045--1||s__SYFR01 sp005800325--2||s__WHUE01 sp009377375--1:evalue_avg=7.485341098888889e-51:evalue_max=6.67e-50:evalue_min=6.61e-84:evalue_std=2.2206595984367904e-50:evalue_sum=6.736806989e-50:gapopen_avg=0.1111111111111111:gapopen_max=1.0:gapopen_min=0.0:gapopen_std=0.3333333333333333:gapopen_sum=1.0:gtdb_class_counter=c__Alphaproteobacteria--2||c__Gammaproteobacteria--1:gtdb_domain_counter=d__Bacteria--3:gtdb_family_counter=f__Burkholderiaceae--1||f__Caulobacteraceae--2:gtdb_genus_counter=g__Acidovorax_A--1||g__Phenylobacterium--2:gtdb_order_counter=o__Burkholderiales--1||o__Caulobacterales--2:gtdb_phylum_counter=p__Proteobacteria--3:gtdb_species_counter=s__Acidovorax_A konjaci--1||s__Phenylobacterium sp004299445--1||s__Phenylobacterium sp016124325--1:heptad_counter=MCP-36H--14:lbd_counter=:lca_tree=p__Proteobacteria:length_avg=125.0:length_max=155.0:length_min=100.0:length_std=19.20286436967152:length_sum=1125.0:mismatch_avg=9.444444444444445:mismatch_max=14.0:mismatch_min=3.0:mismatch_std=3.7453675090407055:mismatch_sum=85.0:name=N616277:qcovhsp_avg=99.5:qcovhsp_max=100.0:qcovhsp_min=98.5:qcovhsp_std=0.6499999999999999:qcovhsp_sum=895.5:qend_avg=125.55555555555556:qend_max=155.0:qend_min=100.0:qend_std=19.410764482054226:qend_sum=1130.0:qstart_avg=1.5555555555555556:qstart_max=3.0:qstart_min=1.0:qstart_std=0.881917103688197:qstart_sum=14.0:ref_name_counter=GB_GCA_004297125.1_protein.faa_SCVD01000039.1_254@PF00015_full_PFAM.406.580--1||GB_GCA_004299445.1_protein.faa_SCTC01000037.1_246@PF00015_full_PFAM.401.579--7||RS_GCF_003254525.1_protein.faa_NZ_QFYS01000002.1_599@PF00015_full_PFAM.408.582--1:scovhsp_avg=70.41111111111111:scovhsp_max=87.1:scovhsp_min=57.5:scovhsp_std=10.550882006311657:scovhsp_sum=633.7:send_avg=152.77777777777777:send_max=164.0:send_min=118.0:send_std=14.906188125890685:send_sum=1375.0:sstart_avg=29.0:sstart_max=60.0:sstart_min=9.0:sstart_std=19.072231122760652:sstart_sum=261.0],((4de5e533-9de6-4a52-97a3-f7d9810f63aa_6@MCPsignal.49.193:5e-09[&&NHX:Sample=rhiztom2:Type=capture:besthit=92.4:bitscore=228.0:capture_class=c__UBA11346:capture_domain=d__Bacteria:capture_family=f__UBA11346:capture_genus=g__BOG-1363:capture_order=o__UBA11346:capture_phylum=p__Planctomycetota:capture_species=s__BOG-1363 sp013821615:evalue=4.3e-77:gapopen=0.0:heptad=MCP-36H:length=144.0:mismatch=11.0:qcovhsp=100.0:qend=144.0:qstart=1.0:ref_name=GB_GCA_004299445.1_protein.faa_SCTC01000037.1_246@PF00015_full_PFAM.401.579:scovhsp=80.9:send=153.0:sstart=10.0],a12ac361-8825-4bcf-be9b-57245001acd7_6@MCPsignal.112.193:0.0185391[&&NHX:Sample=rhiztom2:Type=capture:capture_class=c__Alphaproteobacteria:capture_domain=d__Bacteria:capture_family=f__Stappiaceae:capture_genus=g__Roseibium:capture_order=o__Rhizobiales:capture_phylum=p__Proteobacteria:capture_species=s__Roseibium sp008107755:heptad=MCP-36H])0.983:0.0375136[&&NHX:Sample_counter=rhiztom2--2:Type_counter=capture--2:besthit_avg=92.4:besthit_max=92.4:besthit_min=92.4:besthit_std=0:besthit_sum=92.4:bitscore_avg=228.0:bitscore_max=228.0:bitscore_min=228.0:bitscore_std=0:bitscore_sum=228.0:capture_class_counter=c__Alphaproteobacteria--1||c__UBA11346--1:capture_domain_counter=d__Bacteria--2:capture_family_counter=f__Stappiaceae--1||f__UBA11346--1:capture_genus_counter=g__BOG-1363--1||g__Roseibium--1:capture_order_counter=o__Rhizobiales--1||o__UBA11346--1:capture_phylum_counter=p__Planctomycetota--1||p__Proteobacteria--1:capture_species_counter=s__BOG-1363 sp013821615--1||s__Roseibium sp008107755--1:evalue_avg=4.3e-77:evalue_max=4.3e-77:evalue_min=4.3e-77:evalue_std=0:evalue_sum=4.3e-77:gapopen_avg=0.0:gapopen_max=0.0:gapopen_min=0.0:gapopen_std=0:gapopen_sum=0.0:gtdb_class_counter=:gtdb_domain_counter=:gtdb_family_counter=:gtdb_genus_counter=:gtdb_order_counter=:gtdb_phylum_counter=:gtdb_species_counter=:heptad_counter=MCP-36H--2:lbd_counter=:length_avg=144.0:length_max=144.0:length_min=144.0:length_std=0:length_sum=144.0:mismatch_avg=11.0:mismatch_max=11.0:mismatch_min=11.0:mismatch_std=0:mismatch_sum=11.0:name=N616280:qcovhsp_avg=100.0:qcovhsp_max=100.0:qcovhsp_min=100.0:qcovhsp_std=0:qcovhsp_sum=100.0:qend_avg=144.0:qend_max=144.0:qend_min=144.0:qend_std=0:qend_sum=144.0:qstart_avg=1.0:qstart_max=1.0:qstart_min=1.0:qstart_std=0:qstart_sum=1.0:ref_name_counter=GB_GCA_004299445.1_protein.faa_SCTC01000037.1_246@PF00015_full_PFAM.401.579--1:scovhsp_avg=80.9:scovhsp_max=80.9:scovhsp_min=80.9:scovhsp_std=0:scovhsp_sum=80.9:send_avg=153.0:send_max=153.0:send_min=153.0:send_std=0:send_sum=153.0:sstart_avg=10.0:sstart_max=10.0:sstart_min=10.0:sstart_std=0:sstart_sum=10.0],d260ac4b-df25-402d-9ba4-4ca8ce71896b_4@MCPsignal.23.134:0.0312589[&&NHX:Sample=rhizpot1:Type=capture:besthit=95.4:bitscore=183.0:capture_class=c__Desulfovibrionia:capture_domain=d__Bacteria:capture_family=f__Desulfovibrionaceae:capture_genus=g__Megalodesulfovibrio:capture_order=o__Desulfovibrionales:capture_phylum=p__Desulfobacterota_I:capture_species=s__Megalodesulfovibrio gigas:evalue=3.18e-60:gapopen=0.0:heptad=MCP-36H:length=109.0:mismatch=5.0:qcovhsp=98.2:qend=111.0:qstart=3.0:ref_name=GB_GCA_004297125.1_protein.faa_SCVD01000039.1_254@PF00015_full_PFAM.406.580:scovhsp=62.6:send=159.0:sstart=51.0])0.75:0.00629596[&&NHX:Sample_counter=rhizpot1--1||rhiztom2--2:Type_counter=capture--3:besthit_avg=93.9:besthit_max=95.4:besthit_min=92.4:besthit_std=2.1213203435596424:besthit_sum=187.8:bitscore_avg=205.5:bitscore_max=228.0:bitscore_min=183.0:bitscore_std=31.81980515339464:bitscore_sum=411.0:capture_class_counter=c__Alphaproteobacteria--1||c__Desulfovibrionia--1||c__UBA11346--1:capture_domain_counter=d__Bacteria--3:capture_family_counter=f__Desulfovibrionaceae--1||f__Stappiaceae--1||f__UBA11346--1:capture_genus_counter=g__BOG-1363--1||g__Megalodesulfovibrio--1||g__Roseibium--1:capture_order_counter=o__Desulfovibrionales--1||o__Rhizobiales--1||o__UBA11346--1:capture_phylum_counter=p__Desulfobacterota_I--1||p__Planctomycetota--1||p__Proteobacteria--1:capture_species_counter=s__BOG-1363 sp013821615--1||s__Megalodesulfovibrio gigas--1||s__Roseibium sp008107755--1:evalue_avg=1.59e-60:evalue_max=3.18e-60:evalue_min=4.3e-77:evalue_std=2.248599564173221e-60:evalue_sum=3.18e-60:gapopen_avg=0.0:gapopen_max=0.0:gapopen_min=0.0:gapopen_std=0.0:gapopen_sum=0.0:gtdb_class_counter=:gtdb_domain_counter=:gtdb_family_counter=:gtdb_genus_counter=:gtdb_order_counter=:gtdb_phylum_counter=:gtdb_species_counter=:heptad_counter=MCP-36H--3:lbd_counter=:length_avg=126.5:length_max=144.0:length_min=109.0:length_std=24.748737341529164:length_sum=253.0:mismatch_avg=8.0:mismatch_max=11.0:mismatch_min=5.0:mismatch_std=4.242640687119285:mismatch_sum=16.0:name=N616282:qcovhsp_avg=99.1:qcovhsp_max=100.0:qcovhsp_min=98.2:qcovhsp_std=1.2727922061357835:qcovhsp_sum=198.2:qend_avg=127.5:qend_max=144.0:qend_min=111.0:qend_std=23.33452377915607:qend_sum=255.0:qstart_avg=2.0:qstart_max=3.0:qstart_min=1.0:qstart_std=1.4142135623730951:qstart_sum=4.0:ref_name_counter=GB_GCA_004297125.1_protein.faa_SCVD01000039.1_254@PF00015_full_PFAM.406.580--1||GB_GCA_004299445.1_protein.faa_SCTC01000037.1_246@PF00015_full_PFAM.401.579--1:scovhsp_avg=71.75:scovhsp_max=80.9:scovhsp_min=62.6:scovhsp_std=12.940054095713823:scovhsp_sum=143.5:send_avg=156.0:send_max=159.0:send_min=153.0:send_std=4.242640687119285:send_sum=312.0:sstart_avg=30.5:sstart_max=51.0:sstart_min=10.0:sstart_std=28.991378028648448:sstart_sum=61.0])0.762:0.00866986[&&NHX:Sample_counter=rhizpot1--5||rhizpot3--1||rhiztom1--2||rhiztom2--2||rhiztom3--4:Type_counter=GTDB--3||capture--14:besthit_avg=92.46363636363635:besthit_max=97.7:besthit_min=85.5:besthit_std=3.226847603241508:besthit_sum=1017.0999999999999:bitscore_avg=201.1818181818182:bitscore_max=245.0:bitscore_min=157.0:bitscore_std=31.634848448564384:bitscore_sum=2213.0:capture_class_counter=c__Actinomycetia--1||c__Alphaproteobacteria--6||c__Desulfovibrionia--1||c__Gammaproteobacteria--3||c__Polyangia--2||c__UBA11346--1:capture_domain_counter=d__Bacteria--14:capture_family_counter=f__Burkholderiaceae--2||f__Caulobacteraceae--3||f__Cellulomonadaceae--1||f__Desulfovibrionaceae--1||f__Oleiphilaceae--1||f__Polyangiaceae--2||f__Rhizobiaceae--1||f__Stappiaceae--1||f__UBA11346--1||f__UBA2964--1:capture_genus_counter=g__Acidovorax--1||g__BOG-1363--1||g__Caulobacter--3||g__Cellulomonas--1||g__Marinobacter--1||g__Megalodesulfovibrio--1||g__Mycoplana--1||g__Rhodoferax--1||g__Roseibium--1||g__SYFR01--2||g__WHUE01--1:capture_order_counter=o__Actinomycetales--1||o__Burkholderiales--2||o__Caulobacterales--3||o__Desulfovibrionales--1||o__MPNO01--1||o__Polyangiales--2||o__Pseudomonadales--1||o__Rhizobiales--2||o__UBA11346--1:capture_phylum_counter=p__Actinobacteriota--1||p__Desulfobacterota_I--1||p__Myxococcota--2||p__Planctomycetota--1||p__Proteobacteria--9:capture_species_counter=s__Acidovorax sp003058055--1||s__BOG-1363 sp013821615--1||s__Caulobacter sp001556515--2||s__Caulobacter sp003185805--1||s__Cellulomonas sp003696205--1||s__Marinobacter oulmenensis--1||s__Megalodesulfovibrio gigas--1||s__Mycoplana rhizolycopersici--1||s__Rhodoferax sp903954045--1||s__Roseibium sp008107755--1||s__SYFR01 sp005800325--2||s__WHUE01 sp009377375--1:evalue_avg=6.124369990289091e-51:evalue_max=6.67e-50:evalue_min=6.61e-84:evalue_std=2.0091663043278686e-50:evalue_sum=6.736806989318e-50:gapopen_avg=0.09090909090909091:gapopen_max=1.0:gapopen_min=0.0:gapopen_std=0.3015113445777636:gapopen_sum=1.0:gtdb_class_counter=c__Alphaproteobacteria--2||c__Gammaproteobacteria--1:gtdb_domain_counter=d__Bacteria--3:gtdb_family_counter=f__Burkholderiaceae--1||f__Caulobacteraceae--2:gtdb_genus_counter=g__Acidovorax_A--1||g__Phenylobacterium--2:gtdb_order_counter=o__Burkholderiales--1||o__Caulobacterales--2:gtdb_phylum_counter=p__Proteobacteria--3:gtdb_species_counter=s__Acidovorax_A konjaci--1||s__Phenylobacterium sp004299445--1||s__Phenylobacterium sp016124325--1:heptad_counter=MCP-36H--17:lbd_counter=:lca_tree=p__Proteobacteria:length_avg=125.27272727272727:length_max=155.0:length_min=100.0:length_std=18.88433694409687:length_sum=1378.0:mismatch_avg=9.181818181818182:mismatch_max=14.0:mismatch_min=3.0:mismatch_std=3.6556307750696546:mismatch_sum=101.0:name=N616283:qcovhsp_avg=99.42727272727274:qcovhsp_max=100.0:qcovhsp_min=98.2:qcovhsp_std=0.725383910892582:qcovhsp_sum=1093.7:qend_avg=125.9090909090909:qend_max=155.0:qend_min=100.0:qend_std=18.880966847354745:qend_sum=1385.0:qstart_avg=1.6363636363636365:qstart_max=3.0:qstart_min=1.0:qstart_std=0.9244162777371755:qstart_sum=18.0:ref_name_counter=GB_GCA_004297125.1_protein.faa_SCVD01000039.1_254@PF00015_full_PFAM.406.580--2||GB_GCA_004299445.1_protein.faa_SCTC01000037.1_246@PF00015_full_PFAM.401.579--8||RS_GCF_003254525.1_protein.faa_NZ_QFYS01000002.1_599@PF00015_full_PFAM.408.582--1:scovhsp_avg=70.65454545454546:scovhsp_max=87.1:scovhsp_min=57.5:scovhsp_std=10.300229476702315:scovhsp_sum=777.2:send_avg=153.36363636363637:send_max=164.0:send_min=118.0:send_std=13.463080830721676:send_sum=1687.0:sstart_avg=29.272727272727273:sstart_max=60.0:sstart_min=9.0:sstart_std=19.375711130644518:sstart_sum=322.0],(c6b6fb99-26bc-5bb3-ba98-1581a02a9b4b_4@MCPsignal.178.333:5e-09[&&NHX:Sample=rhiztom3:Type=capture:besthit=87.7:bitscore=232.0:capture_class=c__Alphaproteobacteria:capture_domain=d__Bacteria:capture_family=f__Rhizobiaceae:capture_genus=g__Mycoplana:capture_order=o__Rhizobiales:capture_phylum=p__Proteobacteria:capture_species=s__Mycoplana rhizolycopersici:evalue=1.41e-78:gapopen=0.0:heptad=MCP-36H:length=155.0:mismatch=19.0:qcovhsp=100.0:qend=155.0:qstart=1.0:ref_name=GB_GCA_004299445.1_protein.faa_SCTC01000037.1_246@PF00015_full_PFAM.401.579:scovhsp=87.1:send=164.0:sstart=10.0],(7d32d9bb-1b8b-4041-90d7-8227cf5da9a6_2@MCPsignal.422.461:5e-09[&&NHX:Sample=rhiztom3:Type=capture:capture_class=c__Gemmatimonadetes:capture_domain=d__Bacteria:capture_family=f__Gemmatimonadaceae:capture_genus=g__Gemmatimonas:capture_order=o__Gemmatimonadales:capture_phylum=p__Gemmatimonadota:capture_species=s__Gemmatimonas sp013004105:heptad=MCP-36H],73f5c42b-0bb1-40ee-8cdb-66b4da128ed8_4@MCPsignal.66.131:5e-09[&&NHX:Sample=rhiztom2:Type=capture:capture_class=c__Gammaproteobacteria:capture_domain=d__Bacteria:capture_family=f__Burkholderiaceae:capture_genus=g__Hylemonella:capture_order=o__Burkholderiales:capture_phylum=p__Proteobacteria:capture_species=s__Hylemonella sp013334205:heptad=MCP-36H])1:6e-09[&&NHX:Sample_counter=rhiztom2--1||rhiztom3--1:Type_counter=capture--2:capture_class_counter=c__Gammaproteobacteria--1||c__Gemmatimonadetes--1:capture_domain_counter=d__Bacteria--2:capture_family_counter=f__Burkholderiaceae--1||f__Gemmatimonadaceae--1:capture_genus_counter=g__Gemmatimonas--1||g__Hylemonella--1:capture_order_counter=o__Burkholderiales--1||o__Gemmatimonadales--1:capture_phylum_counter=p__Gemmatimonadota--1||p__Proteobacteria--1:capture_species_counter=s__Gemmatimonas sp013004105--1||s__Hylemonella sp013334205--1:gtdb_class_counter=:gtdb_domain_counter=:gtdb_family_counter=:gtdb_genus_counter=:gtdb_order_counter=:gtdb_phylum_counter=:gtdb_species_counter=:heptad_counter=MCP-36H--2:lbd_counter=:name=N616287:ref_name_counter=])0.807:0.00481663[&&NHX:Sample_counter=rhiztom2--1||rhiztom3--2:Type_counter=capture--3:besthit_avg=87.7:besthit_max=87.7:besthit_min=87.7:besthit_std=0:besthit_sum=87.7:bitscore_avg=232.0:bitscore_max=232.0:bitscore_min=232.0:bitscore_std=0:bitscore_sum=232.0:capture_class_counter=c__Alphaproteobacteria--1||c__Gammaproteobacteria--1||c__Gemmatimonadetes--1:capture_domain_counter=d__Bacteria--3:capture_family_counter=f__Burkholderiaceae--1||f__Gemmatimonadaceae--1||f__Rhizobiaceae--1:capture_genus_counter=g__Gemmatimonas--1||g__Hylemonella--1||g__Mycoplana--1:capture_order_counter=o__Burkholderiales--1||o__Gemmatimonadales--1||o__Rhizobiales--1:capture_phylum_counter=p__Gemmatimonadota--1||p__Proteobacteria--2:capture_species_counter=s__Gemmatimonas sp013004105--1||s__Hylemonella sp013334205--1||s__Mycoplana rhizolycopersici--1:evalue_avg=1.41e-78:evalue_max=1.41e-78:evalue_min=1.41e-78:evalue_std=0:evalue_sum=1.41e-78:gapopen_avg=0.0:gapopen_max=0.0:gapopen_min=0.0:gapopen_std=0:gapopen_sum=0.0:gtdb_class_counter=:gtdb_domain_counter=:gtdb_family_counter=:gtdb_genus_counter=:gtdb_order_counter=:gtdb_phylum_counter=:gtdb_species_counter=:heptad_counter=MCP-36H--3:lbd_counter=:length_avg=155.0:length_max=155.0:length_min=155.0:length_std=0:length_sum=155.0:mismatch_avg=19.0:mismatch_max=19.0:mismatch_min=19.0:mismatch_std=0:mismatch_sum=19.0:name=N616288:qcovhsp_avg=100.0:qcovhsp_max=100.0:qcovhsp_min=100.0:qcovhsp_std=0:qcovhsp_sum=100.0:qend_avg=155.0:qend_max=155.0:qend_min=155.0:qend_std=0:qend_sum=155.0:qstart_avg=1.0:qstart_max=1.0:qstart_min=1.0:qstart_std=0:qstart_sum=1.0:ref_name_counter=GB_GCA_004299445.1_protein.faa_SCTC01000037.1_246@PF00015_full_PFAM.401.579--1:scovhsp_avg=87.1:scovhsp_max=87.1:scovhsp_min=87.1:scovhsp_std=0:scovhsp_sum=87.1:send_avg=164.0:send_max=164.0:send_min=164.0:send_std=0:send_sum=164.0:sstart_avg=10.0:sstart_max=10.0:sstart_min=10.0:sstart_std=0:sstart_sum=10.0])0.9:0.00865504[&&NHX:Sample_counter=rhizpot1--5||rhizpot3--1||rhiztom1--2||rhiztom2--3||rhiztom3--6:Type_counter=GTDB--3||capture--17:besthit_avg=92.06666666666668:besthit_max=97.7:besthit_min=85.5:besthit_std=3.3700103407808273:besthit_sum=1104.8000000000002:bitscore_avg=203.75:bitscore_max=245.0:bitscore_min=157.0:bitscore_std=31.447286340506682:bitscore_sum=2445.0:capture_class_counter=c__Actinomycetia--1||c__Alphaproteobacteria--7||c__Desulfovibrionia--1||c__Gammaproteobacteria--4||c__Gemmatimonadetes--1||c__Polyangia--2||c__UBA11346--1:capture_domain_counter=d__Bacteria--17:capture_family_counter=f__Burkholderiaceae--3||f__Caulobacteraceae--3||f__Cellulomonadaceae--1||f__Desulfovibrionaceae--1||f__Gemmatimonadaceae--1||f__Oleiphilaceae--1||f__Polyangiaceae--2||f__Rhizobiaceae--2||f__Stappiaceae--1||f__UBA11346--1||f__UBA2964--1:capture_genus_counter=g__Acidovorax--1||g__BOG-1363--1||g__Caulobacter--3||g__Cellulomonas--1||g__Gemmatimonas--1||g__Hylemonella--1||g__Marinobacter--1||g__Megalodesulfovibrio--1||g__Mycoplana--2||g__Rhodoferax--1||g__Roseibium--1||g__SYFR01--2||g__WHUE01--1:capture_order_counter=o__Actinomycetales--1||o__Burkholderiales--3||o__Caulobacterales--3||o__Desulfovibrionales--1||o__Gemmatimonadales--1||o__MPNO01--1||o__Polyangiales--2||o__Pseudomonadales--1||o__Rhizobiales--3||o__UBA11346--1:capture_phylum_counter=p__Actinobacteriota--1||p__Desulfobacterota_I--1||p__Gemmatimonadota--1||p__Myxococcota--2||p__Planctomycetota--1||p__Proteobacteria--11:capture_species_counter=s__Acidovorax sp003058055--1||s__BOG-1363 sp013821615--1||s__Caulobacter sp001556515--2||s__Caulobacter sp003185805--1||s__Cellulomonas sp003696205--1||s__Gemmatimonas sp013004105--1||s__Hylemonella sp013334205--1||s__Marinobacter oulmenensis--1||s__Megalodesulfovibrio gigas--1||s__Mycoplana rhizolycopersici--2||s__Rhodoferax sp903954045--1||s__Roseibium sp008107755--1||s__SYFR01 sp005800325--2||s__WHUE01 sp009377375--1:evalue_avg=5.614005824431666e-51:evalue_max=6.67e-50:evalue_min=6.61e-84:evalue_std=1.9238057658626378e-50:evalue_sum=6.736806989318e-50:gapopen_avg=0.08333333333333333:gapopen_max=1.0:gapopen_min=0.0:gapopen_std=0.28867513459481287:gapopen_sum=1.0:gtdb_class_counter=c__Alphaproteobacteria--2||c__Gammaproteobacteria--1:gtdb_domain_counter=d__Bacteria--3:gtdb_family_counter=f__Burkholderiaceae--1||f__Caulobacteraceae--2:gtdb_genus_counter=g__Acidovorax_A--1||g__Phenylobacterium--2:gtdb_order_counter=o__Burkholderiales--1||o__Caulobacterales--2:gtdb_phylum_counter=p__Proteobacteria--3:gtdb_species_counter=s__Acidovorax_A konjaci--1||s__Phenylobacterium sp004299445--1||s__Phenylobacterium sp016124325--1:heptad_counter=MCP-36H--20:lbd_counter=:lca_tree=p__Proteobacteria:length_avg=127.75:length_max=155.0:length_min=100.0:length_std=19.945949691376168:length_sum=1533.0:mismatch_avg=10.0:mismatch_max=19.0:mismatch_min=3.0:mismatch_std=4.492417854765759:mismatch_sum=120.0:name=N616289:qcovhsp_avg=99.47500000000001:qcovhsp_max=100.0:qcovhsp_min=98.2:qcovhsp_std=0.7111130839619093:qcovhsp_sum=1193.7:qend_avg=128.33333333333334:qend_max=155.0:qend_min=100.0:qend_std=19.864693821100303:qend_sum=1540.0:qstart_avg=1.5833333333333333:qstart_max=3.0:qstart_min=1.0:qstart_std=0.90033663737852:qstart_sum=19.0:ref_name_counter=GB_GCA_004297125.1_protein.faa_SCVD01000039.1_254@PF00015_full_PFAM.406.580--2||GB_GCA_004299445.1_protein.faa_SCTC01000037.1_246@PF00015_full_PFAM.401.579--9||RS_GCF_003254525.1_protein.faa_NZ_QFYS01000002.1_599@PF00015_full_PFAM.408.582--1:scovhsp_avg=72.025:scovhsp_max=87.1:scovhsp_min=57.5:scovhsp_std=10.908139163028677:scovhsp_sum=864.3000000000001:send_avg=154.25:send_max=164.0:send_min=118.0:send_std=13.198656956468922:send_sum=1851.0:sstart_avg=27.666666666666668:sstart_max=60.0:sstart_min=9.0:sstart_std=19.293585054168243:sstart_sum=332.0],9c4f2949-bb5f-4aeb-96b3-e040f838a513_2@MCPsignal.272.427:0.00481094[&&NHX:Sample=rhizpot3:Type=capture:besthit=87.1:bitscore=230.0:capture_class=c__Alphaproteobacteria:capture_domain=d__Bacteria:capture_family=f__Rhizobiaceae:capture_genus=g__Mycoplana:capture_order=o__Rhizobiales:capture_phylum=p__Proteobacteria:capture_species=s__Mycoplana rhizolycopersici:evalue=5.02e-78:gapopen=0.0:heptad=MCP-36H:length=155.0:mismatch=20.0:qcovhsp=100.0:qend=155.0:qstart=1.0:ref_name=RS_GCF_003254525.1_protein.faa_NZ_QFYS01000002.1_599@PF00015_full_PFAM.408.582:scovhsp=89.1:send=157.0:sstart=3.0])0:5e-09[&&NHX:Sample_counter=rhizpot1--5||rhizpot3--2||rhiztom1--2||rhiztom2--3||rhiztom3--6:Type_counter=GTDB--3||capture--18:besthit_avg=91.6846153846154:besthit_max=97.7:besthit_min=85.5:besthit_std=3.508286892926081:besthit_sum=1191.9:bitscore_avg=205.76923076923077:bitscore_max=245.0:bitscore_min=157.0:bitscore_std=30.97621088877142:bitscore_sum=2675.0:capture_class_counter=c__Actinomycetia--1||c__Alphaproteobacteria--8||c__Desulfovibrionia--1||c__Gammaproteobacteria--4||c__Gemmatimonadetes--1||c__Polyangia--2||c__UBA11346--1:capture_domain_counter=d__Bacteria--18:capture_family_counter=f__Burkholderiaceae--3||f__Caulobacteraceae--3||f__Cellulomonadaceae--1||f__Desulfovibrionaceae--1||f__Gemmatimonadaceae--1||f__Oleiphilaceae--1||f__Polyangiaceae--2||f__Rhizobiaceae--3||f__Stappiaceae--1||f__UBA11346--1||f__UBA2964--1:capture_genus_counter=g__Acidovorax--1||g__BOG-1363--1||g__Caulobacter--3||g__Cellulomonas--1||g__Gemmatimonas--1||g__Hylemonella--1||g__Marinobacter--1||g__Megalodesulfovibrio--1||g__Mycoplana--3||g__Rhodoferax--1||g__Roseibium--1||g__SYFR01--2||g__WHUE01--1:capture_order_counter=o__Actinomycetales--1||o__Burkholderiales--3||o__Caulobacterales--3||o__Desulfovibrionales--1||o__Gemmatimonadales--1||o__MPNO01--1||o__Polyangiales--2||o__Pseudomonadales--1||o__Rhizobiales--4||o__UBA11346--1:capture_phylum_counter=p__Actinobacteriota--1||p__Desulfobacterota_I--1||p__Gemmatimonadota--1||p__Myxococcota--2||p__Planctomycetota--1||p__Proteobacteria--12:capture_species_counter=s__Acidovorax sp003058055--1||s__BOG-1363 sp013821615--1||s__Caulobacter sp001556515--2||s__Caulobacter sp003185805--1||s__Cellulomonas sp003696205--1||s__Gemmatimonas sp013004105--1||s__Hylemonella sp013334205--1||s__Marinobacter oulmenensis--1||s__Megalodesulfovibrio gigas--1||s__Mycoplana rhizolycopersici--3||s__Rhodoferax sp903954045--1||s__Roseibium sp008107755--1||s__SYFR01 sp005800325--2||s__WHUE01 sp009377375--1:evalue_avg=5.182159222552307e-51:evalue_max=6.67e-50:evalue_min=6.61e-84:evalue_std=1.84847327978648e-50:evalue_sum=6.736806989318e-50:gapopen_avg=0.07692307692307693:gapopen_max=1.0:gapopen_min=0.0:gapopen_std=0.2773500981126146:gapopen_sum=1.0:gtdb_class_counter=c__Alphaproteobacteria--2||c__Gammaproteobacteria--1:gtdb_domain_counter=d__Bacteria--3:gtdb_family_counter=f__Burkholderiaceae--1||f__Caulobacteraceae--2:gtdb_genus_counter=g__Acidovorax_A--1||g__Phenylobacterium--2:gtdb_order_counter=o__Burkholderiales--1||o__Caulobacterales--2:gtdb_phylum_counter=p__Proteobacteria--3:gtdb_species_counter=s__Acidovorax_A konjaci--1||s__Phenylobacterium sp004299445--1||s__Phenylobacterium sp016124325--1:heptad_counter=MCP-36H--21:lbd_counter=:lca_tree=p__Proteobacteria:length_avg=129.84615384615384:length_max=155.0:length_min=100.0:length_std=20.537957354802653:length_sum=1688.0:mismatch_avg=10.76923076923077:mismatch_max=20.0:mismatch_min=3.0:mismatch_std=5.1178420933346205:mismatch_sum=140.0:name=N616291:qcovhsp_avg=99.51538461538462:qcovhsp_max=100.0:qcovhsp_min=98.2:qcovhsp_std=0.6962352976857674:qcovhsp_sum=1293.7:qend_avg=130.3846153846154:qend_max=155.0:qend_min=100.0:qend_std=20.406446945097446:qend_sum=1695.0:qstart_avg=1.5384615384615385:qstart_max=3.0:qstart_min=1.0:qstart_std=0.8770580193070292:qstart_sum=20.0:ref_name_counter=GB_GCA_004297125.1_protein.faa_SCVD01000039.1_254@PF00015_full_PFAM.406.580--2||GB_GCA_004299445.1_protein.faa_SCTC01000037.1_246@PF00015_full_PFAM.401.579--9||RS_GCF_003254525.1_protein.faa_NZ_QFYS01000002.1_599@PF00015_full_PFAM.408.582--2:scovhsp_avg=73.33846153846154:scovhsp_max=89.1:scovhsp_min=57.5:scovhsp_std=11.467311401075266:scovhsp_sum=953.4000000000001:send_avg=154.46153846153845:send_max=164.0:send_min=118.0:send_std=12.659748448102388:send_sum=2008.0:sstart_avg=25.76923076923077:sstart_max=60.0:sstart_min=3.0:sstart_std=19.698366455765843:sstart_sum=335.0])0:5e-09[&&NHX:Sample_counter=rhizpot1--6||rhizpot3--2||rhiztom1--2||rhiztom2--3||rhiztom3--6:Type_counter=GTDB--3||capture--19:besthit_avg=91.6846153846154:besthit_max=97.7:besthit_min=85.5:besthit_std=3.508286892926081:besthit_sum=1191.9:bitscore_avg=205.76923076923077:bitscore_max=245.0:bitscore_min=157.0:bitscore_std=30.97621088877142:bitscore_sum=2675.0:capture_class_counter=c__Actinomycetia--1||c__Alphaproteobacteria--8||c__Desulfovibrionia--1||c__Gammaproteobacteria--4||c__Gemmatimonadetes--1||c__Polyangia--3||c__UBA11346--1:capture_domain_counter=d__Bacteria--19:capture_family_counter=f__Burkholderiaceae--3||f__Caulobacteraceae--3||f__Cellulomonadaceae--1||f__Desulfovibrionaceae--1||f__Gemmatimonadaceae--1||f__Oleiphilaceae--1||f__Polyangiaceae--3||f__Rhizobiaceae--3||f__Stappiaceae--1||f__UBA11346--1||f__UBA2964--1:capture_genus_counter=g__Acidovorax--1||g__BOG-1363--1||g__Caulobacter--3||g__Cellulomonas--1||g__Gemmatimonas--1||g__Hylemonella--1||g__Marinobacter--1||g__Megalodesulfovibrio--1||g__Mycoplana--3||g__Rhodoferax--1||g__Roseibium--1||g__SYFR01--3||g__WHUE01--1:capture_order_counter=o__Actinomycetales--1||o__Burkholderiales--3||o__Caulobacterales--3||o__Desulfovibrionales--1||o__Gemmatimonadales--1||o__MPNO01--1||o__Polyangiales--3||o__Pseudomonadales--1||o__Rhizobiales--4||o__UBA11346--1:capture_phylum_counter=p__Actinobacteriota--1||p__Desulfobacterota_I--1||p__Gemmatimonadota--1||p__Myxococcota--3||p__Planctomycetota--1||p__Proteobacteria--12:capture_species_counter=s__Acidovorax sp003058055--1||s__BOG-1363 sp013821615--1||s__Caulobacter sp001556515--2||s__Caulobacter sp003185805--1||s__Cellulomonas sp003696205--1||s__Gemmatimonas sp013004105--1||s__Hylemonella sp013334205--1||s__Marinobacter oulmenensis--1||s__Megalodesulfovibrio gigas--1||s__Mycoplana rhizolycopersici--3||s__Rhodoferax sp903954045--1||s__Roseibium sp008107755--1||s__SYFR01 sp005800325--3||s__WHUE01 sp009377375--1:evalue_avg=5.182159222552307e-51:evalue_max=6.67e-50:evalue_min=6.61e-84:evalue_std=1.84847327978648e-50:evalue_sum=6.736806989318e-50:gapopen_avg=0.07692307692307693:gapopen_max=1.0:gapopen_min=0.0:gapopen_std=0.2773500981126146:gapopen_sum=1.0:gtdb_class_counter=c__Alphaproteobacteria--2||c__Gammaproteobacteria--1:gtdb_domain_counter=d__Bacteria--3:gtdb_family_counter=f__Burkholderiaceae--1||f__Caulobacteraceae--2:gtdb_genus_counter=g__Acidovorax_A--1||g__Phenylobacterium--2:gtdb_order_counter=o__Burkholderiales--1||o__Caulobacterales--2:gtdb_phylum_counter=p__Proteobacteria--3:gtdb_species_counter=s__Acidovorax_A konjaci--1||s__Phenylobacterium sp004299445--1||s__Phenylobacterium sp016124325--1:heptad_counter=MCP-36H--22:lbd_counter=:lca_tree=p__Proteobacteria:length_avg=129.84615384615384:length_max=155.0:length_min=100.0:length_std=20.537957354802653:length_sum=1688.0:mismatch_avg=10.76923076923077:mismatch_max=20.0:mismatch_min=3.0:mismatch_std=5.1178420933346205:mismatch_sum=140.0:name=N616292:qcovhsp_avg=99.51538461538462:qcovhsp_max=100.0:qcovhsp_min=98.2:qcovhsp_std=0.6962352976857674:qcovhsp_sum=1293.7:qend_avg=130.3846153846154:qend_max=155.0:qend_min=100.0:qend_std=20.406446945097446:qend_sum=1695.0:qstart_avg=1.5384615384615385:qstart_max=3.0:qstart_min=1.0:qstart_std=0.8770580193070292:qstart_sum=20.0:ref_name_counter=GB_GCA_004297125.1_protein.faa_SCVD01000039.1_254@PF00015_full_PFAM.406.580--2||GB_GCA_004299445.1_protein.faa_SCTC01000037.1_246@PF00015_full_PFAM.401.579--9||RS_GCF_003254525.1_protein.faa_NZ_QFYS01000002.1_599@PF00015_full_PFAM.408.582--2:scovhsp_avg=73.33846153846154:scovhsp_max=89.1:scovhsp_min=57.5:scovhsp_std=11.467311401075266:scovhsp_sum=953.4000000000001:send_avg=154.46153846153845:send_max=164.0:send_min=118.0:send_std=12.659748448102388:send_sum=2008.0:sstart_avg=25.76923076923077:sstart_max=60.0:sstart_min=3.0:sstart_std=19.698366455765843:sstart_sum=335.0],2d292c7a-af54-4c19-a616-f76cd9c95fe9_6@MCPsignal.274.388:0.00709166[&&NHX:Sample=rhizpot3:Type=capture:besthit=97.4:bitscore=157.0:capture_class=c__Alphaproteobacteria:capture_domain=d__Bacteria:capture_family=f__Caulobacteraceae:capture_genus=g__Caulobacter:capture_order=o__Caulobacterales:capture_phylum=p__Proteobacteria:capture_species=s__Caulobacter sp001556515:evalue=1.11e-49:gapopen=0.0:heptad=MCP-36H:length=114.0:mismatch=3.0:qcovhsp=100.0:qend=114.0:qstart=1.0:ref_name=GB_GCA_004297125.1_protein.faa_SCVD01000039.1_254@PF00015_full_PFAM.406.580:scovhsp=65.5:send=118.0:sstart=5.0])0.899:0.0113776[&&NHX:Sample_counter=rhizpot1--6||rhizpot3--3||rhiztom1--2||rhiztom2--3||rhiztom3--6:Type_counter=GTDB--3||capture--20:besthit_avg=92.09285714285716:besthit_max=97.7:besthit_min=85.5:besthit_std=3.7006162243010903:besthit_sum=1289.3000000000002:bitscore_avg=202.28571428571428:bitscore_max=245.0:bitscore_min=157.0:bitscore_std=32.4900661064947:bitscore_sum=2832.0:capture_class_counter=c__Actinomycetia--1||c__Alphaproteobacteria--9||c__Desulfovibrionia--1||c__Gammaproteobacteria--4||c__Gemmatimonadetes--1||c__Polyangia--3||c__UBA11346--1:capture_domain_counter=d__Bacteria--20:capture_family_counter=f__Burkholderiaceae--3||f__Caulobacteraceae--4||f__Cellulomonadaceae--1||f__Desulfovibrionaceae--1||f__Gemmatimonadaceae--1||f__Oleiphilaceae--1||f__Polyangiaceae--3||f__Rhizobiaceae--3||f__Stappiaceae--1||f__UBA11346--1||f__UBA2964--1:capture_genus_counter=g__Acidovorax--1||g__BOG-1363--1||g__Caulobacter--4||g__Cellulomonas--1||g__Gemmatimonas--1||g__Hylemonella--1||g__Marinobacter--1||g__Megalodesulfovibrio--1||g__Mycoplana--3||g__Rhodoferax--1||g__Roseibium--1||g__SYFR01--3||g__WHUE01--1:capture_order_counter=o__Actinomycetales--1||o__Burkholderiales--3||o__Caulobacterales--4||o__Desulfovibrionales--1||o__Gemmatimonadales--1||o__MPNO01--1||o__Polyangiales--3||o__Pseudomonadales--1||o__Rhizobiales--4||o__UBA11346--1:capture_phylum_counter=p__Actinobacteriota--1||p__Desulfobacterota_I--1||p__Gemmatimonadota--1||p__Myxococcota--3||p__Planctomycetota--1||p__Proteobacteria--13:capture_species_counter=s__Acidovorax sp003058055--1||s__BOG-1363 sp013821615--1||s__Caulobacter sp001556515--3||s__Caulobacter sp003185805--1||s__Cellulomonas sp003696205--1||s__Gemmatimonas sp013004105--1||s__Hylemonella sp013334205--1||s__Marinobacter oulmenensis--1||s__Megalodesulfovibrio gigas--1||s__Mycoplana rhizolycopersici--3||s__Rhodoferax sp903954045--1||s__Roseibium sp008107755--1||s__SYFR01 sp005800325--3||s__WHUE01 sp009377375--1:evalue_avg=1.2740576420941427e-50:evalue_max=1.11e-49:evalue_min=6.61e-84:evalue_std=3.339486855845476e-50:evalue_sum=1.7836806989317998e-49:gapopen_avg=0.07142857142857142:gapopen_max=1.0:gapopen_min=0.0:gapopen_std=0.26726124191242434:gapopen_sum=1.0:gtdb_class_counter=c__Alphaproteobacteria--2||c__Gammaproteobacteria--1:gtdb_domain_counter=d__Bacteria--3:gtdb_family_counter=f__Burkholderiaceae--1||f__Caulobacteraceae--2:gtdb_genus_counter=g__Acidovorax_A--1||g__Phenylobacterium--2:gtdb_order_counter=o__Burkholderiales--1||o__Caulobacterales--2:gtdb_phylum_counter=p__Proteobacteria--3:gtdb_species_counter=s__Acidovorax_A konjaci--1||s__Phenylobacterium sp004299445--1||s__Phenylobacterium sp016124325--1:heptad_counter=MCP-36H--23:lbd_counter=:lca_tree=p__Proteobacteria:length_avg=128.71428571428572:length_max=155.0:length_min=100.0:length_std=20.18159318033894:length_sum=1802.0:mismatch_avg=10.214285714285714:mismatch_max=20.0:mismatch_min=3.0:mismatch_std=5.337509811607935:mismatch_sum=143.0:name=N616294:qcovhsp_avg=99.55:qcovhsp_max=100.0:qcovhsp_min=98.2:qcovhsp_std=0.6813448240287502:qcovhsp_sum=1393.7:qend_avg=129.21428571428572:qend_max=155.0:qend_min=100.0:qend_std=20.088950546654598:qend_sum=1809.0:qstart_avg=1.5:qstart_max=3.0:qstart_min=1.0:qstart_std=0.8548504142651103:qstart_sum=21.0:ref_name_counter=GB_GCA_004297125.1_protein.faa_SCVD01000039.1_254@PF00015_full_PFAM.406.580--3||GB_GCA_004299445.1_protein.faa_SCTC01000037.1_246@PF00015_full_PFAM.401.579--9||RS_GCF_003254525.1_protein.faa_NZ_QFYS01000002.1_599@PF00015_full_PFAM.408.582--2:scovhsp_avg=72.77857142857142:scovhsp_max=89.1:scovhsp_min=57.5:scovhsp_std=11.214837601034729:scovhsp_sum=1018.9:send_avg=151.85714285714286:send_max=164.0:send_min=118.0:send_std=15.585284691050688:send_sum=2126.0:sstart_avg=24.285714285714285:sstart_max=60.0:sstart_min=3.0:sstart_std=19.722804338861426:sstart_sum=340.0])0.858:0.0123924[&&NHX:Sample_counter=rhizpot1--24||rhizpot2--2||rhizpot3--11||rhiztom1--2||rhiztom2--3||rhiztom3--7:Type_counter=GTDB--4||capture--49:besthit_avg=92.59714285714284:besthit_max=99.1:besthit_min=80.0:besthit_std=5.416938885639777:besthit_sum=3240.8999999999996:bitscore_avg=199.11428571428573:bitscore_max=245.0:bitscore_min=137.0:bitscore_std=32.80761338162713:bitscore_sum=6969.0:capture_class_counter=c__Actinomycetia--2||c__Alphaproteobacteria--17||c__Desulfovibrionia--1||c__Gammaproteobacteria--9||c__Gemmatimonadetes--1||c__Holophagae--2||c__Phycisphaerae--1||c__Polyangia--15||c__UBA11346--1:capture_domain_counter=d__Bacteria--49:capture_family_counter=f__Aeromonadaceae--1||f__Anaerohalosphaeraceae--1||f__Burkholderiaceae--3||f__Caulobacteraceae--9||f__Cellulomonadaceae--1||f__Desulfovibrionaceae--1||f__Gemmatimonadaceae--1||f__Halomonadaceae--2||f__Holophagaceae--2||f__Oleiphilaceae--1||f__Polyangiaceae--15||f__Pseudomonadaceae--2||f__Rhizobiaceae--5||f__Rhodospirillaceae--1||f__Stappiaceae--1||f__Streptosporangiaceae--1||f__UBA11346--1||f__UBA2964--1:capture_genus_counter=g__Acidovorax--1||g__Aeromonas--1||g__Alpha-05--1||g__BOG-1363--1||g__Caulobacter--5||g__Cellulomonas--1||g__Gemmatimonas--1||g__Georhizobium--1||g__Geothrix--2||g__Halomonas--1||g__Halomonas_A--1||g__Hylemonella--1||g__JAFGGE01--1||g__Marinobacter--1||g__Megalodesulfovibrio--1||g__Mycoplana--3||g__Palsa-881--1||g__Pararhizobium--1||g__Phenylobacterium--3||g__Planomonospora--1||g__Pseudomonas_E--1||g__Pseudomonas_K--1||g__Rhodoferax--1||g__Roseibium--1||g__SYFR01--15||g__WHUE01--1:capture_order_counter=o__Actinomycetales--1||o__Burkholderiales--3||o__Caulobacterales--9||o__Desulfovibrionales--1||o__Enterobacterales--1||o__Gemmatimonadales--1||o__Holophagales--2||o__MPNO01--1||o__Polyangiales--15||o__Pseudomonadales--5||o__Rhizobiales--6||o__Rhodospirillales--1||o__Sedimentisphaerales--1||o__Streptosporangiales--1||o__UBA11346--1:capture_phylum_counter=p__Acidobacteriota--2||p__Actinobacteriota--2||p__Desulfobacterota_I--1||p__Gemmatimonadota--1||p__Myxococcota--15||p__Planctomycetota--2||p__Proteobacteria--26:capture_species_counter=s__Acidovorax sp003058055--1||s__Aeromonas salmonicida--1||s__Alpha-05 sp001603335--1||s__BOG-1363 sp013821615--1||s__Caulobacter sp001556515--4||s__Caulobacter sp003185805--1||s__Cellulomonas sp003696205--1||s__Gemmatimonas sp013004105--1||s__Georhizobium haloflavum--1||s__Geothrix sp903890595--2||s__Halomonas campaniensis_A--1||s__Halomonas_A anticariensis--1||s__Hylemonella sp013334205--1||s__JAFGGE01 sp016930745--1||s__Marinobacter oulmenensis--1||s__Megalodesulfovibrio gigas--1||s__Mycoplana rhizolycopersici--3||s__Palsa-881 sp018241335--1||s__Pararhizobium sp001424045--1||s__Phenylobacterium sp001557235--1||s__Phenylobacterium sp004297125--2||s__Planomonospora parontospora--1||s__Pseudomonas_E tolaasii--1||s__Pseudomonas_K guangdongensis--1||s__Rhodoferax sp903954045--1||s__Roseibium sp008107755--1||s__SYFR01 sp005800325--15||s__WHUE01 sp009377375--1:evalue_avg=7.65714688541579e-44:evalue_max=2.68e-42:evalue_min=6.61e-84:evalue_std=4.530026735252235e-43:evalue_sum=2.6800014098955267e-42:gapopen_avg=0.14285714285714285:gapopen_max=2.0:gapopen_min=0.0:gapopen_std=0.42996970774675736:gapopen_sum=5.0:gtdb_class_counter=c__Alphaproteobacteria--3||c__Gammaproteobacteria--1:gtdb_domain_counter=d__Bacteria--4:gtdb_family_counter=f__Burkholderiaceae--1||f__Caulobacteraceae--3:gtdb_genus_counter=g__Acidovorax_A--1||g__Phenylobacterium--3:gtdb_order_counter=o__Burkholderiales--1||o__Caulobacterales--3:gtdb_phylum_counter=p__Proteobacteria--4:gtdb_species_counter=s__Acidovorax_A konjaci--1||s__Phenylobacterium sp004297125--1||s__Phenylobacterium sp004299445--1||s__Phenylobacterium sp016124325--1:heptad_counter=MCP-36H--53:lbd_counter=:lca_tree=p__Proteobacteria:length_avg=131.94285714285715:length_max=170.0:length_min=100.0:length_std=20.850931502880517:length_sum=4618.0:mismatch_avg=9.714285714285714:mismatch_max=34.0:mismatch_min=1.0:mismatch_std=7.614117802868982:mismatch_sum=340.0:name=N616295:qcovhsp_avg=99.48285714285713:qcovhsp_max=100.0:qcovhsp_min=95.5:qcovhsp_std=0.9871187169457064:qcovhsp_sum=3481.8999999999996:qend_avg=132.4:qend_max=170.0:qend_min=100.0:qend_std=20.814587644811258:qend_sum=4634.0:qstart_avg=1.5142857142857142:qstart_max=7.0:qstart_min=1.0:qstart_std=1.245496087589873:qstart_sum=53.0:ref_name_counter=GB_GCA_004297125.1_protein.faa_SCVD01000039.1_254@PF00015_full_PFAM.406.580--17||GB_GCA_004299445.1_protein.faa_SCTC01000037.1_246@PF00015_full_PFAM.401.579--13||RS_GCF_003254525.1_protein.faa_NZ_QFYS01000002.1_599@PF00015_full_PFAM.408.582--5:scovhsp_avg=75.12857142857142:scovhsp_max=97.7:scovhsp_min=57.5:scovhsp_std=11.930572971511948:scovhsp_sum=2629.4999999999995:send_avg=149.17142857142858:send_max=174.0:send_min=106.0:send_std=18.327872881754388:send_sum=5221.0:sstart_avg=18.34285714285714:sstart_max=60.0:sstart_min=3.0:sstart_std=18.659397344064935:sstart_sum=642.0],((RS_GCF_001557235.1_protein.faa_NZ_LSJI01000077.1_58@PF00015_full_PFAM.409.466:5e-09[&&NHX:Type=GTDB:gtdb_class=c__Alphaproteobacteria:gtdb_domain=d__Bacteria:gtdb_family=f__Caulobacteraceae:gtdb_genus=g__Phenylobacterium:gtdb_order=o__Caulobacterales:gtdb_phylum=p__Proteobacteria:gtdb_species=s__Phenylobacterium sp001557235:heptad=MCP-36H:species=d__Bacteria_p__Proteobacteria_c__Alphaproteobacteria_o__Caulobacterales_f__Caulobacteraceae_g__Phenylobacterium_s__Phenylobacterium sp001557235],GB_GCA_001824475.1_protein.faa_MHXN01000009.1_116@PF00015_full_PFAM.411.582:6e-09[&&NHX:Type=GTDB:gtdb_class=c__Alphaproteobacteria:gtdb_domain=d__Bacteria:gtdb_family=f__Caulobacteraceae:gtdb_genus=g__Phenylobacterium:gtdb_order=o__Caulobacterales:gtdb_phylum=p__Proteobacteria:gtdb_species=s__Phenylobacterium sp001824475:heptad=MCP-36H:species=d__Bacteria_p__Proteobacteria_c__Alphaproteobacteria_o__Caulobacterales_f__Caulobacteraceae_g__Phenylobacterium_s__Phenylobacterium sp001824475])0.9:0.0156026[&&NHX:Sample_counter=:Type_counter=GTDB--2:capture_class_counter=:capture_domain_counter=:capture_family_counter=:capture_genus_counter=:capture_order_counter=:capture_phylum_counter=:capture_species_counter=:evoltype=D:gtdb_class_counter=c__Alphaproteobacteria--2:gtdb_domain_counter=d__Bacteria--2:gtdb_family_counter=f__Caulobacteraceae--2:gtdb_genus_counter=g__Phenylobacterium--2:gtdb_order_counter=o__Caulobacterales--2:gtdb_phylum_counter=p__Proteobacteria--2:gtdb_species_counter=s__Phenylobacterium sp001557235--1||s__Phenylobacterium sp001824475--1:heptad_counter=MCP-36H--2:lbd_counter=:lca=d__Bacteria:lca_tree=g__Phenylobacterium:name=N616298:ref_name_counter=],(92131270-3803-4e3b-85be-2209e08d89a6_6@MCPsignal.281.421:0.0520834[&&NHX:Sample=rhizpot1:Type=capture:besthit=87.1:bitscore=205.0:capture_class=c__Polyangia:capture_domain=d__Bacteria:capture_family=f__Polyangiaceae:capture_genus=g__SYFR01:capture_order=o__Polyangiales:capture_phylum=p__Myxococcota:capture_species=s__SYFR01 sp005800325:evalue=3.08e-68:gapopen=0.0:heptad=MCP-36H:length=140.0:mismatch=18.0:qcovhsp=100.0:qend=140.0:qstart=1.0:ref_name=RS_GCF_003254525.1_protein.faa_NZ_QFYS01000002.1_599@PF00015_full_PFAM.408.582:scovhsp=80.5:send=142.0:sstart=3.0],48895588-8429-427a-bbd2-0e8ef3a9ce45_5@MCPsignal.138.246:7e-09[&&NHX:Sample=rhizpot1:Type=capture:besthit=96.3:bitscore=179.0:capture_class=c__Holophagae:capture_domain=d__Bacteria:capture_family=f__Holophagaceae:capture_genus=g__Geothrix:capture_order=o__Holophagales:capture_phylum=p__Acidobacteriota:capture_species=s__Geothrix sp016721195:evalue=1.88e-58:gapopen=0.0:heptad=MCP-36H:length=107.0:mismatch=4.0:qcovhsp=99.1:qend=107.0:qstart=1.0:ref_name=RS_GCF_003254525.1_protein.faa_NZ_QFYS01000002.1_599@PF00015_full_PFAM.408.582:scovhsp=61.5:send=142.0:sstart=36.0])0.291:0.00871634[&&NHX:Sample_counter=rhizpot1--2:Type_counter=capture--2:besthit_avg=91.69999999999999:besthit_max=96.3:besthit_min=87.1:besthit_std=6.505382386916239:besthit_sum=183.39999999999998:bitscore_avg=192.0:bitscore_max=205.0:bitscore_min=179.0:bitscore_std=18.384776310850235:bitscore_sum=384.0:capture_class_counter=c__Holophagae--1||c__Polyangia--1:capture_domain_counter=d__Bacteria--2:capture_family_counter=f__Holophagaceae--1||f__Polyangiaceae--1:capture_genus_counter=g__Geothrix--1||g__SYFR01--1:capture_order_counter=o__Holophagales--1||o__Polyangiales--1:capture_phylum_counter=p__Acidobacteriota--1||p__Myxococcota--1:capture_species_counter=s__Geothrix sp016721195--1||s__SYFR01 sp005800325--1:evalue_avg=9.40000000154e-59:evalue_max=1.88e-58:evalue_min=3.08e-68:evalue_std=1.3293607484129206e-58:evalue_sum=1.880000000308e-58:gapopen_avg=0.0:gapopen_max=0.0:gapopen_min=0.0:gapopen_std=0.0:gapopen_sum=0.0:gtdb_class_counter=:gtdb_domain_counter=:gtdb_family_counter=:gtdb_genus_counter=:gtdb_order_counter=:gtdb_phylum_counter=:gtdb_species_counter=:heptad_counter=MCP-36H--2:lbd_counter=:length_avg=123.5:length_max=140.0:length_min=107.0:length_std=23.33452377915607:length_sum=247.0:mismatch_avg=11.0:mismatch_max=18.0:mismatch_min=4.0:mismatch_std=9.899494936611665:mismatch_sum=22.0:name=N616301:qcovhsp_avg=99.55:qcovhsp_max=100.0:qcovhsp_min=99.1:qcovhsp_std=0.6363961030678968:qcovhsp_sum=199.1:qend_avg=123.5:qend_max=140.0:qend_min=107.0:qend_std=23.33452377915607:qend_sum=247.0:qstart_avg=1.0:qstart_max=1.0:qstart_min=1.0:qstart_std=0.0:qstart_sum=2.0:ref_name_counter=RS_GCF_003254525.1_protein.faa_NZ_QFYS01000002.1_599@PF00015_full_PFAM.408.582--2:scovhsp_avg=71.0:scovhsp_max=80.5:scovhsp_min=61.5:scovhsp_std=13.435028842544403:scovhsp_sum=142.0:send_avg=142.0:send_max=142.0:send_min=142.0:send_std=0.0:send_sum=284.0:sstart_avg=19.5:sstart_max=36.0:sstart_min=3.0:sstart_std=23.33452377915607:sstart_sum=39.0])0.772:0.0140211[&&NHX:Sample_counter=rhizpot1--2:Type_counter=GTDB--2||capture--2:besthit_avg=91.69999999999999:besthit_max=96.3:besthit_min=87.1:besthit_std=6.505382386916239:besthit_sum=183.39999999999998:bitscore_avg=192.0:bitscore_max=205.0:bitscore_min=179.0:bitscore_std=18.384776310850235:bitscore_sum=384.0:capture_class_counter=c__Holophagae--1||c__Polyangia--1:capture_domain_counter=d__Bacteria--2:capture_family_counter=f__Holophagaceae--1||f__Polyangiaceae--1:capture_genus_counter=g__Geothrix--1||g__SYFR01--1:capture_order_counter=o__Holophagales--1||o__Polyangiales--1:capture_phylum_counter=p__Acidobacteriota--1||p__Myxococcota--1:capture_species_counter=s__Geothrix sp016721195--1||s__SYFR01 sp005800325--1:evalue_avg=9.40000000154e-59:evalue_max=1.88e-58:evalue_min=3.08e-68:evalue_std=1.3293607484129206e-58:evalue_sum=1.880000000308e-58:gapopen_avg=0.0:gapopen_max=0.0:gapopen_min=0.0:gapopen_std=0.0:gapopen_sum=0.0:gtdb_class_counter=c__Alphaproteobacteria--2:gtdb_domain_counter=d__Bacteria--2:gtdb_family_counter=f__Caulobacteraceae--2:gtdb_genus_counter=g__Phenylobacterium--2:gtdb_order_counter=o__Caulobacterales--2:gtdb_phylum_counter=p__Proteobacteria--2:gtdb_species_counter=s__Phenylobacterium sp001557235--1||s__Phenylobacterium sp001824475--1:heptad_counter=MCP-36H--4:lbd_counter=:lca_tree=g__Phenylobacterium:length_avg=123.5:length_max=140.0:length_min=107.0:length_std=23.33452377915607:length_sum=247.0:mismatch_avg=11.0:mismatch_max=18.0:mismatch_min=4.0:mismatch_std=9.899494936611665:mismatch_sum=22.0:name=N616302:qcovhsp_avg=99.55:qcovhsp_max=100.0:qcovhsp_min=99.1:qcovhsp_std=0.6363961030678968:qcovhsp_sum=199.1:qend_avg=123.5:qend_max=140.0:qend_min=107.0:qend_std=23.33452377915607:qend_sum=247.0:qstart_avg=1.0:qstart_max=1.0:qstart_min=1.0:qstart_std=0.0:qstart_sum=2.0:ref_name_counter=RS_GCF_003254525.1_protein.faa_NZ_QFYS01000002.1_599@PF00015_full_PFAM.408.582--2:scovhsp_avg=71.0:scovhsp_max=80.5:scovhsp_min=61.5:scovhsp_std=13.435028842544403:scovhsp_sum=142.0:send_avg=142.0:send_max=142.0:send_min=142.0:send_std=0.0:send_sum=284.0:sstart_avg=19.5:sstart_max=36.0:sstart_min=3.0:sstart_std=23.33452377915607:sstart_sum=39.0])0.771:0.00538802[&&NHX:Sample_counter=rhizpot1--26||rhizpot2--2||rhizpot3--11||rhiztom1--2||rhiztom2--3||rhiztom3--7:Type_counter=GTDB--6||capture--51:besthit_avg=92.54864864864864:besthit_max=99.1:besthit_min=80.0:besthit_std=5.3787452905766875:besthit_sum=3424.2999999999997:bitscore_avg=198.72972972972974:bitscore_max=245.0:bitscore_min=137.0:bitscore_std=32.07166337425597:bitscore_sum=7353.0:capture_class_counter=c__Actinomycetia--2||c__Alphaproteobacteria--17||c__Desulfovibrionia--1||c__Gammaproteobacteria--9||c__Gemmatimonadetes--1||c__Holophagae--3||c__Phycisphaerae--1||c__Polyangia--16||c__UBA11346--1:capture_domain_counter=d__Bacteria--51:capture_family_counter=f__Aeromonadaceae--1||f__Anaerohalosphaeraceae--1||f__Burkholderiaceae--3||f__Caulobacteraceae--9||f__Cellulomonadaceae--1||f__Desulfovibrionaceae--1||f__Gemmatimonadaceae--1||f__Halomonadaceae--2||f__Holophagaceae--3||f__Oleiphilaceae--1||f__Polyangiaceae--16||f__Pseudomonadaceae--2||f__Rhizobiaceae--5||f__Rhodospirillaceae--1||f__Stappiaceae--1||f__Streptosporangiaceae--1||f__UBA11346--1||f__UBA2964--1:capture_genus_counter=g__Acidovorax--1||g__Aeromonas--1||g__Alpha-05--1||g__BOG-1363--1||g__Caulobacter--5||g__Cellulomonas--1||g__Gemmatimonas--1||g__Georhizobium--1||g__Geothrix--3||g__Halomonas--1||g__Halomonas_A--1||g__Hylemonella--1||g__JAFGGE01--1||g__Marinobacter--1||g__Megalodesulfovibrio--1||g__Mycoplana--3||g__Palsa-881--1||g__Pararhizobium--1||g__Phenylobacterium--3||g__Planomonospora--1||g__Pseudomonas_E--1||g__Pseudomonas_K--1||g__Rhodoferax--1||g__Roseibium--1||g__SYFR01--16||g__WHUE01--1:capture_order_counter=o__Actinomycetales--1||o__Burkholderiales--3||o__Caulobacterales--9||o__Desulfovibrionales--1||o__Enterobacterales--1||o__Gemmatimonadales--1||o__Holophagales--3||o__MPNO01--1||o__Polyangiales--16||o__Pseudomonadales--5||o__Rhizobiales--6||o__Rhodospirillales--1||o__Sedimentisphaerales--1||o__Streptosporangiales--1||o__UBA11346--1:capture_phylum_counter=p__Acidobacteriota--3||p__Actinobacteriota--2||p__Desulfobacterota_I--1||p__Gemmatimonadota--1||p__Myxococcota--16||p__Planctomycetota--2||p__Proteobacteria--26:capture_species_counter=s__Acidovorax sp003058055--1||s__Aeromonas salmonicida--1||s__Alpha-05 sp001603335--1||s__BOG-1363 sp013821615--1||s__Caulobacter sp001556515--4||s__Caulobacter sp003185805--1||s__Cellulomonas sp003696205--1||s__Gemmatimonas sp013004105--1||s__Georhizobium haloflavum--1||s__Geothrix sp016721195--1||s__Geothrix sp903890595--2||s__Halomonas campaniensis_A--1||s__Halomonas_A anticariensis--1||s__Hylemonella sp013334205--1||s__JAFGGE01 sp016930745--1||s__Marinobacter oulmenensis--1||s__Megalodesulfovibrio gigas--1||s__Mycoplana rhizolycopersici--3||s__Palsa-881 sp018241335--1||s__Pararhizobium sp001424045--1||s__Phenylobacterium sp001557235--1||s__Phenylobacterium sp004297125--2||s__Planomonospora parontospora--1||s__Pseudomonas_E tolaasii--1||s__Pseudomonas_K guangdongensis--1||s__Rhodoferax sp903954045--1||s__Roseibium sp008107755--1||s__SYFR01 sp005800325--16||s__WHUE01 sp009377375--1:evalue_avg=7.243247053771694e-44:evalue_max=2.68e-42:evalue_min=6.61e-84:evalue_std=4.4058927953990164e-43:evalue_sum=2.6800014098955267e-42:gapopen_avg=0.13513513513513514:gapopen_max=2.0:gapopen_min=0.0:gapopen_std=0.4191368221424546:gapopen_sum=5.0:gtdb_class_counter=c__Alphaproteobacteria--5||c__Gammaproteobacteria--1:gtdb_domain_counter=d__Bacteria--6:gtdb_family_counter=f__Burkholderiaceae--1||f__Caulobacteraceae--5:gtdb_genus_counter=g__Acidovorax_A--1||g__Phenylobacterium--5:gtdb_order_counter=o__Burkholderiales--1||o__Caulobacterales--5:gtdb_phylum_counter=p__Proteobacteria--6:gtdb_species_counter=s__Acidovorax_A konjaci--1||s__Phenylobacterium sp001557235--1||s__Phenylobacterium sp001824475--1||s__Phenylobacterium sp004297125--1||s__Phenylobacterium sp004299445--1||s__Phenylobacterium sp016124325--1:heptad_counter=MCP-36H--57:lbd_counter=:lca_tree=p__Proteobacteria:length_avg=131.48648648648648:length_max=170.0:length_min=100.0:length_std=20.723874613087652:length_sum=4865.0:mismatch_avg=9.783783783783784:mismatch_max=34.0:mismatch_min=1.0:mismatch_std=7.58703255977349:mismatch_sum=362.0:name=N616303:qcovhsp_avg=99.48648648648648:qcovhsp_max=100.0:qcovhsp_min=95.5:qcovhsp_std=0.9652754823141196:qcovhsp_sum=3681.0:qend_avg=131.9189189189189:qend_max=170.0:qend_min=100.0:qend_std=20.69940736990954:qend_sum=4881.0:qstart_avg=1.4864864864864864:qstart_max=7.0:qstart_min=1.0:qstart_std=1.21613279660528:qstart_sum=55.0:ref_name_counter=GB_GCA_004297125.1_protein.faa_SCVD01000039.1_254@PF00015_full_PFAM.406.580--17||GB_GCA_004299445.1_protein.faa_SCTC01000037.1_246@PF00015_full_PFAM.401.579--13||RS_GCF_003254525.1_protein.faa_NZ_QFYS01000002.1_599@PF00015_full_PFAM.408.582--7:scovhsp_avg=74.90540540540539:scovhsp_max=97.7:scovhsp_min=57.5:scovhsp_std=11.846540656475437:scovhsp_sum=2771.4999999999995:send_avg=148.78378378378378:send_max=174.0:send_min=106.0:send_std=17.88720078581196:send_sum=5505.0:sstart_avg=18.405405405405407:sstart_max=60.0:sstart_min=3.0:sstart_std=18.54792510027808:sstart_sum=681.0],465a726c-5fb6-4e2c-9bbd-cc40807e5347_3@MCPsignal.280.346:0.0568648[&&NHX:Sample=rhiztom3:Type=capture:capture_class=c__Polyangia:capture_domain=d__Bacteria:capture_family=f__Polyangiaceae:capture_genus=g__SYFR01:capture_order=o__Polyangiales:capture_phylum=p__Myxococcota:capture_species=s__SYFR01 sp005800325:heptad=MCP-36H])0.221:0.0055393[&&NHX:Sample_counter=rhizpot1--26||rhizpot2--2||rhizpot3--11||rhiztom1--2||rhiztom2--3||rhiztom3--8:Type_counter=GTDB--6||capture--52:besthit_avg=92.54864864864864:besthit_max=99.1:besthit_min=80.0:besthit_std=5.3787452905766875:besthit_sum=3424.2999999999997:bitscore_avg=198.72972972972974:bitscore_max=245.0:bitscore_min=137.0:bitscore_std=32.07166337425597:bitscore_sum=7353.0:capture_class_counter=c__Actinomycetia--2||c__Alphaproteobacteria--17||c__Desulfovibrionia--1||c__Gammaproteobacteria--9||c__Gemmatimonadetes--1||c__Holophagae--3||c__Phycisphaerae--1||c__Polyangia--17||c__UBA11346--1:capture_domain_counter=d__Bacteria--52:capture_family_counter=f__Aeromonadaceae--1||f__Anaerohalosphaeraceae--1||f__Burkholderiaceae--3||f__Caulobacteraceae--9||f__Cellulomonadaceae--1||f__Desulfovibrionaceae--1||f__Gemmatimonadaceae--1||f__Halomonadaceae--2||f__Holophagaceae--3||f__Oleiphilaceae--1||f__Polyangiaceae--17||f__Pseudomonadaceae--2||f__Rhizobiaceae--5||f__Rhodospirillaceae--1||f__Stappiaceae--1||f__Streptosporangiaceae--1||f__UBA11346--1||f__UBA2964--1:capture_genus_counter=g__Acidovorax--1||g__Aeromonas--1||g__Alpha-05--1||g__BOG-1363--1||g__Caulobacter--5||g__Cellulomonas--1||g__Gemmatimonas--1||g__Georhizobium--1||g__Geothrix--3||g__Halomonas--1||g__Halomonas_A--1||g__Hylemonella--1||g__JAFGGE01--1||g__Marinobacter--1||g__Megalodesulfovibrio--1||g__Mycoplana--3||g__Palsa-881--1||g__Pararhizobium--1||g__Phenylobacterium--3||g__Planomonospora--1||g__Pseudomonas_E--1||g__Pseudomonas_K--1||g__Rhodoferax--1||g__Roseibium--1||g__SYFR01--17||g__WHUE01--1:capture_order_counter=o__Actinomycetales--1||o__Burkholderiales--3||o__Caulobacterales--9||o__Desulfovibrionales--1||o__Enterobacterales--1||o__Gemmatimonadales--1||o__Holophagales--3||o__MPNO01--1||o__Polyangiales--17||o__Pseudomonadales--5||o__Rhizobiales--6||o__Rhodospirillales--1||o__Sedimentisphaerales--1||o__Streptosporangiales--1||o__UBA11346--1:capture_phylum_counter=p__Acidobacteriota--3||p__Actinobacteriota--2||p__Desulfobacterota_I--1||p__Gemmatimonadota--1||p__Myxococcota--17||p__Planctomycetota--2||p__Proteobacteria--26:capture_species_counter=s__Acidovorax sp003058055--1||s__Aeromonas salmonicida--1||s__Alpha-05 sp001603335--1||s__BOG-1363 sp013821615--1||s__Caulobacter sp001556515--4||s__Caulobacter sp003185805--1||s__Cellulomonas sp003696205--1||s__Gemmatimonas sp013004105--1||s__Georhizobium haloflavum--1||s__Geothrix sp016721195--1||s__Geothrix sp903890595--2||s__Halomonas campaniensis_A--1||s__Halomonas_A anticariensis--1||s__Hylemonella sp013334205--1||s__JAFGGE01 sp016930745--1||s__Marinobacter oulmenensis--1||s__Megalodesulfovibrio gigas--1||s__Mycoplana rhizolycopersici--3||s__Palsa-881 sp018241335--1||s__Pararhizobium sp001424045--1||s__Phenylobacterium sp001557235--1||s__Phenylobacterium sp004297125--2||s__Planomonospora parontospora--1||s__Pseudomonas_E tolaasii--1||s__Pseudomonas_K guangdongensis--1||s__Rhodoferax sp903954045--1||s__Roseibium sp008107755--1||s__SYFR01 sp005800325--17||s__WHUE01 sp009377375--1:evalue_avg=7.243247053771694e-44:evalue_max=2.68e-42:evalue_min=6.61e-84:evalue_std=4.4058927953990164e-43:evalue_sum=2.6800014098955267e-42:gapopen_avg=0.13513513513513514:gapopen_max=2.0:gapopen_min=0.0:gapopen_std=0.4191368221424546:gapopen_sum=5.0:gtdb_class_counter=c__Alphaproteobacteria--5||c__Gammaproteobacteria--1:gtdb_domain_counter=d__Bacteria--6:gtdb_family_counter=f__Burkholderiaceae--1||f__Caulobacteraceae--5:gtdb_genus_counter=g__Acidovorax_A--1||g__Phenylobacterium--5:gtdb_order_counter=o__Burkholderiales--1||o__Caulobacterales--5:gtdb_phylum_counter=p__Proteobacteria--6:gtdb_species_counter=s__Acidovorax_A konjaci--1||s__Phenylobacterium sp001557235--1||s__Phenylobacterium sp001824475--1||s__Phenylobacterium sp004297125--1||s__Phenylobacterium sp004299445--1||s__Phenylobacterium sp016124325--1:heptad_counter=MCP-36H--58:lbd_counter=:lca_tree=p__Proteobacteria:length_avg=131.48648648648648:length_max=170.0:length_min=100.0:length_std=20.723874613087652:length_sum=4865.0:mismatch_avg=9.783783783783784:mismatch_max=34.0:mismatch_min=1.0:mismatch_std=7.58703255977349:mismatch_sum=362.0:name=N616305:qcovhsp_avg=99.48648648648648:qcovhsp_max=100.0:qcovhsp_min=95.5:qcovhsp_std=0.9652754823141196:qcovhsp_sum=3681.0:qend_avg=131.9189189189189:qend_max=170.0:qend_min=100.0:qend_std=20.69940736990954:qend_sum=4881.0:qstart_avg=1.4864864864864864:qstart_max=7.0:qstart_min=1.0:qstart_std=1.21613279660528:qstart_sum=55.0:ref_name_counter=GB_GCA_004297125.1_protein.faa_SCVD01000039.1_254@PF00015_full_PFAM.406.580--17||GB_GCA_004299445.1_protein.faa_SCTC01000037.1_246@PF00015_full_PFAM.401.579--13||RS_GCF_003254525.1_protein.faa_NZ_QFYS01000002.1_599@PF00015_full_PFAM.408.582--7:scovhsp_avg=74.90540540540539:scovhsp_max=97.7:scovhsp_min=57.5:scovhsp_std=11.846540656475437:scovhsp_sum=2771.4999999999995:send_avg=148.78378378378378:send_max=174.0:send_min=106.0:send_std=17.88720078581196:send_sum=5505.0:sstart_avg=18.405405405405407:sstart_max=60.0:sstart_min=3.0:sstart_std=18.54792510027808:sstart_sum=681.0],RS_GCF_003254525.1_protein.faa_NZ_QFYS01000002.1_599@PF00015_full_PFAM.408.582:0.0203146[&&NHX:Type=GTDB:gtdb_class=c__Alphaproteobacteria:gtdb_domain=d__Bacteria:gtdb_family=f__Caulobacteraceae:gtdb_genus=g__Phenylobacterium:gtdb_order=o__Caulobacterales:gtdb_phylum=p__Proteobacteria:gtdb_species=s__Phenylobacterium kunshanense:heptad=MCP-36H:species=d__Bacteria_p__Proteobacteria_c__Alphaproteobacteria_o__Caulobacterales_f__Caulobacteraceae_g__Phenylobacterium_s__Phenylobacterium kunshanense])0.848:0.0322963[&&NHX:Sample_counter=rhizpot1--26||rhizpot2--2||rhizpot3--11||rhiztom1--2||rhiztom2--3||rhiztom3--8:Type_counter=GTDB--7||capture--52:besthit_avg=92.54864864864864:besthit_max=99.1:besthit_min=80.0:besthit_std=5.3787452905766875:besthit_sum=3424.2999999999997:bitscore_avg=198.72972972972974:bitscore_max=245.0:bitscore_min=137.0:bitscore_std=32.07166337425597:bitscore_sum=7353.0:capture_class_counter=c__Actinomycetia--2||c__Alphaproteobacteria--17||c__Desulfovibrionia--1||c__Gammaproteobacteria--9||c__Gemmatimonadetes--1||c__Holophagae--3||c__Phycisphaerae--1||c__Polyangia--17||c__UBA11346--1:capture_domain_counter=d__Bacteria--52:capture_family_counter=f__Aeromonadaceae--1||f__Anaerohalosphaeraceae--1||f__Burkholderiaceae--3||f__Caulobacteraceae--9||f__Cellulomonadaceae--1||f__Desulfovibrionaceae--1||f__Gemmatimonadaceae--1||f__Halomonadaceae--2||f__Holophagaceae--3||f__Oleiphilaceae--1||f__Polyangiaceae--17||f__Pseudomonadaceae--2||f__Rhizobiaceae--5||f__Rhodospirillaceae--1||f__Stappiaceae--1||f__Streptosporangiaceae--1||f__UBA11346--1||f__UBA2964--1:capture_genus_counter=g__Acidovorax--1||g__Aeromonas--1||g__Alpha-05--1||g__BOG-1363--1||g__Caulobacter--5||g__Cellulomonas--1||g__Gemmatimonas--1||g__Georhizobium--1||g__Geothrix--3||g__Halomonas--1||g__Halomonas_A--1||g__Hylemonella--1||g__JAFGGE01--1||g__Marinobacter--1||g__Megalodesulfovibrio--1||g__Mycoplana--3||g__Palsa-881--1||g__Pararhizobium--1||g__Phenylobacterium--3||g__Planomonospora--1||g__Pseudomonas_E--1||g__Pseudomonas_K--1||g__Rhodoferax--1||g__Roseibium--1||g__SYFR01--17||g__WHUE01--1:capture_order_counter=o__Actinomycetales--1||o__Burkholderiales--3||o__Caulobacterales--9||o__Desulfovibrionales--1||o__Enterobacterales--1||o__Gemmatimonadales--1||o__Holophagales--3||o__MPNO01--1||o__Polyangiales--17||o__Pseudomonadales--5||o__Rhizobiales--6||o__Rhodospirillales--1||o__Sedimentisphaerales--1||o__Streptosporangiales--1||o__UBA11346--1:capture_phylum_counter=p__Acidobacteriota--3||p__Actinobacteriota--2||p__Desulfobacterota_I--1||p__Gemmatimonadota--1||p__Myxococcota--17||p__Planctomycetota--2||p__Proteobacteria--26:capture_species_counter=s__Acidovorax sp003058055--1||s__Aeromonas salmonicida--1||s__Alpha-05 sp001603335--1||s__BOG-1363 sp013821615--1||s__Caulobacter sp001556515--4||s__Caulobacter sp003185805--1||s__Cellulomonas sp003696205--1||s__Gemmatimonas sp013004105--1||s__Georhizobium haloflavum--1||s__Geothrix sp016721195--1||s__Geothrix sp903890595--2||s__Halomonas campaniensis_A--1||s__Halomonas_A anticariensis--1||s__Hylemonella sp013334205--1||s__JAFGGE01 sp016930745--1||s__Marinobacter oulmenensis--1||s__Megalodesulfovibrio gigas--1||s__Mycoplana rhizolycopersici--3||s__Palsa-881 sp018241335--1||s__Pararhizobium sp001424045--1||s__Phenylobacterium sp001557235--1||s__Phenylobacterium sp004297125--2||s__Planomonospora parontospora--1||s__Pseudomonas_E tolaasii--1||s__Pseudomonas_K guangdongensis--1||s__Rhodoferax sp903954045--1||s__Roseibium sp008107755--1||s__SYFR01 sp005800325--17||s__WHUE01 sp009377375--1:evalue_avg=7.243247053771694e-44:evalue_max=2.68e-42:evalue_min=6.61e-84:evalue_std=4.4058927953990164e-43:evalue_sum=2.6800014098955267e-42:gapopen_avg=0.13513513513513514:gapopen_max=2.0:gapopen_min=0.0:gapopen_std=0.4191368221424546:gapopen_sum=5.0:gtdb_class_counter=c__Alphaproteobacteria--6||c__Gammaproteobacteria--1:gtdb_domain_counter=d__Bacteria--7:gtdb_family_counter=f__Burkholderiaceae--1||f__Caulobacteraceae--6:gtdb_genus_counter=g__Acidovorax_A--1||g__Phenylobacterium--6:gtdb_order_counter=o__Burkholderiales--1||o__Caulobacterales--6:gtdb_phylum_counter=p__Proteobacteria--7:gtdb_species_counter=s__Acidovorax_A konjaci--1||s__Phenylobacterium kunshanense--1||s__Phenylobacterium sp001557235--1||s__Phenylobacterium sp001824475--1||s__Phenylobacterium sp004297125--1||s__Phenylobacterium sp004299445--1||s__Phenylobacterium sp016124325--1:heptad_counter=MCP-36H--59:lbd_counter=:lca_tree=p__Proteobacteria:length_avg=131.48648648648648:length_max=170.0:length_min=100.0:length_std=20.723874613087652:length_sum=4865.0:mismatch_avg=9.783783783783784:mismatch_max=34.0:mismatch_min=1.0:mismatch_std=7.58703255977349:mismatch_sum=362.0:name=N616307:qcovhsp_avg=99.48648648648648:qcovhsp_max=100.0:qcovhsp_min=95.5:qcovhsp_std=0.9652754823141196:qcovhsp_sum=3681.0:qend_avg=131.9189189189189:qend_max=170.0:qend_min=100.0:qend_std=20.69940736990954:qend_sum=4881.0:qstart_avg=1.4864864864864864:qstart_max=7.0:qstart_min=1.0:qstart_std=1.21613279660528:qstart_sum=55.0:ref_name_counter=GB_GCA_004297125.1_protein.faa_SCVD01000039.1_254@PF00015_full_PFAM.406.580--17||GB_GCA_004299445.1_protein.faa_SCTC01000037.1_246@PF00015_full_PFAM.401.579--13||RS_GCF_003254525.1_protein.faa_NZ_QFYS01000002.1_599@PF00015_full_PFAM.408.582--7:scovhsp_avg=74.90540540540539:scovhsp_max=97.7:scovhsp_min=57.5:scovhsp_std=11.846540656475437:scovhsp_sum=2771.4999999999995:send_avg=148.78378378378378:send_max=174.0:send_min=106.0:send_std=17.88720078581196:send_sum=5505.0:sstart_avg=18.405405405405407:sstart_max=60.0:sstart_min=3.0:sstart_std=18.54792510027808:sstart_sum=681.0])0.957:0.0651975[&&NHX:Sample_counter=rhizpot1--27||rhizpot2--3||rhizpot3--13||rhiztom1--2||rhiztom2--3||rhiztom3--8:Type_counter=GTDB--7||capture--56:besthit_avg=92.015:besthit_max=99.1:besthit_min=80.0:besthit_std=5.612556892521881:besthit_sum=3680.6:bitscore_avg=195.575:bitscore_max=245.0:bitscore_min=131.0:bitscore_std=33.756205507379086:bitscore_sum=7823.0:capture_class_counter=c__Actinomycetia--4||c__Alphaproteobacteria--17||c__Desulfovibrionia--1||c__Gammaproteobacteria--9||c__Gemmatimonadetes--1||c__Holophagae--4||c__Phycisphaerae--1||c__Polyangia--18||c__UBA11346--1:capture_domain_counter=d__Bacteria--56:capture_family_counter=f__Aeromonadaceae--1||f__Anaerohalosphaeraceae--1||f__Burkholderiaceae--3||f__Caulobacteraceae--9||f__Cellulomonadaceae--3||f__Desulfovibrionaceae--1||f__Gemmatimonadaceae--1||f__Halomonadaceae--2||f__Holophagaceae--4||f__Oleiphilaceae--1||f__Polyangiaceae--18||f__Pseudomonadaceae--2||f__Rhizobiaceae--5||f__Rhodospirillaceae--1||f__Stappiaceae--1||f__Streptosporangiaceae--1||f__UBA11346--1||f__UBA2964--1:capture_genus_counter=g__Acidovorax--1||g__Actinotalea--2||g__Aeromonas--1||g__Alpha-05--1||g__BOG-1363--1||g__Caulobacter--5||g__Cellulomonas--1||g__Gemmatimonas--1||g__Georhizobium--1||g__Geothrix--4||g__Halomonas--1||g__Halomonas_A--1||g__Hylemonella--1||g__JAFGGE01--1||g__Marinobacter--1||g__Megalodesulfovibrio--1||g__Mycoplana--3||g__Palsa-881--1||g__Pararhizobium--1||g__Phenylobacterium--3||g__Planomonospora--1||g__Pseudomonas_E--1||g__Pseudomonas_K--1||g__Rhodoferax--1||g__Roseibium--1||g__SYFR01--18||g__WHUE01--1:capture_order_counter=o__Actinomycetales--3||o__Burkholderiales--3||o__Caulobacterales--9||o__Desulfovibrionales--1||o__Enterobacterales--1||o__Gemmatimonadales--1||o__Holophagales--4||o__MPNO01--1||o__Polyangiales--18||o__Pseudomonadales--5||o__Rhizobiales--6||o__Rhodospirillales--1||o__Sedimentisphaerales--1||o__Streptosporangiales--1||o__UBA11346--1:capture_phylum_counter=p__Acidobacteriota--4||p__Actinobacteriota--4||p__Desulfobacterota_I--1||p__Gemmatimonadota--1||p__Myxococcota--18||p__Planctomycetota--2||p__Proteobacteria--26:capture_species_counter=s__Acidovorax sp003058055--1||s__Actinotalea bogoriensis--2||s__Aeromonas salmonicida--1||s__Alpha-05 sp001603335--1||s__BOG-1363 sp013821615--1||s__Caulobacter sp001556515--4||s__Caulobacter sp003185805--1||s__Cellulomonas sp003696205--1||s__Gemmatimonas sp013004105--1||s__Georhizobium haloflavum--1||s__Geothrix sp016721195--1||s__Geothrix sp017859995--1||s__Geothrix sp903890595--2||s__Halomonas campaniensis_A--1||s__Halomonas_A anticariensis--1||s__Hylemonella sp013334205--1||s__JAFGGE01 sp016930745--1||s__Marinobacter oulmenensis--1||s__Megalodesulfovibrio gigas--1||s__Mycoplana rhizolycopersici--3||s__Palsa-881 sp018241335--1||s__Pararhizobium sp001424045--1||s__Phenylobacterium sp001557235--1||s__Phenylobacterium sp004297125--2||s__Planomonospora parontospora--1||s__Pseudomonas_E tolaasii--1||s__Pseudomonas_K guangdongensis--1||s__Rhodoferax sp903954045--1||s__Roseibium sp008107755--1||s__SYFR01 sp005800325--18||s__WHUE01 sp009377375--1:evalue_avg=1.451759753524739e-41:evalue_max=5.78e-40:evalue_min=6.61e-84:evalue_std=9.137984368492799e-41:evalue_sum=5.807039014098955e-40:gapopen_avg=0.125:gapopen_max=2.0:gapopen_min=0.0:gapopen_std=0.40430377003131995:gapopen_sum=5.0:gtdb_class_counter=c__Alphaproteobacteria--6||c__Gammaproteobacteria--1:gtdb_domain_counter=d__Bacteria--7:gtdb_family_counter=f__Burkholderiaceae--1||f__Caulobacteraceae--6:gtdb_genus_counter=g__Acidovorax_A--1||g__Phenylobacterium--6:gtdb_order_counter=o__Burkholderiales--1||o__Caulobacterales--6:gtdb_phylum_counter=p__Proteobacteria--7:gtdb_species_counter=s__Acidovorax_A konjaci--1||s__Phenylobacterium kunshanense--1||s__Phenylobacterium sp001557235--1||s__Phenylobacterium sp001824475--1||s__Phenylobacterium sp004297125--1||s__Phenylobacterium sp004299445--1||s__Phenylobacterium sp016124325--1:heptad_counter=MCP-36H--63:lbd_counter=:lca_tree=p__Proteobacteria:length_avg=129.45:length_max=170.0:length_min=87.0:length_std=22.13588570392962:length_sum=5178.0:mismatch_avg=10.225:mismatch_max=34.0:mismatch_min=1.0:mismatch_std=7.674424725788563:mismatch_sum=409.0:name=N616308:qcovhsp_avg=99.4275:qcovhsp_max=100.0:qcovhsp_min=95.5:qcovhsp_std=1.0030690085420022:qcovhsp_sum=3977.1:qend_avg=129.85:qend_max=170.0:qend_min=87.0:qend_std=22.152791107356062:qend_sum=5194.0:qstart_avg=1.45:qstart_max=7.0:qstart_min=1.0:qstart_std=1.1756067718634842:qstart_sum=58.0:ref_name_counter=GB_GCA_004297125.1_protein.faa_SCVD01000039.1_254@PF00015_full_PFAM.406.580--17||GB_GCA_004299445.1_protein.faa_SCTC01000037.1_246@PF00015_full_PFAM.401.579--13||RS_GCF_003254525.1_protein.faa_NZ_QFYS01000002.1_599@PF00015_full_PFAM.408.582--10:scovhsp_avg=73.7825:scovhsp_max=97.7:scovhsp_min=50.0:scovhsp_std=12.611754539480323:scovhsp_sum=2951.3:send_avg=145.675:send_max=174.0:send_min=90.0:send_std=21.41696847038671:send_sum=5827.0:sstart_avg=17.325:sstart_max=60.0:sstart_min=3.0:sstart_std=18.229853650058853:sstart_sum=693.0])0.913:0.0500244[&&NHX:Sample_counter=rhizpot1--28||rhizpot2--4||rhizpot3--13||rhiztom1--6||rhiztom2--5||rhiztom3--8:Type_counter=GTDB--7||capture--64:besthit_avg=91.68048780487806:besthit_max=99.1:besthit_min=78.3:besthit_std=5.9414737023820585:besthit_sum=3758.9:bitscore_avg=194.5609756097561:bitscore_max=245.0:bitscore_min=131.0:bitscore_std=33.95809828339022:bitscore_sum=7977.0:capture_class_counter=c__Acidobacteriae--1||c__Actinomycetia--4||c__Alphaproteobacteria--22||c__Desulfovibrionia--1||c__Gammaproteobacteria--10||c__Gemmatimonadetes--1||c__Holophagae--4||c__Phycisphaerae--1||c__Polyangia--19||c__UBA11346--1:capture_domain_counter=d__Bacteria--64:capture_family_counter=f__Aeromonadaceae--1||f__Anaerohalosphaeraceae--1||f__Bryobacteraceae--1||f__Burkholderiaceae--3||f__Caulobacteraceae--13||f__Cellulomonadaceae--3||f__Desulfovibrionaceae--1||f__Devosiaceae--1||f__Gemmatimonadaceae--1||f__Halomonadaceae--3||f__Holophagaceae--4||f__Oleiphilaceae--1||f__Polyangiaceae--19||f__Pseudomonadaceae--2||f__Rhizobiaceae--5||f__Rhodospirillaceae--1||f__Stappiaceae--1||f__Streptosporangiaceae--1||f__UBA11346--1||f__UBA2964--1:capture_genus_counter=g__Acidovorax--1||g__Actinotalea--2||g__Aeromonas--1||g__Alpha-05--1||g__BOG-1363--1||g__Caulobacter--9||g__Cellulomonas--1||g__Devosia--1||g__Gemmatimonas--1||g__Georhizobium--1||g__Geothrix--4||g__Halomonas--2||g__Halomonas_A--1||g__Hylemonella--1||g__JAFGGE01--1||g__Marinobacter--1||g__Megalodesulfovibrio--1||g__Mycoplana--3||g__Palsa-881--1||g__Pararhizobium--1||g__Phenylobacterium--3||g__Planomonospora--1||g__Pseudomonas_E--1||g__Pseudomonas_K--1||g__Rhodoferax--1||g__Roseibium--1||g__SYFR01--19||g__VFZE01--1||g__WHUE01--1:capture_order_counter=o__Actinomycetales--3||o__Bryobacterales--1||o__Burkholderiales--3||o__Caulobacterales--13||o__Desulfovibrionales--1||o__Enterobacterales--1||o__Gemmatimonadales--1||o__Holophagales--4||o__MPNO01--1||o__Polyangiales--19||o__Pseudomonadales--6||o__Rhizobiales--7||o__Rhodospirillales--1||o__Sedimentisphaerales--1||o__Streptosporangiales--1||o__UBA11346--1:capture_phylum_counter=p__Acidobacteriota--5||p__Actinobacteriota--4||p__Desulfobacterota_I--1||p__Gemmatimonadota--1||p__Myxococcota--19||p__Planctomycetota--2||p__Proteobacteria--32:capture_species_counter=s__Acidovorax sp003058055--1||s__Actinotalea bogoriensis--2||s__Aeromonas salmonicida--1||s__Alpha-05 sp001603335--1||s__BOG-1363 sp013821615--1||s__Caulobacter sp001556515--4||s__Caulobacter sp003116815--4||s__Caulobacter sp003185805--1||s__Cellulomonas sp003696205--1||s__Devosia sp900110945--1||s__Gemmatimonas sp013004105--1||s__Georhizobium haloflavum--1||s__Geothrix sp016721195--1||s__Geothrix sp017859995--1||s__Geothrix sp903890595--2||s__Halomonas campaniensis_A--2||s__Halomonas_A anticariensis--1||s__Hylemonella sp013334205--1||s__JAFGGE01 sp016930745--1||s__Marinobacter oulmenensis--1||s__Megalodesulfovibrio gigas--1||s__Mycoplana rhizolycopersici--3||s__Palsa-881 sp018241335--1||s__Pararhizobium sp001424045--1||s__Phenylobacterium sp001557235--1||s__Phenylobacterium sp004297125--2||s__Planomonospora parontospora--1||s__Pseudomonas_E tolaasii--1||s__Pseudomonas_K guangdongensis--1||s__Rhodoferax sp903954045--1||s__Roseibium sp008107755--1||s__SYFR01 sp005800325--19||s__VFZE01 sp016871315--1||s__WHUE01 sp009377375--1:evalue_avg=1.4163509853168185e-41:evalue_max=5.78e-40:evalue_min=6.61e-84:evalue_std=9.025884686630689e-41:evalue_sum=5.807039039798956e-40:gapopen_avg=0.14634146341463414:gapopen_max=2.0:gapopen_min=0.0:gapopen_std=0.4219582686567534:gapopen_sum=6.0:gtdb_class_counter=c__Alphaproteobacteria--6||c__Gammaproteobacteria--1:gtdb_domain_counter=d__Bacteria--7:gtdb_family_counter=f__Burkholderiaceae--1||f__Caulobacteraceae--6:gtdb_genus_counter=g__Acidovorax_A--1||g__Phenylobacterium--6:gtdb_order_counter=o__Burkholderiales--1||o__Caulobacterales--6:gtdb_phylum_counter=p__Proteobacteria--7:gtdb_species_counter=s__Acidovorax_A konjaci--1||s__Phenylobacterium kunshanense--1||s__Phenylobacterium sp001557235--1||s__Phenylobacterium sp001824475--1||s__Phenylobacterium sp004297125--1||s__Phenylobacterium sp004299445--1||s__Phenylobacterium sp016124325--1:heptad_counter=MCP-36H--71:lbd_counter=:lca_tree=p__Proteobacteria:length_avg=129.09756097560975:length_max=170.0:length_min=87.0:length_std=21.973626098175945:length_sum=5293.0:mismatch_avg=10.560975609756097:mismatch_max=34.0:mismatch_min=1.0:mismatch_std=7.877337051592386:mismatch_sum=433.0:name=N616309:qcovhsp_avg=99.44146341463414:qcovhsp_max=100.0:qcovhsp_min=95.5:qcovhsp_std=0.9944786598404454:qcovhsp_sum=4077.1:qend_avg=129.4878048780488:qend_max=170.0:qend_min=87.0:qend_std=21.996729246889767:qend_sum=5309.0:qstart_avg=1.4390243902439024:qstart_max=7.0:qstart_min=1.0:qstart_std=1.1629441192036027:qstart_sum=59.0:ref_name_counter=GB_GCA_004297125.1_protein.faa_SCVD01000039.1_254@PF00015_full_PFAM.406.580--17||GB_GCA_004299445.1_protein.faa_SCTC01000037.1_246@PF00015_full_PFAM.401.579--13||RS_GCF_003254525.1_protein.faa_NZ_QFYS01000002.1_599@PF00015_full_PFAM.408.582--10||RS_GCF_018135625.1_protein.faa_NZ_CP073078.1_1468@PF00015_full_PFAM.255.439--1:scovhsp_avg=73.4951219512195:scovhsp_max=97.7:scovhsp_min=50.0:scovhsp_std=12.588326958327547:scovhsp_sum=3013.2999999999997:send_avg=146.1219512195122:send_max=174.0:send_min=90.0:send_std=21.34033167730907:send_sum=5991.0:sstart_avg=18.146341463414632:sstart_max=60.0:sstart_min=3.0:sstart_std=18.753081047670218:sstart_sum=744.0])0.326:0.0248388[&&NHX:Sample_counter=rhizpot1--28||rhizpot2--4||rhizpot3--13||rhiztom1--6||rhiztom2--5||rhiztom3--8:Type_counter=GTDB--14||capture--64:besthit_avg=91.68048780487806:besthit_max=99.1:besthit_min=78.3:besthit_std=5.9414737023820585:besthit_sum=3758.9:bitscore_avg=194.5609756097561:bitscore_max=245.0:bitscore_min=131.0:bitscore_std=33.95809828339022:bitscore_sum=7977.0:capture_class_counter=c__Acidobacteriae--1||c__Actinomycetia--4||c__Alphaproteobacteria--22||c__Desulfovibrionia--1||c__Gammaproteobacteria--10||c__Gemmatimonadetes--1||c__Holophagae--4||c__Phycisphaerae--1||c__Polyangia--19||c__UBA11346--1:capture_domain_counter=d__Bacteria--64:capture_family_counter=f__Aeromonadaceae--1||f__Anaerohalosphaeraceae--1||f__Bryobacteraceae--1||f__Burkholderiaceae--3||f__Caulobacteraceae--13||f__Cellulomonadaceae--3||f__Desulfovibrionaceae--1||f__Devosiaceae--1||f__Gemmatimonadaceae--1||f__Halomonadaceae--3||f__Holophagaceae--4||f__Oleiphilaceae--1||f__Polyangiaceae--19||f__Pseudomonadaceae--2||f__Rhizobiaceae--5||f__Rhodospirillaceae--1||f__Stappiaceae--1||f__Streptosporangiaceae--1||f__UBA11346--1||f__UBA2964--1:capture_genus_counter=g__Acidovorax--1||g__Actinotalea--2||g__Aeromonas--1||g__Alpha-05--1||g__BOG-1363--1||g__Caulobacter--9||g__Cellulomonas--1||g__Devosia--1||g__Gemmatimonas--1||g__Georhizobium--1||g__Geothrix--4||g__Halomonas--2||g__Halomonas_A--1||g__Hylemonella--1||g__JAFGGE01--1||g__Marinobacter--1||g__Megalodesulfovibrio--1||g__Mycoplana--3||g__Palsa-881--1||g__Pararhizobium--1||g__Phenylobacterium--3||g__Planomonospora--1||g__Pseudomonas_E--1||g__Pseudomonas_K--1||g__Rhodoferax--1||g__Roseibium--1||g__SYFR01--19||g__VFZE01--1||g__WHUE01--1:capture_order_counter=o__Actinomycetales--3||o__Bryobacterales--1||o__Burkholderiales--3||o__Caulobacterales--13||o__Desulfovibrionales--1||o__Enterobacterales--1||o__Gemmatimonadales--1||o__Holophagales--4||o__MPNO01--1||o__Polyangiales--19||o__Pseudomonadales--6||o__Rhizobiales--7||o__Rhodospirillales--1||o__Sedimentisphaerales--1||o__Streptosporangiales--1||o__UBA11346--1:capture_phylum_counter=p__Acidobacteriota--5||p__Actinobacteriota--4||p__Desulfobacterota_I--1||p__Gemmatimonadota--1||p__Myxococcota--19||p__Planctomycetota--2||p__Proteobacteria--32:capture_species_counter=s__Acidovorax sp003058055--1||s__Actinotalea bogoriensis--2||s__Aeromonas salmonicida--1||s__Alpha-05 sp001603335--1||s__BOG-1363 sp013821615--1||s__Caulobacter sp001556515--4||s__Caulobacter sp003116815--4||s__Caulobacter sp003185805--1||s__Cellulomonas sp003696205--1||s__Devosia sp900110945--1||s__Gemmatimonas sp013004105--1||s__Georhizobium haloflavum--1||s__Geothrix sp016721195--1||s__Geothrix sp017859995--1||s__Geothrix sp903890595--2||s__Halomonas campaniensis_A--2||s__Halomonas_A anticariensis--1||s__Hylemonella sp013334205--1||s__JAFGGE01 sp016930745--1||s__Marinobacter oulmenensis--1||s__Megalodesulfovibrio gigas--1||s__Mycoplana rhizolycopersici--3||s__Palsa-881 sp018241335--1||s__Pararhizobium sp001424045--1||s__Phenylobacterium sp001557235--1||s__Phenylobacterium sp004297125--2||s__Planomonospora parontospora--1||s__Pseudomonas_E tolaasii--1||s__Pseudomonas_K guangdongensis--1||s__Rhodoferax sp903954045--1||s__Roseibium sp008107755--1||s__SYFR01 sp005800325--19||s__VFZE01 sp016871315--1||s__WHUE01 sp009377375--1:evalue_avg=1.4163509853168185e-41:evalue_max=5.78e-40:evalue_min=6.61e-84:evalue_std=9.025884686630689e-41:evalue_sum=5.807039039798956e-40:gapopen_avg=0.14634146341463414:gapopen_max=2.0:gapopen_min=0.0:gapopen_std=0.4219582686567534:gapopen_sum=6.0:gtdb_class_counter=c__Alphaproteobacteria--13||c__Gammaproteobacteria--1:gtdb_domain_counter=d__Bacteria--14:gtdb_family_counter=f__Burkholderiaceae--1||f__Caulobacteraceae--6||f__Micropepsaceae--7:gtdb_genus_counter=g__Acidovorax_A--1||g__Phenylobacterium--6||g__Rhizomicrobium--7:gtdb_order_counter=o__Burkholderiales--1||o__Caulobacterales--6||o__Micropepsales--7:gtdb_phylum_counter=p__Proteobacteria--14:gtdb_species_counter=s__Acidovorax_A konjaci--1||s__Phenylobacterium kunshanense--1||s__Phenylobacterium sp001557235--1||s__Phenylobacterium sp001824475--1||s__Phenylobacterium sp004297125--1||s__Phenylobacterium sp004299445--1||s__Phenylobacterium sp016124325--1||s__Rhizomicrobium electricum--1||s__Rhizomicrobium palustre--1||s__Rhizomicrobium sp002307725--1||s__Rhizomicrobium sp013149165--1||s__Rhizomicrobium sp015654635--1||s__Rhizomicrobium sp015654715--1||s__Rhizomicrobium sp018971835--1:heptad_counter=MCP-36H--78:lbd_counter=:lca_tree=c__Alphaproteobacteria:length_avg=129.09756097560975:length_max=170.0:length_min=87.0:length_std=21.973626098175945:length_sum=5293.0:mismatch_avg=10.560975609756097:mismatch_max=34.0:mismatch_min=1.0:mismatch_std=7.877337051592387:mismatch_sum=433.0:name=N616310:qcovhsp_avg=99.44146341463414:qcovhsp_max=100.0:qcovhsp_min=95.5:qcovhsp_std=0.9944786598404454:qcovhsp_sum=4077.1:qend_avg=129.4878048780488:qend_max=170.0:qend_min=87.0:qend_std=21.996729246889764:qend_sum=5309.0:qstart_avg=1.4390243902439024:qstart_max=7.0:qstart_min=1.0:qstart_std=1.1629441192036027:qstart_sum=59.0:ref_name_counter=GB_GCA_004297125.1_protein.faa_SCVD01000039.1_254@PF00015_full_PFAM.406.580--17||GB_GCA_004299445.1_protein.faa_SCTC01000037.1_246@PF00015_full_PFAM.401.579--13||RS_GCF_003254525.1_protein.faa_NZ_QFYS01000002.1_599@PF00015_full_PFAM.408.582--10||RS_GCF_018135625.1_protein.faa_NZ_CP073078.1_1468@PF00015_full_PFAM.255.439--1:scovhsp_avg=73.4951219512195:scovhsp_max=97.7:scovhsp_min=50.0:scovhsp_std=12.588326958327547:scovhsp_sum=3013.2999999999997:send_avg=146.1219512195122:send_max=174.0:send_min=90.0:send_std=21.34033167730907:send_sum=5991.0:sstart_avg=18.146341463414632:sstart_max=60.0:sstart_min=3.0:sstart_std=18.753081047670214:sstart_sum=744.0],(43a39f40-d053-4d72-bbab-818460a9715e_3@MCPsignal.178.237:0.134367[&&NHX:Sample=rhizpot3:Type=capture:besthit=93.1:bitscore=96.7:capture_class=c__Alphaproteobacteria:capture_domain=d__Bacteria:capture_family=f__Caulobacteraceae:capture_genus=g__Caulobacter:capture_order=o__Caulobacterales:capture_phylum=p__Proteobacteria:capture_species=s__Caulobacter sp003185805:evalue=1.24e-27:gapopen=0.0:heptad=MCP-36H:length=58.0:mismatch=4.0:qcovhsp=98.3:qend=59.0:qstart=2.0:ref_name=RS_GCF_000496075.1_protein.faa_NZ_AWXZ01000007.1_202@PF00015_full_PFAM.400.508:scovhsp=53.7:send=94.0:sstart=37.0],04bf80b8-015a-4d2d-a4e6-1f3348fc5f7c_5@MCPsignal.262.345:0.346541[&&NHX:Sample=rhizpot2:Type=capture:capture_class=c__Gammaproteobacteria:capture_domain=d__Bacteria:capture_family=f__Burkholderiaceae:capture_genus=g__Acidovorax:capture_order=o__Burkholderiales:capture_phylum=p__Proteobacteria:capture_species=s__Acidovorax sp003852545:heptad=MCP-36H])0.572:0.0265629[&&NHX:Sample_counter=rhizpot2--1||rhizpot3--1:Type_counter=capture--2:besthit_avg=93.1:besthit_max=93.1:besthit_min=93.1:besthit_std=0:besthit_sum=93.1:bitscore_avg=96.7:bitscore_max=96.7:bitscore_min=96.7:bitscore_std=0:bitscore_sum=96.7:capture_class_counter=c__Alphaproteobacteria--1||c__Gammaproteobacteria--1:capture_domain_counter=d__Bacteria--2:capture_family_counter=f__Burkholderiaceae--1||f__Caulobacteraceae--1:capture_genus_counter=g__Acidovorax--1||g__Caulobacter--1:capture_order_counter=o__Burkholderiales--1||o__Caulobacterales--1:capture_phylum_counter=p__Proteobacteria--2:capture_species_counter=s__Acidovorax sp003852545--1||s__Caulobacter sp003185805--1:evalue_avg=1.24e-27:evalue_max=1.24e-27:evalue_min=1.24e-27:evalue_std=0:evalue_sum=1.24e-27:gapopen_avg=0.0:gapopen_max=0.0:gapopen_min=0.0:gapopen_std=0:gapopen_sum=0.0:gtdb_class_counter=:gtdb_domain_counter=:gtdb_family_counter=:gtdb_genus_counter=:gtdb_order_counter=:gtdb_phylum_counter=:gtdb_species_counter=:heptad_counter=MCP-36H--2:lbd_counter=:length_avg=58.0:length_max=58.0:length_min=58.0:length_std=0:length_sum=58.0:mismatch_avg=4.0:mismatch_max=4.0:mismatch_min=4.0:mismatch_std=0:mismatch_sum=4.0:name=N616313:qcovhsp_avg=98.3:qcovhsp_max=98.3:qcovhsp_min=98.3:qcovhsp_std=0:qcovhsp_sum=98.3:qend_avg=59.0:qend_max=59.0:qend_min=59.0:qend_std=0:qend_sum=59.0:qstart_avg=2.0:qstart_max=2.0:qstart_min=2.0:qstart_std=0:qstart_sum=2.0:ref_name_counter=RS_GCF_000496075.1_protein.faa_NZ_AWXZ01000007.1_202@PF00015_full_PFAM.400.508--1:scovhsp_avg=53.7:scovhsp_max=53.7:scovhsp_min=53.7:scovhsp_std=0:scovhsp_sum=53.7:send_avg=94.0:send_max=94.0:send_min=94.0:send_std=0:send_sum=94.0:sstart_avg=37.0:sstart_max=37.0:sstart_min=37.0:sstart_std=0:sstart_sum=37.0])0:5e-09[&&NHX:Sample_counter=rhizpot1--28||rhizpot2--5||rhizpot3--14||rhiztom1--6||rhiztom2--5||rhiztom3--8:Type_counter=GTDB--14||capture--66:besthit_avg=91.71428571428571:besthit_max=99.1:besthit_min=78.3:besthit_std=5.872655585311758:besthit_sum=3852.0:bitscore_avg=192.23095238095237:bitscore_max=245.0:bitscore_min=96.7:bitscore_std=36.78376158230719:bitscore_sum=8073.7:capture_class_counter=c__Acidobacteriae--1||c__Actinomycetia--4||c__Alphaproteobacteria--23||c__Desulfovibrionia--1||c__Gammaproteobacteria--11||c__Gemmatimonadetes--1||c__Holophagae--4||c__Phycisphaerae--1||c__Polyangia--19||c__UBA11346--1:capture_domain_counter=d__Bacteria--66:capture_family_counter=f__Aeromonadaceae--1||f__Anaerohalosphaeraceae--1||f__Bryobacteraceae--1||f__Burkholderiaceae--4||f__Caulobacteraceae--14||f__Cellulomonadaceae--3||f__Desulfovibrionaceae--1||f__Devosiaceae--1||f__Gemmatimonadaceae--1||f__Halomonadaceae--3||f__Holophagaceae--4||f__Oleiphilaceae--1||f__Polyangiaceae--19||f__Pseudomonadaceae--2||f__Rhizobiaceae--5||f__Rhodospirillaceae--1||f__Stappiaceae--1||f__Streptosporangiaceae--1||f__UBA11346--1||f__UBA2964--1:capture_genus_counter=g__Acidovorax--2||g__Actinotalea--2||g__Aeromonas--1||g__Alpha-05--1||g__BOG-1363--1||g__Caulobacter--10||g__Cellulomonas--1||g__Devosia--1||g__Gemmatimonas--1||g__Georhizobium--1||g__Geothrix--4||g__Halomonas--2||g__Halomonas_A--1||g__Hylemonella--1||g__JAFGGE01--1||g__Marinobacter--1||g__Megalodesulfovibrio--1||g__Mycoplana--3||g__Palsa-881--1||g__Pararhizobium--1||g__Phenylobacterium--3||g__Planomonospora--1||g__Pseudomonas_E--1||g__Pseudomonas_K--1||g__Rhodoferax--1||g__Roseibium--1||g__SYFR01--19||g__VFZE01--1||g__WHUE01--1:capture_order_counter=o__Actinomycetales--3||o__Bryobacterales--1||o__Burkholderiales--4||o__Caulobacterales--14||o__Desulfovibrionales--1||o__Enterobacterales--1||o__Gemmatimonadales--1||o__Holophagales--4||o__MPNO01--1||o__Polyangiales--19||o__Pseudomonadales--6||o__Rhizobiales--7||o__Rhodospirillales--1||o__Sedimentisphaerales--1||o__Streptosporangiales--1||o__UBA11346--1:capture_phylum_counter=p__Acidobacteriota--5||p__Actinobacteriota--4||p__Desulfobacterota_I--1||p__Gemmatimonadota--1||p__Myxococcota--19||p__Planctomycetota--2||p__Proteobacteria--34:capture_species_counter=s__Acidovorax sp003058055--1||s__Acidovorax sp003852545--1||s__Actinotalea bogoriensis--2||s__Aeromonas salmonicida--1||s__Alpha-05 sp001603335--1||s__BOG-1363 sp013821615--1||s__Caulobacter sp001556515--4||s__Caulobacter sp003116815--4||s__Caulobacter sp003185805--2||s__Cellulomonas sp003696205--1||s__Devosia sp900110945--1||s__Gemmatimonas sp013004105--1||s__Georhizobium haloflavum--1||s__Geothrix sp016721195--1||s__Geothrix sp017859995--1||s__Geothrix sp903890595--2||s__Halomonas campaniensis_A--2||s__Halomonas_A anticariensis--1||s__Hylemonella sp013334205--1||s__JAFGGE01 sp016930745--1||s__Marinobacter oulmenensis--1||s__Megalodesulfovibrio gigas--1||s__Mycoplana rhizolycopersici--3||s__Palsa-881 sp018241335--1||s__Pararhizobium sp001424045--1||s__Phenylobacterium sp001557235--1||s__Phenylobacterium sp004297125--2||s__Planomonospora parontospora--1||s__Pseudomonas_E tolaasii--1||s__Pseudomonas_K guangdongensis--1||s__Rhodoferax sp903954045--1||s__Roseibium sp008107755--1||s__SYFR01 sp005800325--19||s__VFZE01 sp016871315--1||s__WHUE01 sp009377375--1:evalue_avg=2.952380952382335e-29:evalue_max=1.24e-27:evalue_min=6.61e-84:evalue_std=1.913361539529918e-28:evalue_sum=1.2400000000005806e-27:gapopen_avg=0.14285714285714285:gapopen_max=2.0:gapopen_min=0.0:gapopen_std=0.41739193556484105:gapopen_sum=6.0:gtdb_class_counter=c__Alphaproteobacteria--13||c__Gammaproteobacteria--1:gtdb_domain_counter=d__Bacteria--14:gtdb_family_counter=f__Burkholderiaceae--1||f__Caulobacteraceae--6||f__Micropepsaceae--7:gtdb_genus_counter=g__Acidovorax_A--1||g__Phenylobacterium--6||g__Rhizomicrobium--7:gtdb_order_counter=o__Burkholderiales--1||o__Caulobacterales--6||o__Micropepsales--7:gtdb_phylum_counter=p__Proteobacteria--14:gtdb_species_counter=s__Acidovorax_A konjaci--1||s__Phenylobacterium kunshanense--1||s__Phenylobacterium sp001557235--1||s__Phenylobacterium sp001824475--1||s__Phenylobacterium sp004297125--1||s__Phenylobacterium sp004299445--1||s__Phenylobacterium sp016124325--1||s__Rhizomicrobium electricum--1||s__Rhizomicrobium palustre--1||s__Rhizomicrobium sp002307725--1||s__Rhizomicrobium sp013149165--1||s__Rhizomicrobium sp015654635--1||s__Rhizomicrobium sp015654715--1||s__Rhizomicrobium sp018971835--1:heptad_counter=MCP-36H--80:lbd_counter=:lca_tree=c__Alphaproteobacteria:length_avg=127.4047619047619:length_max=170.0:length_min=58.0:length_std=24.319077650001574:length_sum=5351.0:mismatch_avg=10.404761904761905:mismatch_max=34.0:mismatch_min=1.0:mismatch_std=7.846265303328755:mismatch_sum=437.0:name=N616314:qcovhsp_avg=99.41428571428571:qcovhsp_max=100.0:qcovhsp_min=95.5:qcovhsp_std=0.9979421334637394:qcovhsp_sum=4175.4:qend_avg=127.80952380952381:qend_max=170.0:qend_min=59.0:qend_std=24.297182507782516:qend_sum=5368.0:qstart_avg=1.4523809523809523:qstart_max=7.0:qstart_min=1.0:qstart_std=1.1519311664814291:qstart_sum=61.0:ref_name_counter=GB_GCA_004297125.1_protein.faa_SCVD01000039.1_254@PF00015_full_PFAM.406.580--17||GB_GCA_004299445.1_protein.faa_SCTC01000037.1_246@PF00015_full_PFAM.401.579--13||RS_GCF_000496075.1_protein.faa_NZ_AWXZ01000007.1_202@PF00015_full_PFAM.400.508--1||RS_GCF_003254525.1_protein.faa_NZ_QFYS01000002.1_599@PF00015_full_PFAM.408.582--10||RS_GCF_018135625.1_protein.faa_NZ_CP073078.1_1468@PF00015_full_PFAM.255.439--1:scovhsp_avg=73.02380952380952:scovhsp_max=97.7:scovhsp_min=50.0:scovhsp_std=12.803540088276451:scovhsp_sum=3066.9999999999995:send_avg=144.88095238095238:send_max=174.0:send_min=90.0:send_std=22.56070659349297:send_sum=6085.0:sstart_avg=18.595238095238095:sstart_max=60.0:sstart_min=3.0:sstart_std=18.750036778903144:sstart_sum=781.0],((8ef00d60-f40a-4f85-b219-0499dc07f90f_6@MCPsignal.253.312:0.112864[&&NHX:Sample=rhizpot3:Type=capture:capture_class=c__Alphaproteobacteria:capture_domain=d__Bacteria:capture_family=f__Acetobacteraceae:capture_genus=g__CAIVDX01:capture_order=o__Acetobacterales:capture_phylum=p__Proteobacteria:capture_species=s__CAIVDX01 sp903904805:heptad=MCP-36H],((8f8f1576-9efc-5b22-b4cc-a7d7921d4d65_1@MCPsignal.22.84:0.03493[&&NHX:Sample=rhizpot1:Type=capture:capture_class=c__Polyangia:capture_domain=d__Bacteria:capture_family=f__Polyangiaceae:capture_genus=g__SYFR01:capture_order=o__Polyangiales:capture_phylum=p__Myxococcota:capture_species=s__SYFR01 sp005800325:heptad=MCP-36H],(ac4f737b-9fd9-446c-ac23-81a1968b83b6_1@MCPsignal.162.254:5e-09[&&NHX:Sample=rhizpot1:Type=capture:besthit=77.2:bitscore=125.0:capture_class=c__Polyangia:capture_domain=d__Bacteria:capture_family=f__Polyangiaceae:capture_genus=g__SYFR01:capture_order=o__Polyangiales:capture_phylum=p__Myxococcota:capture_species=s__SYFR01 sp005800325:evalue=2.15e-37:gapopen=0.0:heptad=MCP-36H:length=92.0:mismatch=21.0:qcovhsp=100.0:qend=92.0:qstart=1.0:ref_name=GB_GCA_013823325.1_protein.faa_PNLY01000025.1_9@PF00015_full_PFAM.410.590:scovhsp=51.1:send=99.0:sstart=8.0],f604c83a-345c-4e1c-a57d-3f72fe3dd3a1_2@MCPsignal.63.130:0.0585168[&&NHX:Sample=rhizpot2:Type=capture:capture_class=c__Polyangia:capture_domain=d__Bacteria:capture_family=f__Polyangiaceae:capture_genus=g__SYFR01:capture_order=o__Polyangiales:capture_phylum=p__Myxococcota:capture_species=s__SYFR01 sp005800325:heptad=MCP-36H])0:5e-09[&&NHX:Sample_counter=rhizpot1--1||rhizpot2--1:Type_counter=capture--2:besthit_avg=77.2:besthit_max=77.2:besthit_min=77.2:besthit_std=0:besthit_sum=77.2:bitscore_avg=125.0:bitscore_max=125.0:bitscore_min=125.0:bitscore_std=0:bitscore_sum=125.0:capture_class_counter=c__Polyangia--2:capture_domain_counter=d__Bacteria--2:capture_family_counter=f__Polyangiaceae--2:capture_genus_counter=g__SYFR01--2:capture_order_counter=o__Polyangiales--2:capture_phylum_counter=p__Myxococcota--2:capture_species_counter=s__SYFR01 sp005800325--2:evalue_avg=2.15e-37:evalue_max=2.15e-37:evalue_min=2.15e-37:evalue_std=0:evalue_sum=2.15e-37:gapopen_avg=0.0:gapopen_max=0.0:gapopen_min=0.0:gapopen_std=0:gapopen_sum=0.0:gtdb_class_counter=:gtdb_domain_counter=:gtdb_family_counter=:gtdb_genus_counter=:gtdb_order_counter=:gtdb_phylum_counter=:gtdb_species_counter=:heptad_counter=MCP-36H--2:lbd_counter=:length_avg=92.0:length_max=92.0:length_min=92.0:length_std=0:length_sum=92.0:mismatch_avg=21.0:mismatch_max=21.0:mismatch_min=21.0:mismatch_std=0:mismatch_sum=21.0:name=N616319:qcovhsp_avg=100.0:qcovhsp_max=100.0:qcovhsp_min=100.0:qcovhsp_std=0:qcovhsp_sum=100.0:qend_avg=92.0:qend_max=92.0:qend_min=92.0:qend_std=0:qend_sum=92.0:qstart_avg=1.0:qstart_max=1.0:qstart_min=1.0:qstart_std=0:qstart_sum=1.0:ref_name_counter=GB_GCA_013823325.1_protein.faa_PNLY01000025.1_9@PF00015_full_PFAM.410.590--1:scovhsp_avg=51.1:scovhsp_max=51.1:scovhsp_min=51.1:scovhsp_std=0:scovhsp_sum=51.1:send_avg=99.0:send_max=99.0:send_min=99.0:send_std=0:send_sum=99.0:sstart_avg=8.0:sstart_max=8.0:sstart_min=8.0:sstart_std=0:sstart_sum=8.0])1:0.445318[&&NHX:Sample_counter=rhizpot1--2||rhizpot2--1:Type_counter=capture--3:besthit_avg=77.2:besthit_max=77.2:besthit_min=77.2:besthit_std=0:besthit_sum=77.2:bitscore_avg=125.0:bitscore_max=125.0:bitscore_min=125.0:bitscore_std=0:bitscore_sum=125.0:capture_class_counter=c__Polyangia--3:capture_domain_counter=d__Bacteria--3:capture_family_counter=f__Polyangiaceae--3:capture_genus_counter=g__SYFR01--3:capture_order_counter=o__Polyangiales--3:capture_phylum_counter=p__Myxococcota--3:capture_species_counter=s__SYFR01 sp005800325--3:evalue_avg=2.15e-37:evalue_max=2.15e-37:evalue_min=2.15e-37:evalue_std=0:evalue_sum=2.15e-37:gapopen_avg=0.0:gapopen_max=0.0:gapopen_min=0.0:gapopen_std=0:gapopen_sum=0.0:gtdb_class_counter=:gtdb_domain_counter=:gtdb_family_counter=:gtdb_genus_counter=:gtdb_order_counter=:gtdb_phylum_counter=:gtdb_species_counter=:heptad_counter=MCP-36H--3:lbd_counter=:length_avg=92.0:length_max=92.0:length_min=92.0:length_std=0:length_sum=92.0:mismatch_avg=21.0:mismatch_max=21.0:mismatch_min=21.0:mismatch_std=0:mismatch_sum=21.0:name=N616320:qcovhsp_avg=100.0:qcovhsp_max=100.0:qcovhsp_min=100.0:qcovhsp_std=0:qcovhsp_sum=100.0:qend_avg=92.0:qend_max=92.0:qend_min=92.0:qend_std=0:qend_sum=92.0:qstart_avg=1.0:qstart_max=1.0:qstart_min=1.0:qstart_std=0:qstart_sum=1.0:ref_name_counter=GB_GCA_013823325.1_protein.faa_PNLY01000025.1_9@PF00015_full_PFAM.410.590--1:scovhsp_avg=51.1:scovhsp_max=51.1:scovhsp_min=51.1:scovhsp_std=0:scovhsp_sum=51.1:send_avg=99.0:send_max=99.0:send_min=99.0:send_std=0:send_sum=99.0:sstart_avg=8.0:sstart_max=8.0:sstart_min=8.0:sstart_std=0:sstart_sum=8.0],d664fd1e-ec01-438e-a18b-c4f28a6acb65_1@MCPsignal.538.641:0.0798598[&&NHX:Sample=rhizpot3:Type=capture:besthit=86.1:bitscore=147.0:capture_class=c__Alphaproteobacteria:capture_domain=d__Bacteria:capture_family=f__Caulobacteraceae:capture_genus=g__Caulobacter:capture_order=o__Caulobacterales:capture_phylum=p__Proteobacteria:capture_species=s__Caulobacter hibisci:evalue=5.2e-46:gapopen=0.0:heptad=MCP-36H:length=101.0:mismatch=14.0:qcovhsp=98.1:qend=103.0:qstart=3.0:ref_name=RS_GCF_003254525.1_protein.faa_NZ_QFYS01000004.1_48@PF00015_full_PFAM.290.469:scovhsp=56.4:send=105.0:sstart=5.0])0.816:0.0690214[&&NHX:Sample_counter=rhizpot1--2||rhizpot2--1||rhizpot3--1:Type_counter=capture--4:besthit_avg=81.65:besthit_max=86.1:besthit_min=77.2:besthit_std=6.293250352560267:besthit_sum=163.3:bitscore_avg=136.0:bitscore_max=147.0:bitscore_min=125.0:bitscore_std=15.556349186104045:bitscore_sum=272.0:capture_class_counter=c__Alphaproteobacteria--1||c__Polyangia--3:capture_domain_counter=d__Bacteria--4:capture_family_counter=f__Caulobacteraceae--1||f__Polyangiaceae--3:capture_genus_counter=g__Caulobacter--1||g__SYFR01--3:capture_order_counter=o__Caulobacterales--1||o__Polyangiales--3:capture_phylum_counter=p__Myxococcota--3||p__Proteobacteria--1:capture_species_counter=s__Caulobacter hibisci--1||s__SYFR01 sp005800325--3:evalue_avg=1.0750000025999999e-37:evalue_max=2.15e-37:evalue_min=5.2e-46:evalue_std=1.5202795758741217e-37:evalue_sum=2.1500000051999997e-37:gapopen_avg=0.0:gapopen_max=0.0:gapopen_min=0.0:gapopen_std=0.0:gapopen_sum=0.0:gtdb_class_counter=:gtdb_domain_counter=:gtdb_family_counter=:gtdb_genus_counter=:gtdb_order_counter=:gtdb_phylum_counter=:gtdb_species_counter=:heptad_counter=MCP-36H--4:lbd_counter=:length_avg=96.5:length_max=101.0:length_min=92.0:length_std=6.363961030678928:length_sum=193.0:mismatch_avg=17.5:mismatch_max=21.0:mismatch_min=14.0:mismatch_std=4.949747468305833:mismatch_sum=35.0:name=N616322:qcovhsp_avg=99.05:qcovhsp_max=100.0:qcovhsp_min=98.1:qcovhsp_std=1.3435028842544443:qcovhsp_sum=198.1:qend_avg=97.5:qend_max=103.0:qend_min=92.0:qend_std=7.7781745930520225:qend_sum=195.0:qstart_avg=2.0:qstart_max=3.0:qstart_min=1.0:qstart_std=1.4142135623730951:qstart_sum=4.0:ref_name_counter=GB_GCA_013823325.1_protein.faa_PNLY01000025.1_9@PF00015_full_PFAM.410.590--1||RS_GCF_003254525.1_protein.faa_NZ_QFYS01000004.1_48@PF00015_full_PFAM.290.469--1:scovhsp_avg=53.75:scovhsp_max=56.4:scovhsp_min=51.1:scovhsp_std=3.7476659402887:scovhsp_sum=107.5:send_avg=102.0:send_max=105.0:send_min=99.0:send_std=4.242640687119285:send_sum=204.0:sstart_avg=6.5:sstart_max=8.0:sstart_min=5.0:sstart_std=2.1213203435596424:sstart_sum=13.0])0.823:0.0495348[&&NHX:Sample_counter=rhizpot1--2||rhizpot2--1||rhizpot3--2:Type_counter=capture--5:besthit_avg=81.65:besthit_max=86.1:besthit_min=77.2:besthit_std=6.293250352560267:besthit_sum=163.3:bitscore_avg=136.0:bitscore_max=147.0:bitscore_min=125.0:bitscore_std=15.556349186104045:bitscore_sum=272.0:capture_class_counter=c__Alphaproteobacteria--2||c__Polyangia--3:capture_domain_counter=d__Bacteria--5:capture_family_counter=f__Acetobacteraceae--1||f__Caulobacteraceae--1||f__Polyangiaceae--3:capture_genus_counter=g__CAIVDX01--1||g__Caulobacter--1||g__SYFR01--3:capture_order_counter=o__Acetobacterales--1||o__Caulobacterales--1||o__Polyangiales--3:capture_phylum_counter=p__Myxococcota--3||p__Proteobacteria--2:capture_species_counter=s__CAIVDX01 sp903904805--1||s__Caulobacter hibisci--1||s__SYFR01 sp005800325--3:evalue_avg=1.0750000025999999e-37:evalue_max=2.15e-37:evalue_min=5.2e-46:evalue_std=1.5202795758741217e-37:evalue_sum=2.1500000051999997e-37:gapopen_avg=0.0:gapopen_max=0.0:gapopen_min=0.0:gapopen_std=0.0:gapopen_sum=0.0:gtdb_class_counter=:gtdb_domain_counter=:gtdb_family_counter=:gtdb_genus_counter=:gtdb_order_counter=:gtdb_phylum_counter=:gtdb_species_counter=:heptad_counter=MCP-36H--5:lbd_counter=:length_avg=96.5:length_max=101.0:length_min=92.0:length_std=6.363961030678928:length_sum=193.0:mismatch_avg=17.5:mismatch_max=21.0:mismatch_min=14.0:mismatch_std=4.949747468305833:mismatch_sum=35.0:name=N616323:qcovhsp_avg=99.05:qcovhsp_max=100.0:qcovhsp_min=98.1:qcovhsp_std=1.3435028842544443:qcovhsp_sum=198.1:qend_avg=97.5:qend_max=103.0:qend_min=92.0:qend_std=7.7781745930520225:qend_sum=195.0:qstart_avg=2.0:qstart_max=3.0:qstart_min=1.0:qstart_std=1.4142135623730951:qstart_sum=4.0:ref_name_counter=GB_GCA_013823325.1_protein.faa_PNLY01000025.1_9@PF00015_full_PFAM.410.590--1||RS_GCF_003254525.1_protein.faa_NZ_QFYS01000004.1_48@PF00015_full_PFAM.290.469--1:scovhsp_avg=53.75:scovhsp_max=56.4:scovhsp_min=51.1:scovhsp_std=3.7476659402887:scovhsp_sum=107.5:send_avg=102.0:send_max=105.0:send_min=99.0:send_std=4.242640687119285:send_sum=204.0:sstart_avg=6.5:sstart_max=8.0:sstart_min=5.0:sstart_std=2.1213203435596424:sstart_sum=13.0],(((758f3294-ef19-4e97-8ef9-990a3e937856_1@MCPsignal.425.538:0.00728371[&&NHX:Sample=rhizpot1:Type=capture:besthit=68.8:bitscore=124.0:capture_class=c__Gammaproteobacteria:capture_domain=d__Bacteria:capture_family=f__Methylomonadaceae:capture_genus=g__UBA10906:capture_order=o__Methylococcales:capture_phylum=p__Proteobacteria:capture_species=s__UBA10906 sp903953455:evalue=2e-36:gapopen=0.0:heptad=MCP-36H:length=109.0:mismatch=34.0:qcovhsp=96.5:qend=111.0:qstart=3.0:ref_name=GB_GCA_018971725.1_protein.faa_JAGXAE010000096.1_6@PF00015_full_PFAM.407.600:scovhsp=56.5:send=109.0:sstart=1.0],6d0ebfef-b2ca-4379-9182-6a5f5c13749b_5@MCPsignal.618.757:5e-09[&&NHX:Sample=rhizpot3:Type=capture:besthit=67.2:bitscore=156.0:capture_class=c__Gammaproteobacteria:capture_domain=d__Bacteria:capture_family=f__Methylomonadaceae:capture_genus=g__UBA10906:capture_order=o__Methylococcales:capture_phylum=p__Proteobacteria:capture_species=s__UBA10906 sp903953455:evalue=1.06e-48:gapopen=0.0:heptad=MCP-36H:length=137.0:mismatch=45.0:qcovhsp=98.6:qend=139.0:qstart=3.0:ref_name=GB_GCA_018971725.1_protein.faa_JAGXAE010000096.1_6@PF00015_full_PFAM.407.600:scovhsp=71.0:send=137.0:sstart=1.0])0.999:0.1891[&&NHX:Sample_counter=rhizpot1--1||rhizpot3--1:Type_counter=capture--2:besthit_avg=68.0:besthit_max=68.8:besthit_min=67.2:besthit_std=1.131370849898472:besthit_sum=136.0:bitscore_avg=140.0:bitscore_max=156.0:bitscore_min=124.0:bitscore_std=22.627416997969522:bitscore_sum=280.0:capture_class_counter=c__Gammaproteobacteria--2:capture_domain_counter=d__Bacteria--2:capture_family_counter=f__Methylomonadaceae--2:capture_genus_counter=g__UBA10906--2:capture_order_counter=o__Methylococcales--2:capture_phylum_counter=p__Proteobacteria--2:capture_species_counter=s__UBA10906 sp903953455--2:evalue_avg=1.00000000000053e-36:evalue_max=2e-36:evalue_min=1.06e-48:evalue_std=1.4142135623723455e-36:evalue_sum=2.00000000000106e-36:gapopen_avg=0.0:gapopen_max=0.0:gapopen_min=0.0:gapopen_std=0.0:gapopen_sum=0.0:gtdb_class_counter=:gtdb_domain_counter=:gtdb_family_counter=:gtdb_genus_counter=:gtdb_order_counter=:gtdb_phylum_counter=:gtdb_species_counter=:heptad_counter=MCP-36H--2:lbd_counter=:length_avg=123.0:length_max=137.0:length_min=109.0:length_std=19.79898987322333:length_sum=246.0:mismatch_avg=39.5:mismatch_max=45.0:mismatch_min=34.0:mismatch_std=7.7781745930520225:mismatch_sum=79.0:name=N616326:qcovhsp_avg=97.55:qcovhsp_max=98.6:qcovhsp_min=96.5:qcovhsp_std=1.4849242404917458:qcovhsp_sum=195.1:qend_avg=125.0:qend_max=139.0:qend_min=111.0:qend_std=19.79898987322333:qend_sum=250.0:qstart_avg=3.0:qstart_max=3.0:qstart_min=3.0:qstart_std=0.0:qstart_sum=6.0:ref_name_counter=GB_GCA_018971725.1_protein.faa_JAGXAE010000096.1_6@PF00015_full_PFAM.407.600--2:scovhsp_avg=63.75:scovhsp_max=71.0:scovhsp_min=56.5:scovhsp_std=10.253048327204938:scovhsp_sum=127.5:send_avg=123.0:send_max=137.0:send_min=109.0:send_std=19.79898987322333:send_sum=246.0:sstart_avg=1.0:sstart_max=1.0:sstart_min=1.0:sstart_std=0.0:sstart_sum=2.0],((a3cca324-678e-5f4a-a49b-d978bb678d78_4@MCPsignal.28.96:0[&&NHX:Sample=rhiztom1:Type=capture:capture_class=c__Gammaproteobacteria:capture_domain=d__Bacteria:capture_family=f__Pseudomonadaceae:capture_genus=g__Pseudomonas_E:capture_order=o__Pseudomonadales:capture_phylum=p__Proteobacteria:capture_species=s__Pseudomonas_E sp002386445:heptad=MCP-36H],96936ad9-2036-4c39-b890-464f0c255b55_4@MCPsignal.27.95:0[&&NHX:Sample=rhiztom1:Type=capture:capture_class=c__Phycisphaerae:capture_domain=d__Bacteria:capture_family=f__FEN-1343:capture_genus=g__JAAYZK01:capture_order=o__SM23-33:capture_phylum=p__Planctomycetota:capture_species=s__JAAYZK01 sp012514895:heptad=MCP-36H]):0.0344998[&&NHX:Sample_counter=rhiztom1--2:Type_counter=capture--2:capture_class_counter=c__Gammaproteobacteria--1||c__Phycisphaerae--1:capture_domain_counter=d__Bacteria--2:capture_family_counter=f__FEN-1343--1||f__Pseudomonadaceae--1:capture_genus_counter=g__JAAYZK01--1||g__Pseudomonas_E--1:capture_order_counter=o__Pseudomonadales--1||o__SM23-33--1:capture_phylum_counter=p__Planctomycetota--1||p__Proteobacteria--1:capture_species_counter=s__JAAYZK01 sp012514895--1||s__Pseudomonas_E sp002386445--1:gtdb_class_counter=:gtdb_domain_counter=:gtdb_family_counter=:gtdb_genus_counter=:gtdb_order_counter=:gtdb_phylum_counter=:gtdb_species_counter=:heptad_counter=MCP-36H--2:lbd_counter=:name=N616329:ref_name_counter=],(GB_GCA_004799435.1_protein.faa_SSMV01000013.1_16@PF00015_full_PFAM.232.412:0.049337[&&NHX:Type=GTDB:gtdb_class=c__Alphaproteobacteria:gtdb_domain=d__Bacteria:gtdb_family=f__Beijerinckiaceae:gtdb_genus=g__Roseiarcus:gtdb_order=o__Rhizobiales:gtdb_phylum=p__Proteobacteria:gtdb_species=s__Roseiarcus sp004799435:heptad=MCP-36H:species=d__Bacteria_p__Proteobacteria_c__Alphaproteobacteria_o__Rhizobiales_f__Beijerinckiaceae_g__Roseiarcus_s__Roseiarcus sp004799435],GB_GCA_004799435.1_protein.faa_SSMV01000142.1_15@PF00015_full_PFAM.294.461:0.0859821[&&NHX:Type=GTDB:gtdb_class=c__Alphaproteobacteria:gtdb_domain=d__Bacteria:gtdb_family=f__Beijerinckiaceae:gtdb_genus=g__Roseiarcus:gtdb_order=o__Rhizobiales:gtdb_phylum=p__Proteobacteria:gtdb_species=s__Roseiarcus sp004799435:heptad=MCP-36H:species=d__Bacteria_p__Proteobacteria_c__Alphaproteobacteria_o__Rhizobiales_f__Beijerinckiaceae_g__Roseiarcus_s__Roseiarcus sp004799435])0.989:0.1701[&&NHX:Sample_counter=:Type_counter=GTDB--2:capture_class_counter=:capture_domain_counter=:capture_family_counter=:capture_genus_counter=:capture_order_counter=:capture_phylum_counter=:capture_species_counter=:evoltype=D:gtdb_class_counter=c__Alphaproteobacteria--2:gtdb_domain_counter=d__Bacteria--2:gtdb_family_counter=f__Beijerinckiaceae--2:gtdb_genus_counter=g__Roseiarcus--2:gtdb_order_counter=o__Rhizobiales--2:gtdb_phylum_counter=p__Proteobacteria--2:gtdb_species_counter=s__Roseiarcus sp004799435--2:heptad_counter=MCP-36H--2:lbd_counter=:lca=d__Bacteria:lca_tree=s__Roseiarcus sp004799435:name=N616332:ref_name_counter=])0.555:0.0565596[&&NHX:Sample_counter=rhiztom1--2:Type_counter=GTDB--2||capture--2:capture_class_counter=c__Gammaproteobacteria--1||c__Phycisphaerae--1:capture_domain_counter=d__Bacteria--2:capture_family_counter=f__FEN-1343--1||f__Pseudomonadaceae--1:capture_genus_counter=g__JAAYZK01--1||g__Pseudomonas_E--1:capture_order_counter=o__Pseudomonadales--1||o__SM23-33--1:capture_phylum_counter=p__Planctomycetota--1||p__Proteobacteria--1:capture_species_counter=s__JAAYZK01 sp012514895--1||s__Pseudomonas_E sp002386445--1:gtdb_class_counter=c__Alphaproteobacteria--2:gtdb_domain_counter=d__Bacteria--2:gtdb_family_counter=f__Beijerinckiaceae--2:gtdb_genus_counter=g__Roseiarcus--2:gtdb_order_counter=o__Rhizobiales--2:gtdb_phylum_counter=p__Proteobacteria--2:gtdb_species_counter=s__Roseiarcus sp004799435--2:heptad_counter=MCP-36H--4:lbd_counter=:lca_tree=s__Roseiarcus sp004799435:name=N616333:ref_name_counter=])0.756:0.0310322[&&NHX:Sample_counter=rhizpot1--1||rhizpot3--1||rhiztom1--2:Type_counter=GTDB--2||capture--4:besthit_avg=68.0:besthit_max=68.8:besthit_min=67.2:besthit_std=1.131370849898472:besthit_sum=136.0:bitscore_avg=140.0:bitscore_max=156.0:bitscore_min=124.0:bitscore_std=22.627416997969522:bitscore_sum=280.0:capture_class_counter=c__Gammaproteobacteria--3||c__Phycisphaerae--1:capture_domain_counter=d__Bacteria--4:capture_family_counter=f__FEN-1343--1||f__Methylomonadaceae--2||f__Pseudomonadaceae--1:capture_genus_counter=g__JAAYZK01--1||g__Pseudomonas_E--1||g__UBA10906--2:capture_order_counter=o__Methylococcales--2||o__Pseudomonadales--1||o__SM23-33--1:capture_phylum_counter=p__Planctomycetota--1||p__Proteobacteria--3:capture_species_counter=s__JAAYZK01 sp012514895--1||s__Pseudomonas_E sp002386445--1||s__UBA10906 sp903953455--2:evalue_avg=1.00000000000053e-36:evalue_max=2e-36:evalue_min=1.06e-48:evalue_std=1.4142135623723455e-36:evalue_sum=2.00000000000106e-36:gapopen_avg=0.0:gapopen_max=0.0:gapopen_min=0.0:gapopen_std=0.0:gapopen_sum=0.0:gtdb_class_counter=c__Alphaproteobacteria--2:gtdb_domain_counter=d__Bacteria--2:gtdb_family_counter=f__Beijerinckiaceae--2:gtdb_genus_counter=g__Roseiarcus--2:gtdb_order_counter=o__Rhizobiales--2:gtdb_phylum_counter=p__Proteobacteria--2:gtdb_species_counter=s__Roseiarcus sp004799435--2:heptad_counter=MCP-36H--6:lbd_counter=:lca_tree=s__Roseiarcus sp004799435:length_avg=123.0:length_max=137.0:length_min=109.0:length_std=19.79898987322333:length_sum=246.0:mismatch_avg=39.5:mismatch_max=45.0:mismatch_min=34.0:mismatch_std=7.7781745930520225:mismatch_sum=79.0:name=N616334:qcovhsp_avg=97.55:qcovhsp_max=98.6:qcovhsp_min=96.5:qcovhsp_std=1.4849242404917458:qcovhsp_sum=195.1:qend_avg=125.0:qend_max=139.0:qend_min=111.0:qend_std=19.79898987322333:qend_sum=250.0:qstart_avg=3.0:qstart_max=3.0:qstart_min=3.0:qstart_std=0.0:qstart_sum=6.0:ref_name_counter=GB_GCA_018971725.1_protein.faa_JAGXAE010000096.1_6@PF00015_full_PFAM.407.600--2:scovhsp_avg=63.75:scovhsp_max=71.0:scovhsp_min=56.5:scovhsp_std=10.253048327204938:scovhsp_sum=127.5:send_avg=123.0:send_max=137.0:send_min=109.0:send_std=19.79898987322333:send_sum=246.0:sstart_avg=1.0:sstart_max=1.0:sstart_min=1.0:sstart_std=0.0:sstart_sum=2.0],((GB_GCA_019247255.1_protein.faa_JAFAPJ010000152.1_1@PF00015_full_PFAM.399.538:0.100618[&&NHX:Type=GTDB:gtdb_class=c__Alphaproteobacteria:gtdb_domain=d__Bacteria:gtdb_family=f__Beijerinckiaceae:gtdb_genus=g__Enterovirga:gtdb_order=o__Rhizobiales:gtdb_phylum=p__Proteobacteria:gtdb_species=s__Enterovirga sp019247255:heptad=MCP-36H:species=d__Bacteria_p__Proteobacteria_c__Alphaproteobacteria_o__Rhizobiales_f__Beijerinckiaceae_g__Enterovirga_s__Enterovirga sp019247255],(RS_GCF_000188155.2_protein.faa_NZ_KE124774.1_3272@PF00015_full_PFAM.259.442:0.131568[&&NHX:Type=GTDB:gtdb_class=c__Alphaproteobacteria:gtdb_domain=d__Bacteria:gtdb_family=f__Beijerinckiaceae:gtdb_genus=g__Methylocystis:gtdb_order=o__Rhizobiales:gtdb_phylum=p__Proteobacteria:gtdb_species=s__Methylocystis sp000188155:heptad=MCP-36H:species=d__Bacteria_p__Proteobacteria_c__Alphaproteobacteria_o__Rhizobiales_f__Beijerinckiaceae_g__Methylocystis_s__Methylocystis sp000188155],9a2d94ad-0d05-584a-96ad-5d1a11340b3e_2@MCPsignal.107.145:1e-08[&&NHX:Sample=rhiztom1:Type=capture:capture_class=c__Alphaproteobacteria:capture_domain=d__Bacteria:capture_family=f__Caulobacteraceae:capture_genus=g__Phenylobacterium:capture_order=o__Caulobacterales:capture_phylum=p__Proteobacteria:capture_species=s__Phenylobacterium sp001557235:heptad=MCP-36H])0.854:0.102394[&&NHX:Sample_counter=rhiztom1--1:Type_counter=GTDB--1||capture--1:capture_class_counter=c__Alphaproteobacteria--1:capture_domain_counter=d__Bacteria--1:capture_family_counter=f__Caulobacteraceae--1:capture_genus_counter=g__Phenylobacterium--1:capture_order_counter=o__Caulobacterales--1:capture_phylum_counter=p__Proteobacteria--1:capture_species_counter=s__Phenylobacterium sp001557235--1:gtdb_class_counter=c__Alphaproteobacteria--1:gtdb_domain_counter=d__Bacteria--1:gtdb_family_counter=f__Beijerinckiaceae--1:gtdb_genus_counter=g__Methylocystis--1:gtdb_order_counter=o__Rhizobiales--1:gtdb_phylum_counter=p__Proteobacteria--1:gtdb_species_counter=s__Methylocystis sp000188155--1:heptad_counter=MCP-36H--2:lbd_counter=:lca_tree=s__Methylocystis sp000188155:name=N616338:ref_name_counter=])0.974:0.126132[&&NHX:Sample_counter=rhiztom1--1:Type_counter=GTDB--2||capture--1:capture_class_counter=c__Alphaproteobacteria--1:capture_domain_counter=d__Bacteria--1:capture_family_counter=f__Caulobacteraceae--1:capture_genus_counter=g__Phenylobacterium--1:capture_order_counter=o__Caulobacterales--1:capture_phylum_counter=p__Proteobacteria--1:capture_species_counter=s__Phenylobacterium sp001557235--1:gtdb_class_counter=c__Alphaproteobacteria--2:gtdb_domain_counter=d__Bacteria--2:gtdb_family_counter=f__Beijerinckiaceae--2:gtdb_genus_counter=g__Enterovirga--1||g__Methylocystis--1:gtdb_order_counter=o__Rhizobiales--2:gtdb_phylum_counter=p__Proteobacteria--2:gtdb_species_counter=s__Enterovirga sp019247255--1||s__Methylocystis sp000188155--1:heptad_counter=MCP-36H--3:lbd_counter=:lca_tree=f__Beijerinckiaceae:name=N616339:ref_name_counter=],((3f6d0456-3e49-4f38-b60d-91cd66ea5839_1@MCPsignal.1.733.863:0.118619[&&NHX:Sample=rhizpot1:Type=capture:besthit=79.2:bitscore=171.0:capture_class=c__Gammaproteobacteria:capture_domain=d__Bacteria:capture_family=f__Pseudomonadaceae:capture_genus=g__Pseudomonas_E:capture_order=o__Pseudomonadales:capture_phylum=p__Proteobacteria:capture_species=s__Pseudomonas_E fluorescens_AJ:evalue=6.67e-55:gapopen=1.0:heptad=MCP-36H:length=130.0:mismatch=26.0:qcovhsp=99.2:qend=129.0:qstart=1.0:ref_name=RS_GCF_011043625.1_protein.faa_NZ_JAAKGT010000016.1_66@PF00015_full_PFAM.402.574:scovhsp=75.6:send=135.0:sstart=6.0],((ac26f64f-b32c-4e32-85a9-1f9ea1a25493_3@MCPsignal.186.298:5e-09[&&NHX:Sample=rhizpot1:Type=capture:besthit=85.7:bitscore=164.0:capture_class=c__Alphaproteobacteria:capture_domain=d__Bacteria:capture_family=f__Caulobacteraceae:capture_genus=g__Phenylobacterium:capture_order=o__Caulobacterales:capture_phylum=p__Proteobacteria:capture_species=s__Phenylobacterium sp001557235:evalue=1.6e-52:gapopen=0.0:heptad=MCP-36H:length=112.0:mismatch=16.0:qcovhsp=100.0:qend=112.0:qstart=1.0:ref_name=RS_GCF_003254705.1_protein.faa_NZ_QFYR01000004.1_240@PF00015_full_PFAM.397.577:scovhsp=62.2:send=120.0:sstart=9.0],(84f8650f-1c29-557d-b929-db17c28f6538_3@MCPsignal.21.71:0.0620983[&&NHX:Sample=rhizpot1:Type=capture:capture_class=c__Alphaproteobacteria:capture_domain=d__Bacteria:capture_family=f__Caulobacteraceae:capture_genus=g__Phenylobacterium:capture_order=o__Caulobacterales:capture_phylum=p__Proteobacteria:capture_species=s__Phenylobacterium sp001425305:heptad=MCP-36H],(e6b4f86a-69c1-4e0e-8654-2507b389bedb_2@MCPsignal.186.266:5e-09[&&NHX:Sample=rhizpot1:Type=capture:capture_class=c__Alphaproteobacteria:capture_domain=d__Bacteria:capture_family=f__Caulobacteraceae:capture_genus=g__Phenylobacterium:capture_order=o__Caulobacterales:capture_phylum=p__Proteobacteria:capture_species=s__Phenylobacterium sp001557235:heptad=MCP-36H],((RS_GCF_000154705.2_protein.faa_NZ_CM002917.1_641@PF00015_full_PFAM.319.513:0.127885[&&NHX:Type=GTDB:gtdb_class=c__Alphaproteobacteria:gtdb_domain=d__Bacteria:gtdb_family=f__Rhizobiaceae:gtdb_genus=g__Hoeflea:gtdb_order=o__Rhizobiales:gtdb_phylum=p__Proteobacteria:gtdb_species=s__Hoeflea phototrophica:heptad=MCP-36H:species=d__Bacteria_p__Proteobacteria_c__Alphaproteobacteria_o__Rhizobiales_f__Rhizobiaceae_g__Hoeflea_s__Hoeflea phototrophica],(((RS_GCF_001011155.1_protein.faa_NZ_CP011479.1_3456@PF00015_full_PFAM.233.455:0.133056[&&NHX:Type=GTDB:gtdb_class=c__Alphaproteobacteria:gtdb_domain=d__Bacteria:gtdb_family=f__Rhizobiaceae:gtdb_genus=g__Hoeflea:gtdb_order=o__Rhizobiales:gtdb_phylum=p__Proteobacteria:gtdb_species=s__Hoeflea sp001011155:heptad=MCP-36H:species=d__Bacteria_p__Proteobacteria_c__Alphaproteobacteria_o__Rhizobiales_f__Rhizobiaceae_g__Hoeflea_s__Hoeflea sp001011155],((RS_GCF_900220985.1_protein.faa_NZ_OCPC01000004.1_359@PF00015_full_PFAM.194.455:0.0559727[&&NHX:Type=GTDB:gtdb_class=c__Alphaproteobacteria:gtdb_domain=d__Bacteria:gtdb_family=f__Rhizobiaceae:gtdb_genus=g__Hoeflea:gtdb_order=o__Rhizobiales:gtdb_phylum=p__Proteobacteria:gtdb_species=s__Hoeflea halophila:heptad=MCP-36H:species=d__Bacteria_p__Proteobacteria_c__Alphaproteobacteria_o__Rhizobiales_f__Rhizobiaceae_g__Hoeflea_s__Hoeflea halophila],GB_GCA_002733955.1_protein.faa_NVXQ01000012.1_36@PF00015_full_PFAM.227.472:0.00224968[&&NHX:Type=GTDB:gtdb_class=c__Alphaproteobacteria:gtdb_domain=d__Bacteria:gtdb_family=f__Rhizobiaceae:gtdb_genus=g__Hoeflea:gtdb_order=o__Rhizobiales:gtdb_phylum=p__Proteobacteria:gtdb_species=s__Hoeflea sp002733955:heptad=MCP-36H:species=d__Bacteria_p__Proteobacteria_c__Alphaproteobacteria_o__Rhizobiales_f__Rhizobiaceae_g__Hoeflea_s__Hoeflea sp002733955])0.964:0.0540136[&&NHX:Sample_counter=:Type_counter=GTDB--2:capture_class_counter=:capture_domain_counter=:capture_family_counter=:capture_genus_counter=:capture_order_counter=:capture_phylum_counter=:capture_species_counter=:evoltype=D:gtdb_class_counter=c__Alphaproteobacteria--2:gtdb_domain_counter=d__Bacteria--2:gtdb_family_counter=f__Rhizobiaceae--2:gtdb_genus_counter=g__Hoeflea--2:gtdb_order_counter=o__Rhizobiales--2:gtdb_phylum_counter=p__Proteobacteria--2:gtdb_species_counter=s__Hoeflea halophila--1||s__Hoeflea sp002733955--1:heptad_counter=MCP-36H--2:lbd_counter=:lca=d__Bacteria:lca_tree=g__Hoeflea:name=N616348:ref_name_counter=],(GB_GCA_018829385.1_protein.faa_JAHJUC010000544.1_3@PF00015_full_PFAM.311.515:0.036843[&&NHX:Type=GTDB:gtdb_class=c__Alphaproteobacteria:gtdb_domain=d__Bacteria:gtdb_family=f__Rhizobiaceae:gtdb_genus=g__Hoeflea:gtdb_order=o__Rhizobiales:gtdb_phylum=p__Proteobacteria:gtdb_species=s__Hoeflea sp018829385:heptad=MCP-36H:species=d__Bacteria_p__Proteobacteria_c__Alphaproteobacteria_o__Rhizobiales_f__Rhizobiaceae_g__Hoeflea_s__Hoeflea sp018829385],RS_GCF_902498795.1_protein.faa_NZ_LR701572.1_3083@PF00015_full_PFAM.315.464:0.0660513[&&NHX:Type=GTDB:gtdb_class=c__Alphaproteobacteria:gtdb_domain=d__Bacteria:gtdb_family=f__Rhizobiaceae:gtdb_genus=g__Hoeflea:gtdb_order=o__Rhizobiales:gtdb_phylum=p__Proteobacteria:gtdb_species=s__Hoeflea sp902498795:heptad=MCP-36H:species=d__Bacteria_p__Proteobacteria_c__Alphaproteobacteria_o__Rhizobiales_f__Rhizobiaceae_g__Hoeflea_s__Hoeflea sp902498795])0.14:0.00878592[&&NHX:Sample_counter=:Type_counter=GTDB--2:capture_class_counter=:capture_domain_counter=:capture_family_counter=:capture_genus_counter=:capture_order_counter=:capture_phylum_counter=:capture_species_counter=:evoltype=D:gtdb_class_counter=c__Alphaproteobacteria--2:gtdb_domain_counter=d__Bacteria--2:gtdb_family_counter=f__Rhizobiaceae--2:gtdb_genus_counter=g__Hoeflea--2:gtdb_order_counter=o__Rhizobiales--2:gtdb_phylum_counter=p__Proteobacteria--2:gtdb_species_counter=s__Hoeflea sp018829385--1||s__Hoeflea sp902498795--1:heptad_counter=MCP-36H--2:lbd_counter=:lca=d__Bacteria:lca_tree=g__Hoeflea:name=N616351:ref_name_counter=])0.987:0.0596305[&&NHX:Sample_counter=:Type_counter=GTDB--4:capture_class_counter=:capture_domain_counter=:capture_family_counter=:capture_genus_counter=:capture_order_counter=:capture_phylum_counter=:capture_species_counter=:evoltype=D:gtdb_class_counter=c__Alphaproteobacteria--4:gtdb_domain_counter=d__Bacteria--4:gtdb_family_counter=f__Rhizobiaceae--4:gtdb_genus_counter=g__Hoeflea--4:gtdb_order_counter=o__Rhizobiales--4:gtdb_phylum_counter=p__Proteobacteria--4:gtdb_species_counter=s__Hoeflea halophila--1||s__Hoeflea sp002733955--1||s__Hoeflea sp018829385--1||s__Hoeflea sp902498795--1:heptad_counter=MCP-36H--4:lbd_counter=:lca=d__Bacteria:lca_tree=g__Hoeflea:name=N616352:ref_name_counter=])0.96:0.0450803[&&NHX:Sample_counter=:Type_counter=GTDB--5:capture_class_counter=:capture_domain_counter=:capture_family_counter=:capture_genus_counter=:capture_order_counter=:capture_phylum_counter=:capture_species_counter=:evoltype=D:gtdb_class_counter=c__Alphaproteobacteria--5:gtdb_domain_counter=d__Bacteria--5:gtdb_family_counter=f__Rhizobiaceae--5:gtdb_genus_counter=g__Hoeflea--5:gtdb_order_counter=o__Rhizobiales--5:gtdb_phylum_counter=p__Proteobacteria--5:gtdb_species_counter=s__Hoeflea halophila--1||s__Hoeflea sp001011155--1||s__Hoeflea sp002733955--1||s__Hoeflea sp018829385--1||s__Hoeflea sp902498795--1:heptad_counter=MCP-36H--5:lbd_counter=:lca=d__Bacteria:lca_tree=g__Hoeflea:name=N616353:ref_name_counter=],(RS_GCF_000759435.1_protein.faa_NZ_JRJG01000071.1_17@PF00015_full_PFAM.291.476:0.0277589[&&NHX:Type=GTDB:gtdb_class=c__Alphaproteobacteria:gtdb_domain=d__Bacteria:gtdb_family=f__Rhizobiaceae:gtdb_genus=g__Hoeflea:gtdb_order=o__Rhizobiales:gtdb_phylum=p__Proteobacteria:gtdb_species=s__Hoeflea sp000759435:heptad=MCP-36H:species=d__Bacteria_p__Proteobacteria_c__Alphaproteobacteria_o__Rhizobiales_f__Rhizobiaceae_g__Hoeflea_s__Hoeflea sp000759435],(GB_GCA_019084245.1_protein.faa_JAHRFE010000028.1_34@PF00015_full_PFAM.294.454:0.0239409[&&NHX:Type=GTDB:gtdb_class=c__Alphaproteobacteria:gtdb_domain=d__Bacteria:gtdb_family=f__Rhizobiaceae:gtdb_genus=g__Hoeflea:gtdb_order=o__Rhizobiales:gtdb_phylum=p__Proteobacteria:gtdb_species=s__Hoeflea sp019084245:heptad=MCP-36H:species=d__Bacteria_p__Proteobacteria_c__Alphaproteobacteria_o__Rhizobiales_f__Rhizobiaceae_g__Hoeflea_s__Hoeflea sp019084245],GB_GCA_014359905.1_protein.faa_JACIYP010000088.1_12@PF00015_full_PFAM.293.450:0.0180228[&&NHX:Type=GTDB:gtdb_class=c__Alphaproteobacteria:gtdb_domain=d__Bacteria:gtdb_family=f__Rhizobiaceae:gtdb_genus=g__Hoeflea:gtdb_order=o__Rhizobiales:gtdb_phylum=p__Proteobacteria:gtdb_species=s__Hoeflea sp014359905:heptad=MCP-36H:species=d__Bacteria_p__Proteobacteria_c__Alphaproteobacteria_o__Rhizobiales_f__Rhizobiaceae_g__Hoeflea_s__Hoeflea sp014359905])0.951:0.027081[&&NHX:Sample_counter=:Type_counter=GTDB--2:capture_class_counter=:capture_domain_counter=:capture_family_counter=:capture_genus_counter=:capture_order_counter=:capture_phylum_counter=:capture_species_counter=:evoltype=D:gtdb_class_counter=c__Alphaproteobacteria--2:gtdb_domain_counter=d__Bacteria--2:gtdb_family_counter=f__Rhizobiaceae--2:gtdb_genus_counter=g__Hoeflea--2:gtdb_order_counter=o__Rhizobiales--2:gtdb_phylum_counter=p__Proteobacteria--2:gtdb_species_counter=s__Hoeflea sp014359905--1||s__Hoeflea sp019084245--1:heptad_counter=MCP-36H--2:lbd_counter=:lca=d__Bacteria:lca_tree=g__Hoeflea:name=N616357:ref_name_counter=])0:5e-09[&&NHX:Sample_counter=:Type_counter=GTDB--3:capture_class_counter=:capture_domain_counter=:capture_family_counter=:capture_genus_counter=:capture_order_counter=:capture_phylum_counter=:capture_species_counter=:evoltype=D:gtdb_class_counter=c__Alphaproteobacteria--3:gtdb_domain_counter=d__Bacteria--3:gtdb_family_counter=f__Rhizobiaceae--3:gtdb_genus_counter=g__Hoeflea--3:gtdb_order_counter=o__Rhizobiales--3:gtdb_phylum_counter=p__Proteobacteria--3:gtdb_species_counter=s__Hoeflea sp000759435--1||s__Hoeflea sp014359905--1||s__Hoeflea sp019084245--1:heptad_counter=MCP-36H--3:lbd_counter=:lca=d__Bacteria:lca_tree=g__Hoeflea:name=N616358:ref_name_counter=])0.946:0.0605088[&&NHX:Sample_counter=:Type_counter=GTDB--8:capture_class_counter=:capture_domain_counter=:capture_family_counter=:capture_genus_counter=:capture_order_counter=:capture_phylum_counter=:capture_species_counter=:evoltype=D:gtdb_class_counter=c__Alphaproteobacteria--8:gtdb_domain_counter=d__Bacteria--8:gtdb_family_counter=f__Rhizobiaceae--8:gtdb_genus_counter=g__Hoeflea--8:gtdb_order_counter=o__Rhizobiales--8:gtdb_phylum_counter=p__Proteobacteria--8:gtdb_species_counter=s__Hoeflea halophila--1||s__Hoeflea sp000759435--1||s__Hoeflea sp001011155--1||s__Hoeflea sp002733955--1||s__Hoeflea sp014359905--1||s__Hoeflea sp018829385--1||s__Hoeflea sp019084245--1||s__Hoeflea sp902498795--1:heptad_counter=MCP-36H--8:lbd_counter=:lca=d__Bacteria:lca_tree=g__Hoeflea:name=N616359:ref_name_counter=],RS_GCF_001703635.1_protein.faa_NZ_LQZT01000042.1_82@PF00015_full_PFAM.290.481:0.076945[&&NHX:Type=GTDB:gtdb_class=c__Alphaproteobacteria:gtdb_domain=d__Bacteria:gtdb_family=f__Rhizobiaceae:gtdb_genus=g__Hoeflea:gtdb_order=o__Rhizobiales:gtdb_phylum=p__Proteobacteria:gtdb_species=s__Hoeflea olei:heptad=MCP-36H:species=d__Bacteria_p__Proteobacteria_c__Alphaproteobacteria_o__Rhizobiales_f__Rhizobiaceae_g__Hoeflea_s__Hoeflea olei])0.409:0.0387442[&&NHX:Sample_counter=:Type_counter=GTDB--9:capture_class_counter=:capture_domain_counter=:capture_family_counter=:capture_genus_counter=:capture_order_counter=:capture_phylum_counter=:capture_species_counter=:evoltype=D:gtdb_class_counter=c__Alphaproteobacteria--9:gtdb_domain_counter=d__Bacteria--9:gtdb_family_counter=f__Rhizobiaceae--9:gtdb_genus_counter=g__Hoeflea--9:gtdb_order_counter=o__Rhizobiales--9:gtdb_phylum_counter=p__Proteobacteria--9:gtdb_species_counter=s__Hoeflea halophila--1||s__Hoeflea olei--1||s__Hoeflea sp000759435--1||s__Hoeflea sp001011155--1||s__Hoeflea sp002733955--1||s__Hoeflea sp014359905--1||s__Hoeflea sp018829385--1||s__Hoeflea sp019084245--1||s__Hoeflea sp902498795--1:heptad_counter=MCP-36H--9:lbd_counter=:lca=d__Bacteria:lca_tree=g__Hoeflea:name=N616361:ref_name_counter=])0.887:0.122176[&&NHX:Sample_counter=:Type_counter=GTDB--10:capture_class_counter=:capture_domain_counter=:capture_family_counter=:capture_genus_counter=:capture_order_counter=:capture_phylum_counter=:capture_species_counter=:evoltype=D:gtdb_class_counter=c__Alphaproteobacteria--10:gtdb_domain_counter=d__Bacteria--10:gtdb_family_counter=f__Rhizobiaceae--10:gtdb_genus_counter=g__Hoeflea--10:gtdb_order_counter=o__Rhizobiales--10:gtdb_phylum_counter=p__Proteobacteria--10:gtdb_species_counter=s__Hoeflea halophila--1||s__Hoeflea olei--1||s__Hoeflea phototrophica--1||s__Hoeflea sp000759435--1||s__Hoeflea sp001011155--1||s__Hoeflea sp002733955--1||s__Hoeflea sp014359905--1||s__Hoeflea sp018829385--1||s__Hoeflea sp019084245--1||s__Hoeflea sp902498795--1:heptad_counter=MCP-36H--10:lbd_counter=:lca=d__Bacteria:lca_tree=g__Hoeflea:name=N616362:ref_name_counter=],(RS_GCF_003182275.1_protein.faa_NZ_QGTR01000003.1_36@PF00015_full_PFAM.332.503:0.175041[&&NHX:Type=GTDB:gtdb_class=c__Alphaproteobacteria:gtdb_domain=d__Bacteria:gtdb_family=f__Rhizobiaceae:gtdb_genus=g__Hoeflea:gtdb_order=o__Rhizobiales:gtdb_phylum=p__Proteobacteria:gtdb_species=s__Hoeflea marina:heptad=MCP-36H:species=d__Bacteria_p__Proteobacteria_c__Alphaproteobacteria_o__Rhizobiales_f__Rhizobiaceae_g__Hoeflea_s__Hoeflea marina],(GB_GCA_002707605.1_protein.faa_PANK01000001.1_1408@PF00015_full_PFAM.295.450:0.0185398[&&NHX:Type=GTDB:gtdb_class=c__Alphaproteobacteria:gtdb_domain=d__Bacteria:gtdb_family=f__Rhizobiaceae:gtdb_genus=g__Pseudohoeflea:gtdb_order=o__Rhizobiales:gtdb_phylum=p__Proteobacteria:gtdb_species=s__Pseudohoeflea sp002707605:heptad=MCP-36H:species=d__Bacteria_p__Proteobacteria_c__Alphaproteobacteria_o__Rhizobiales_f__Rhizobiaceae_g__Pseudohoeflea_s__Pseudohoeflea sp002707605],(GB_GCA_002709005.1_protein.faa_PAPH01000005.1_78@PF00015_full_PFAM.294.471:0.0638628[&&NHX:Type=GTDB:gtdb_class=c__Alphaproteobacteria:gtdb_domain=d__Bacteria:gtdb_family=f__Rhizobiaceae:gtdb_genus=g__Pseudohoeflea:gtdb_order=o__Rhizobiales:gtdb_phylum=p__Proteobacteria:gtdb_species=s__Pseudohoeflea sp002709005:heptad=MCP-36H:species=d__Bacteria_p__Proteobacteria_c__Alphaproteobacteria_o__Rhizobiales_f__Rhizobiaceae_g__Pseudohoeflea_s__Pseudohoeflea sp002709005],RS_GCF_004354915.1_protein.faa_NZ_SMSI01000001.1_735@PF00015_full_PFAM.325.477:0.0206926[&&NHX:Type=GTDB:gtdb_class=c__Alphaproteobacteria:gtdb_domain=d__Bacteria:gtdb_family=f__Rhizobiaceae:gtdb_genus=g__Pseudohoeflea:gtdb_order=o__Rhizobiales:gtdb_phylum=p__Proteobacteria:gtdb_species=s__Pseudohoeflea suaedae:heptad=MCP-36H:species=d__Bacteria_p__Proteobacteria_c__Alphaproteobacteria_o__Rhizobiales_f__Rhizobiaceae_g__Pseudohoeflea_s__Pseudohoeflea suaedae])0:1.8e-08[&&NHX:Sample_counter=:Type_counter=GTDB--2:capture_class_counter=:capture_domain_counter=:capture_family_counter=:capture_genus_counter=:capture_order_counter=:capture_phylum_counter=:capture_species_counter=:evoltype=D:gtdb_class_counter=c__Alphaproteobacteria--2:gtdb_domain_counter=d__Bacteria--2:gtdb_family_counter=f__Rhizobiaceae--2:gtdb_genus_counter=g__Pseudohoeflea--2:gtdb_order_counter=o__Rhizobiales--2:gtdb_phylum_counter=p__Proteobacteria--2:gtdb_species_counter=s__Pseudohoeflea sp002709005--1||s__Pseudohoeflea suaedae--1:heptad_counter=MCP-36H--2:lbd_counter=:lca=d__Bacteria:lca_tree=g__Pseudohoeflea:name=N616367:ref_name_counter=])0.997:0.203199[&&NHX:Sample_counter=:Type_counter=GTDB--3:capture_class_counter=:capture_domain_counter=:capture_family_counter=:capture_genus_counter=:capture_order_counter=:capture_phylum_counter=:capture_species_counter=:evoltype=D:gtdb_class_counter=c__Alphaproteobacteria--3:gtdb_domain_counter=d__Bacteria--3:gtdb_family_counter=f__Rhizobiaceae--3:gtdb_genus_counter=g__Pseudohoeflea--3:gtdb_order_counter=o__Rhizobiales--3:gtdb_phylum_counter=p__Proteobacteria--3:gtdb_species_counter=s__Pseudohoeflea sp002707605--1||s__Pseudohoeflea sp002709005--1||s__Pseudohoeflea suaedae--1:heptad_counter=MCP-36H--3:lbd_counter=:lca=d__Bacteria:lca_tree=g__Pseudohoeflea:name=N616368:ref_name_counter=])0.231:0.0385794[&&NHX:Sample_counter=:Type_counter=GTDB--4:capture_class_counter=:capture_domain_counter=:capture_family_counter=:capture_genus_counter=:capture_order_counter=:capture_phylum_counter=:capture_species_counter=:evoltype=D:gtdb_class_counter=c__Alphaproteobacteria--4:gtdb_domain_counter=d__Bacteria--4:gtdb_family_counter=f__Rhizobiaceae--4:gtdb_genus_counter=g__Hoeflea--1||g__Pseudohoeflea--3:gtdb_order_counter=o__Rhizobiales--4:gtdb_phylum_counter=p__Proteobacteria--4:gtdb_species_counter=s__Hoeflea marina--1||s__Pseudohoeflea sp002707605--1||s__Pseudohoeflea sp002709005--1||s__Pseudohoeflea suaedae--1:heptad_counter=MCP-36H--4:lbd_counter=:lca=d__Bacteria:lca_tree=f__Rhizobiaceae:name=N616369:ref_name_counter=])1:0.563204[&&NHX:Sample_counter=:Type_counter=GTDB--14:capture_class_counter=:capture_domain_counter=:capture_family_counter=:capture_genus_counter=:capture_order_counter=:capture_phylum_counter=:capture_species_counter=:evoltype=D:gtdb_class_counter=c__Alphaproteobacteria--14:gtdb_domain_counter=d__Bacteria--14:gtdb_family_counter=f__Rhizobiaceae--14:gtdb_genus_counter=g__Hoeflea--11||g__Pseudohoeflea--3:gtdb_order_counter=o__Rhizobiales--14:gtdb_phylum_counter=p__Proteobacteria--14:gtdb_species_counter=s__Hoeflea halophila--1||s__Hoeflea marina--1||s__Hoeflea olei--1||s__Hoeflea phototrophica--1||s__Hoeflea sp000759435--1||s__Hoeflea sp001011155--1||s__Hoeflea sp002733955--1||s__Hoeflea sp014359905--1||s__Hoeflea sp018829385--1||s__Hoeflea sp019084245--1||s__Hoeflea sp902498795--1||s__Pseudohoeflea sp002707605--1||s__Pseudohoeflea sp002709005--1||s__Pseudohoeflea suaedae--1:heptad_counter=MCP-36H--14:lbd_counter=:lca=d__Bacteria:lca_tree=f__Rhizobiaceae:name=N616370:ref_name_counter=])0:5e-09[&&NHX:Sample_counter=rhizpot1--1:Type_counter=GTDB--14||capture--1:capture_class_counter=c__Alphaproteobacteria--1:capture_domain_counter=d__Bacteria--1:capture_family_counter=f__Caulobacteraceae--1:capture_genus_counter=g__Phenylobacterium--1:capture_order_counter=o__Caulobacterales--1:capture_phylum_counter=p__Proteobacteria--1:capture_species_counter=s__Phenylobacterium sp001557235--1:gtdb_class_counter=c__Alphaproteobacteria--14:gtdb_domain_counter=d__Bacteria--14:gtdb_family_counter=f__Rhizobiaceae--14:gtdb_genus_counter=g__Hoeflea--11||g__Pseudohoeflea--3:gtdb_order_counter=o__Rhizobiales--14:gtdb_phylum_counter=p__Proteobacteria--14:gtdb_species_counter=s__Hoeflea halophila--1||s__Hoeflea marina--1||s__Hoeflea olei--1||s__Hoeflea phototrophica--1||s__Hoeflea sp000759435--1||s__Hoeflea sp001011155--1||s__Hoeflea sp002733955--1||s__Hoeflea sp014359905--1||s__Hoeflea sp018829385--1||s__Hoeflea sp019084245--1||s__Hoeflea sp902498795--1||s__Pseudohoeflea sp002707605--1||s__Pseudohoeflea sp002709005--1||s__Pseudohoeflea suaedae--1:heptad_counter=MCP-36H--15:lbd_counter=:lca=d__Bacteria:lca_tree=f__Rhizobiaceae:name=N616371:ref_name_counter=])0:5e-09[&&NHX:Sample_counter=rhizpot1--2:Type_counter=GTDB--14||capture--2:capture_class_counter=c__Alphaproteobacteria--2:capture_domain_counter=d__Bacteria--2:capture_family_counter=f__Caulobacteraceae--2:capture_genus_counter=g__Phenylobacterium--2:capture_order_counter=o__Caulobacterales--2:capture_phylum_counter=p__Proteobacteria--2:capture_species_counter=s__Phenylobacterium sp001425305--1||s__Phenylobacterium sp001557235--1:gtdb_class_counter=c__Alphaproteobacteria--14:gtdb_domain_counter=d__Bacteria--14:gtdb_family_counter=f__Rhizobiaceae--14:gtdb_genus_counter=g__Hoeflea--11||g__Pseudohoeflea--3:gtdb_order_counter=o__Rhizobiales--14:gtdb_phylum_counter=p__Proteobacteria--14:gtdb_species_counter=s__Hoeflea halophila--1||s__Hoeflea marina--1||s__Hoeflea olei--1||s__Hoeflea phototrophica--1||s__Hoeflea sp000759435--1||s__Hoeflea sp001011155--1||s__Hoeflea sp002733955--1||s__Hoeflea sp014359905--1||s__Hoeflea sp018829385--1||s__Hoeflea sp019084245--1||s__Hoeflea sp902498795--1||s__Pseudohoeflea sp002707605--1||s__Pseudohoeflea sp002709005--1||s__Pseudohoeflea suaedae--1:heptad_counter=MCP-36H--16:lbd_counter=:lca_tree=f__Rhizobiaceae:name=N616372:ref_name_counter=])0.857:0.00966412[&&NHX:Sample_counter=rhizpot1--3:Type_counter=GTDB--14||capture--3:besthit_avg=85.7:besthit_max=85.7:besthit_min=85.7:besthit_std=0:besthit_sum=85.7:bitscore_avg=164.0:bitscore_max=164.0:bitscore_min=164.0:bitscore_std=0:bitscore_sum=164.0:capture_class_counter=c__Alphaproteobacteria--3:capture_domain_counter=d__Bacteria--3:capture_family_counter=f__Caulobacteraceae--3:capture_genus_counter=g__Phenylobacterium--3:capture_order_counter=o__Caulobacterales--3:capture_phylum_counter=p__Proteobacteria--3:capture_species_counter=s__Phenylobacterium sp001425305--1||s__Phenylobacterium sp001557235--2:evalue_avg=1.6e-52:evalue_max=1.6e-52:evalue_min=1.6e-52:evalue_std=0:evalue_sum=1.6e-52:gapopen_avg=0.0:gapopen_max=0.0:gapopen_min=0.0:gapopen_std=0:gapopen_sum=0.0:gtdb_class_counter=c__Alphaproteobacteria--14:gtdb_domain_counter=d__Bacteria--14:gtdb_family_counter=f__Rhizobiaceae--14:gtdb_genus_counter=g__Hoeflea--11||g__Pseudohoeflea--3:gtdb_order_counter=o__Rhizobiales--14:gtdb_phylum_counter=p__Proteobacteria--14:gtdb_species_counter=s__Hoeflea halophila--1||s__Hoeflea marina--1||s__Hoeflea olei--1||s__Hoeflea phototrophica--1||s__Hoeflea sp000759435--1||s__Hoeflea sp001011155--1||s__Hoeflea sp002733955--1||s__Hoeflea sp014359905--1||s__Hoeflea sp018829385--1||s__Hoeflea sp019084245--1||s__Hoeflea sp902498795--1||s__Pseudohoeflea sp002707605--1||s__Pseudohoeflea sp002709005--1||s__Pseudohoeflea suaedae--1:heptad_counter=MCP-36H--17:lbd_counter=:lca_tree=f__Rhizobiaceae:length_avg=112.0:length_max=112.0:length_min=112.0:length_std=0:length_sum=112.0:mismatch_avg=16.0:mismatch_max=16.0:mismatch_min=16.0:mismatch_std=0:mismatch_sum=16.0:name=N616373:qcovhsp_avg=100.0:qcovhsp_max=100.0:qcovhsp_min=100.0:qcovhsp_std=0:qcovhsp_sum=100.0:qend_avg=112.0:qend_max=112.0:qend_min=112.0:qend_std=0:qend_sum=112.0:qstart_avg=1.0:qstart_max=1.0:qstart_min=1.0:qstart_std=0:qstart_sum=1.0:ref_name_counter=RS_GCF_003254705.1_protein.faa_NZ_QFYR01000004.1_240@PF00015_full_PFAM.397.577--1:scovhsp_avg=62.2:scovhsp_max=62.2:scovhsp_min=62.2:scovhsp_std=0:scovhsp_sum=62.2:send_avg=120.0:send_max=120.0:send_min=120.0:send_std=0:send_sum=120.0:sstart_avg=9.0:sstart_max=9.0:sstart_min=9.0:sstart_std=0:sstart_sum=9.0],(e2cceacb-8646-4085-91da-d2abb2eefe46_2@MCPsignal.148.239:5e-09[&&NHX:Sample=rhizpot3:Type=capture:besthit=86.8:bitscore=137.0:capture_class=c__Alphaproteobacteria:capture_domain=d__Bacteria:capture_family=f__Caulobacteraceae:capture_genus=g__Phenylobacterium:capture_order=o__Caulobacterales:capture_phylum=p__Proteobacteria:capture_species=s__Phenylobacterium sp001557235:evalue=4.12e-42:gapopen=0.0:heptad=MCP-36H:length=91.0:mismatch=12.0:qcovhsp=100.0:qend=91.0:qstart=1.0:ref_name=RS_GCF_003254705.1_protein.faa_NZ_QFYR01000004.1_240@PF00015_full_PFAM.397.577:scovhsp=50.6:send=99.0:sstart=9.0],3f6d0456-3e49-4f38-b60d-91cd66ea5839_1@MCPsignal.168.323:5e-09[&&NHX:besthit=81.8:bitscore=218.0:evalue=3.86e-73:gapopen=0.0:length=154.0:mismatch=28.0:qcovhsp=99.4:qend=154.0:qstart=1.0:ref_name=GB_GCA_017744445.1_protein.faa_JAGIBH010000003.1_146@PF00015_full_PFAM.398.573:scovhsp=88.0:send=156.0:sstart=3.0])0:5e-09[&&NHX:Sample_counter=rhizpot3--1:Type_counter=capture--1:besthit_avg=84.3:besthit_max=86.8:besthit_min=81.8:besthit_std=3.5355339059327378:besthit_sum=168.6:bitscore_avg=177.5:bitscore_max=218.0:bitscore_min=137.0:bitscore_std=57.27564927611035:bitscore_sum=355.0:capture_class_counter=c__Alphaproteobacteria--1:capture_domain_counter=d__Bacteria--1:capture_family_counter=f__Caulobacteraceae--1:capture_genus_counter=g__Phenylobacterium--1:capture_order_counter=o__Caulobacterales--1:capture_phylum_counter=p__Proteobacteria--1:capture_species_counter=s__Phenylobacterium sp001557235--1:evalue_avg=2.06e-42:evalue_max=4.12e-42:evalue_min=3.86e-73:evalue_std=2.9132799384885755e-42:evalue_sum=4.12e-42:gapopen_avg=0.0:gapopen_max=0.0:gapopen_min=0.0:gapopen_std=0.0:gapopen_sum=0.0:gtdb_class_counter=:gtdb_domain_counter=:gtdb_family_counter=:gtdb_genus_counter=:gtdb_order_counter=:gtdb_phylum_counter=:gtdb_species_counter=:heptad_counter=MCP-36H--1:lbd_counter=:length_avg=122.5:length_max=154.0:length_min=91.0:length_std=44.54772721475249:length_sum=245.0:mismatch_avg=20.0:mismatch_max=28.0:mismatch_min=12.0:mismatch_std=11.313708498984761:mismatch_sum=40.0:name=N616376:qcovhsp_avg=99.7:qcovhsp_max=100.0:qcovhsp_min=99.4:qcovhsp_std=0.42426406871192446:qcovhsp_sum=199.4:qend_avg=122.5:qend_max=154.0:qend_min=91.0:qend_std=44.54772721475249:qend_sum=245.0:qstart_avg=1.0:qstart_max=1.0:qstart_min=1.0:qstart_std=0.0:qstart_sum=2.0:ref_name_counter=GB_GCA_017744445.1_protein.faa_JAGIBH010000003.1_146@PF00015_full_PFAM.398.573--1||RS_GCF_003254705.1_protein.faa_NZ_QFYR01000004.1_240@PF00015_full_PFAM.397.577--1:scovhsp_avg=69.3:scovhsp_max=88.0:scovhsp_min=50.6:scovhsp_std=26.445793616376875:scovhsp_sum=138.6:send_avg=127.5:send_max=156.0:send_min=99.0:send_std=40.30508652763321:send_sum=255.0:sstart_avg=6.0:sstart_max=9.0:sstart_min=3.0:sstart_std=4.242640687119285:sstart_sum=12.0])0.876:0.0354641[&&NHX:Sample_counter=rhizpot1--3||rhizpot3--1:Type_counter=GTDB--14||capture--4:besthit_avg=84.76666666666667:besthit_max=86.8:besthit_min=81.8:besthit_std=2.6274195198584747:besthit_sum=254.3:bitscore_avg=173.0:bitscore_max=218.0:bitscore_min=137.0:bitscore_std=41.24318125460256:bitscore_sum=519.0:capture_class_counter=c__Alphaproteobacteria--4:capture_domain_counter=d__Bacteria--4:capture_family_counter=f__Caulobacteraceae--4:capture_genus_counter=g__Phenylobacterium--4:capture_order_counter=o__Caulobacterales--4:capture_phylum_counter=p__Proteobacteria--4:capture_species_counter=s__Phenylobacterium sp001425305--1||s__Phenylobacterium sp001557235--3:evalue_avg=1.3733333333866666e-42:evalue_max=4.12e-42:evalue_min=3.86e-73:evalue_std=2.37868310901507e-42:evalue_sum=4.12000000016e-42:gapopen_avg=0.0:gapopen_max=0.0:gapopen_min=0.0:gapopen_std=0.0:gapopen_sum=0.0:gtdb_class_counter=c__Alphaproteobacteria--14:gtdb_domain_counter=d__Bacteria--14:gtdb_family_counter=f__Rhizobiaceae--14:gtdb_genus_counter=g__Hoeflea--11||g__Pseudohoeflea--3:gtdb_order_counter=o__Rhizobiales--14:gtdb_phylum_counter=p__Proteobacteria--14:gtdb_species_counter=s__Hoeflea halophila--1||s__Hoeflea marina--1||s__Hoeflea olei--1||s__Hoeflea phototrophica--1||s__Hoeflea sp000759435--1||s__Hoeflea sp001011155--1||s__Hoeflea sp002733955--1||s__Hoeflea sp014359905--1||s__Hoeflea sp018829385--1||s__Hoeflea sp019084245--1||s__Hoeflea sp902498795--1||s__Pseudohoeflea sp002707605--1||s__Pseudohoeflea sp002709005--1||s__Pseudohoeflea suaedae--1:heptad_counter=MCP-36H--18:lbd_counter=:lca_tree=f__Rhizobiaceae:length_avg=119.0:length_max=154.0:length_min=91.0:length_std=32.07802986469088:length_sum=357.0:mismatch_avg=18.666666666666668:mismatch_max=28.0:mismatch_min=12.0:mismatch_std=8.32666399786453:mismatch_sum=56.0:name=N616377:qcovhsp_avg=99.8:qcovhsp_max=100.0:qcovhsp_min=99.4:qcovhsp_std=0.3464101615137722:qcovhsp_sum=299.4:qend_avg=119.0:qend_max=154.0:qend_min=91.0:qend_std=32.07802986469088:qend_sum=357.0:qstart_avg=1.0:qstart_max=1.0:qstart_min=1.0:qstart_std=0.0:qstart_sum=3.0:ref_name_counter=GB_GCA_017744445.1_protein.faa_JAGIBH010000003.1_146@PF00015_full_PFAM.398.573--1||RS_GCF_003254705.1_protein.faa_NZ_QFYR01000004.1_240@PF00015_full_PFAM.397.577--2:scovhsp_avg=66.93333333333332:scovhsp_max=88.0:scovhsp_min=50.6:scovhsp_std=19.144015601052285:scovhsp_sum=200.79999999999998:send_avg=125.0:send_max=156.0:send_min=99.0:send_std=28.827070610799147:send_sum=375.0:sstart_avg=7.0:sstart_max=9.0:sstart_min=3.0:sstart_std=3.4641016151377544:sstart_sum=21.0])0.96:0.0693575[&&NHX:Sample_counter=rhizpot1--4||rhizpot3--1:Type_counter=GTDB--14||capture--5:besthit_avg=83.375:besthit_max=86.8:besthit_min=79.2:besthit_std=3.514138111495714:besthit_sum=333.5:bitscore_avg=172.5:bitscore_max=218.0:bitscore_min=137.0:bitscore_std=33.689761055846034:bitscore_sum=690.0:capture_class_counter=c__Alphaproteobacteria--4||c__Gammaproteobacteria--1:capture_domain_counter=d__Bacteria--5:capture_family_counter=f__Caulobacteraceae--4||f__Pseudomonadaceae--1:capture_genus_counter=g__Phenylobacterium--4||g__Pseudomonas_E--1:capture_order_counter=o__Caulobacterales--4||o__Pseudomonadales--1:capture_phylum_counter=p__Proteobacteria--5:capture_species_counter=s__Phenylobacterium sp001425305--1||s__Phenylobacterium sp001557235--3||s__Pseudomonas_E fluorescens_AJ--1:evalue_avg=1.0300000000401668e-42:evalue_max=4.12e-42:evalue_min=3.86e-73:evalue_std=2.059999999973222e-42:evalue_sum=4.120000000160667e-42:gapopen_avg=0.25:gapopen_max=1.0:gapopen_min=0.0:gapopen_std=0.5:gapopen_sum=1.0:gtdb_class_counter=c__Alphaproteobacteria--14:gtdb_domain_counter=d__Bacteria--14:gtdb_family_counter=f__Rhizobiaceae--14:gtdb_genus_counter=g__Hoeflea--11||g__Pseudohoeflea--3:gtdb_order_counter=o__Rhizobiales--14:gtdb_phylum_counter=p__Proteobacteria--14:gtdb_species_counter=s__Hoeflea halophila--1||s__Hoeflea marina--1||s__Hoeflea olei--1||s__Hoeflea phototrophica--1||s__Hoeflea sp000759435--1||s__Hoeflea sp001011155--1||s__Hoeflea sp002733955--1||s__Hoeflea sp014359905--1||s__Hoeflea sp018829385--1||s__Hoeflea sp019084245--1||s__Hoeflea sp902498795--1||s__Pseudohoeflea sp002707605--1||s__Pseudohoeflea sp002709005--1||s__Pseudohoeflea suaedae--1:heptad_counter=MCP-36H--19:lbd_counter=:lca_tree=f__Rhizobiaceae:length_avg=121.75:length_max=154.0:length_min=91.0:length_std=26.76284738214527:length_sum=487.0:mismatch_avg=20.5:mismatch_max=28.0:mismatch_min=12.0:mismatch_std=7.724420150837645:mismatch_sum=82.0:name=N616378:qcovhsp_avg=99.65:qcovhsp_max=100.0:qcovhsp_min=99.2:qcovhsp_std=0.41231056256176385:qcovhsp_sum=398.6:qend_avg=121.5:qend_max=154.0:qend_min=91.0:qend_std=26.664583251946766:qend_sum=486.0:qstart_avg=1.0:qstart_max=1.0:qstart_min=1.0:qstart_std=0.0:qstart_sum=4.0:ref_name_counter=GB_GCA_017744445.1_protein.faa_JAGIBH010000003.1_146@PF00015_full_PFAM.398.573--1||RS_GCF_003254705.1_protein.faa_NZ_QFYR01000004.1_240@PF00015_full_PFAM.397.577--2||RS_GCF_011043625.1_protein.faa_NZ_JAAKGT010000016.1_66@PF00015_full_PFAM.402.574--1:scovhsp_avg=69.10000000000001:scovhsp_max=88.0:scovhsp_min=50.6:scovhsp_std=16.220563081060615:scovhsp_sum=276.40000000000003:send_avg=127.5:send_max=156.0:send_min=99.0:send_std=24.06241883103193:send_sum=510.0:sstart_avg=6.75:sstart_max=9.0:sstart_min=3.0:sstart_std=2.8722813232690143:sstart_sum=27.0],((de07e988-dc18-47e0-aaeb-98efd52787c1_3@MCPsignal.56.187:5e-09[&&NHX:Sample=rhizpot1:Type=capture:besthit=84.7:bitscore=189.0:capture_class=c__Holophagae:capture_domain=d__Bacteria:capture_family=f__Holophagaceae:capture_genus=g__Geothrix:capture_order=o__Holophagales:capture_phylum=p__Acidobacteriota:capture_species=s__Geothrix sp903873655:evalue=3.72e-62:gapopen=0.0:heptad=MCP-36H:length=131.0:mismatch=20.0:qcovhsp=100.0:qend=131.0:qstart=1.0:ref_name=RS_GCF_003254705.1_protein.faa_NZ_QFYR01000001.1_841@PF00015_full_PFAM.390.575:scovhsp=70.8:send=141.0:sstart=11.0],987306c8-f658-4590-85bd-3a42fea10e7c_5@MCPsignal.233.340:0.0784959[&&NHX:Sample=rhizpot1:Type=capture:besthit=88.8:bitscore=159.0:capture_class=c__Alphaproteobacteria:capture_domain=d__Bacteria:capture_family=f__Caulobacteraceae:capture_genus=g__Phenylobacterium:capture_order=o__Caulobacterales:capture_phylum=p__Proteobacteria:capture_species=s__Phenylobacterium sp002441055:evalue=1.44e-50:gapopen=1.0:heptad=MCP-36H:length=107.0:mismatch=11.0:qcovhsp=100.0:qend=107.0:qstart=1.0:ref_name=RS_GCF_003254705.1_protein.faa_NZ_QFYR01000001.1_841@PF00015_full_PFAM.390.575:scovhsp=57.3:send=148.0:sstart=43.0])0:5e-09[&&NHX:Sample_counter=rhizpot1--2:Type_counter=capture--2:besthit_avg=86.75:besthit_max=88.8:besthit_min=84.7:besthit_std=2.899137802864841:besthit_sum=173.5:bitscore_avg=174.0:bitscore_max=189.0:bitscore_min=159.0:bitscore_std=21.213203435596427:bitscore_sum=348.0:capture_class_counter=c__Alphaproteobacteria--1||c__Holophagae--1:capture_domain_counter=d__Bacteria--2:capture_family_counter=f__Caulobacteraceae--1||f__Holophagaceae--1:capture_genus_counter=g__Geothrix--1||g__Phenylobacterium--1:capture_order_counter=o__Caulobacterales--1||o__Holophagales--1:capture_phylum_counter=p__Acidobacteriota--1||p__Proteobacteria--1:capture_species_counter=s__Geothrix sp903873655--1||s__Phenylobacterium sp002441055--1:evalue_avg=7.2000000000186e-51:evalue_max=1.44e-50:evalue_min=3.72e-62:evalue_std=1.018233764905998e-50:evalue_sum=1.44000000000372e-50:gapopen_avg=0.5:gapopen_max=1.0:gapopen_min=0.0:gapopen_std=0.7071067811865476:gapopen_sum=1.0:gtdb_class_counter=:gtdb_domain_counter=:gtdb_family_counter=:gtdb_genus_counter=:gtdb_order_counter=:gtdb_phylum_counter=:gtdb_species_counter=:heptad_counter=MCP-36H--2:lbd_counter=:length_avg=119.0:length_max=131.0:length_min=107.0:length_std=16.97056274847714:length_sum=238.0:mismatch_avg=15.5:mismatch_max=20.0:mismatch_min=11.0:mismatch_std=6.363961030678928:mismatch_sum=31.0:name=N616381:qcovhsp_avg=100.0:qcovhsp_max=100.0:qcovhsp_min=100.0:qcovhsp_std=0.0:qcovhsp_sum=200.0:qend_avg=119.0:qend_max=131.0:qend_min=107.0:qend_std=16.97056274847714:qend_sum=238.0:qstart_avg=1.0:qstart_max=1.0:qstart_min=1.0:qstart_std=0.0:qstart_sum=2.0:ref_name_counter=RS_GCF_003254705.1_protein.faa_NZ_QFYR01000001.1_841@PF00015_full_PFAM.390.575--2:scovhsp_avg=64.05:scovhsp_max=70.8:scovhsp_min=57.3:scovhsp_std=9.545941546018392:scovhsp_sum=128.1:send_avg=144.5:send_max=148.0:send_min=141.0:send_std=4.949747468305833:send_sum=289.0:sstart_avg=27.0:sstart_max=43.0:sstart_min=11.0:sstart_std=22.627416997969522:sstart_sum=54.0],(329a1a45-401d-4000-b1e8-2e1f0fc115ae_6@MCPsignal.38.185:5e-09[&&NHX:Sample=rhizpot1:Type=capture:besthit=85.8:bitscore=206.0:capture_class=c__Holophagae:capture_domain=d__Bacteria:capture_family=f__Holophagaceae:capture_genus=g__Geothrix:capture_order=o__Holophagales:capture_phylum=p__Acidobacteriota:capture_species=s__Geothrix sp903873655:evalue=2.03e-68:gapopen=0.0:heptad=MCP-36H:length=141.0:mismatch=20.0:qcovhsp=95.9:qend=141.0:qstart=1.0:ref_name=RS_GCF_003254705.1_protein.faa_NZ_QFYR01000001.1_841@PF00015_full_PFAM.390.575:scovhsp=76.2:send=151.0:sstart=11.0],(48c9fb41-163d-4e29-9473-f97afc392019_5@MCPsignal.77.231:0.00480789[&&NHX:Sample=rhizpot1:Type=capture:besthit=82.5:bitscore=217.0:capture_class=c__Holophagae:capture_domain=d__Bacteria:capture_family=f__Holophagaceae:capture_genus=g__Geothrix:capture_order=o__Holophagales:capture_phylum=p__Acidobacteriota:capture_species=s__Geothrix sp903873655:evalue=1.11e-72:gapopen=0.0:heptad=MCP-36H:length=154.0:mismatch=27.0:qcovhsp=100.0:qend=154.0:qstart=1.0:ref_name=GB_GCA_011058465.1_protein.faa_DSIT01000001.1_15@PF00015_full_PFAM.344.531:scovhsp=82.4:send=163.0:sstart=10.0],(4771d080-09c3-40e1-bcd0-4580ecf3c6a9_3@MCPsignal.22.170:0.0103771[&&NHX:Sample=rhizpot1:Type=capture:besthit=83.7:bitscore=212.0:capture_class=c__Holophagae:capture_domain=d__Bacteria:capture_family=f__Holophagaceae:capture_genus=g__Geothrix:capture_order=o__Holophagales:capture_phylum=p__Acidobacteriota:capture_species=s__Geothrix sp903873655:evalue=8.3e-71:gapopen=0.0:heptad=MCP-36H:length=147.0:mismatch=24.0:qcovhsp=99.3:qend=148.0:qstart=2.0:ref_name=GB_GCA_011058465.1_protein.faa_DSIT01000001.1_15@PF00015_full_PFAM.344.531:scovhsp=78.6:send=163.0:sstart=17.0],(736e942e-58b2-4631-8654-81710d47d9a8_3@MCPsignal.157.311:0.0145177[&&NHX:Sample=rhizpot1:Type=capture:besthit=83.1:bitscore=219.0:capture_class=c__Holophagae:capture_domain=d__Bacteria:capture_family=f__Holophagaceae:capture_genus=g__Geothrix:capture_order=o__Holophagales:capture_phylum=p__Acidobacteriota:capture_species=s__Geothrix sp903873655:evalue=1.92e-73:gapopen=0.0:heptad=MCP-36H:length=154.0:mismatch=26.0:qcovhsp=100.0:qend=154.0:qstart=1.0:ref_name=GB_GCA_011058465.1_protein.faa_DSIT01000001.1_15@PF00015_full_PFAM.344.531:scovhsp=82.4:send=163.0:sstart=10.0],9a726dea-6f53-4c9b-9bd8-426c30970b68_6@MCPsignal.174.262:5e-09[&&NHX:Sample=rhizpot1:Type=capture:besthit=88.9:bitscore=131.0:capture_class=c__Holophagae:capture_domain=d__Bacteria:capture_family=f__Holophagaceae:capture_genus=g__Geothrix:capture_order=o__Holophagales:capture_phylum=p__Acidobacteriota:capture_species=s__Geothrix sp903873655:evalue=5.78e-40:gapopen=2.0:heptad=MCP-36H:length=90.0:mismatch=8.0:qcovhsp=100.0:qend=88.0:qstart=1.0:ref_name=GB_GCA_004297125.1_protein.faa_SCVD01000001.1_238@PF00015_full_PFAM.393.567:scovhsp=51.7:send=97.0:sstart=8.0])0:5e-09[&&NHX:Sample_counter=rhizpot1--2:Type_counter=capture--2:besthit_avg=86.0:besthit_max=88.9:besthit_min=83.1:besthit_std=4.1012193308819835:besthit_sum=172.0:bitscore_avg=175.0:bitscore_max=219.0:bitscore_min=131.0:bitscore_std=62.22539674441618:bitscore_sum=350.0:capture_class_counter=c__Holophagae--2:capture_domain_counter=d__Bacteria--2:capture_family_counter=f__Holophagaceae--2:capture_genus_counter=g__Geothrix--2:capture_order_counter=o__Holophagales--2:capture_phylum_counter=p__Acidobacteriota--2:capture_species_counter=s__Geothrix sp903873655--2:evalue_avg=2.89e-40:evalue_max=5.78e-40:evalue_min=1.92e-73:evalue_std=4.087077195258245e-40:evalue_sum=5.78e-40:gapopen_avg=1.0:gapopen_max=2.0:gapopen_min=0.0:gapopen_std=1.4142135623730951:gapopen_sum=2.0:gtdb_class_counter=:gtdb_domain_counter=:gtdb_family_counter=:gtdb_genus_counter=:gtdb_order_counter=:gtdb_phylum_counter=:gtdb_species_counter=:heptad_counter=MCP-36H--2:lbd_counter=:length_avg=122.0:length_max=154.0:length_min=90.0:length_std=45.254833995939045:length_sum=244.0:mismatch_avg=17.0:mismatch_max=26.0:mismatch_min=8.0:mismatch_std=12.727922061357855:mismatch_sum=34.0:name=N616387:qcovhsp_avg=100.0:qcovhsp_max=100.0:qcovhsp_min=100.0:qcovhsp_std=0.0:qcovhsp_sum=200.0:qend_avg=121.0:qend_max=154.0:qend_min=88.0:qend_std=46.66904755831214:qend_sum=242.0:qstart_avg=1.0:qstart_max=1.0:qstart_min=1.0:qstart_std=0.0:qstart_sum=2.0:ref_name_counter=GB_GCA_004297125.1_protein.faa_SCVD01000001.1_238@PF00015_full_PFAM.393.567--1||GB_GCA_011058465.1_protein.faa_DSIT01000001.1_15@PF00015_full_PFAM.344.531--1:scovhsp_avg=67.05000000000001:scovhsp_max=82.4:scovhsp_min=51.7:scovhsp_std=21.708178182427012:scovhsp_sum=134.10000000000002:send_avg=130.0:send_max=163.0:send_min=97.0:send_std=46.66904755831214:send_sum=260.0:sstart_avg=9.0:sstart_max=10.0:sstart_min=8.0:sstart_std=1.4142135623730951:sstart_sum=18.0])0:5e-09[&&NHX:Sample_counter=rhizpot1--3:Type_counter=capture--3:besthit_avg=85.23333333333333:besthit_max=88.9:besthit_min=83.1:besthit_std=3.189566323708187:besthit_sum=255.70000000000002:bitscore_avg=187.33333333333334:bitscore_max=219.0:bitscore_min=131.0:bitscore_std=48.911484677254826:bitscore_sum=562.0:capture_class_counter=c__Holophagae--3:capture_domain_counter=d__Bacteria--3:capture_family_counter=f__Holophagaceae--3:capture_genus_counter=g__Geothrix--3:capture_order_counter=o__Holophagales--3:capture_phylum_counter=p__Acidobacteriota--3:capture_species_counter=s__Geothrix sp903873655--3:evalue_avg=1.9266666666666666e-40:evalue_max=5.78e-40:evalue_min=1.92e-73:evalue_std=3.3370845559160367e-40:evalue_sum=5.78e-40:gapopen_avg=0.6666666666666666:gapopen_max=2.0:gapopen_min=0.0:gapopen_std=1.1547005383792517:gapopen_sum=2.0:gtdb_class_counter=:gtdb_domain_counter=:gtdb_family_counter=:gtdb_genus_counter=:gtdb_order_counter=:gtdb_phylum_counter=:gtdb_species_counter=:heptad_counter=MCP-36H--3:lbd_counter=:length_avg=130.33333333333334:length_max=154.0:length_min=90.0:length_std=35.10460558578223:length_sum=391.0:mismatch_avg=19.333333333333332:mismatch_max=26.0:mismatch_min=8.0:mismatch_std=9.865765724632496:mismatch_sum=58.0:name=N616388:qcovhsp_avg=99.76666666666667:qcovhsp_max=100.0:qcovhsp_min=99.3:qcovhsp_std=0.40414518843273967:qcovhsp_sum=299.3:qend_avg=130.0:qend_max=154.0:qend_min=88.0:qend_std=36.49657518178932:qend_sum=390.0:qstart_avg=1.3333333333333333:qstart_max=2.0:qstart_min=1.0:qstart_std=0.5773502691896257:qstart_sum=4.0:ref_name_counter=GB_GCA_004297125.1_protein.faa_SCVD01000001.1_238@PF00015_full_PFAM.393.567--1||GB_GCA_011058465.1_protein.faa_DSIT01000001.1_15@PF00015_full_PFAM.344.531--2:scovhsp_avg=70.89999999999999:scovhsp_max=82.4:scovhsp_min=51.7:scovhsp_std=16.735889578985635:scovhsp_sum=212.7:send_avg=141.0:send_max=163.0:send_min=97.0:send_std=38.1051177665153:send_sum=423.0:sstart_avg=11.666666666666666:sstart_max=17.0:sstart_min=8.0:sstart_std=4.725815626252608:sstart_sum=35.0])0:6e-09[&&NHX:Sample_counter=rhizpot1--4:Type_counter=capture--4:besthit_avg=84.55:besthit_max=88.9:besthit_min=82.5:besthit_std=2.941088233970552:besthit_sum=338.2:bitscore_avg=194.75:bitscore_max=219.0:bitscore_min=131.0:bitscore_std=42.601838770957606:bitscore_sum=779.0:capture_class_counter=c__Holophagae--4:capture_domain_counter=d__Bacteria--4:capture_family_counter=f__Holophagaceae--4:capture_genus_counter=g__Geothrix--4:capture_order_counter=o__Holophagales--4:capture_phylum_counter=p__Acidobacteriota--4:capture_species_counter=s__Geothrix sp903873655--4:evalue_avg=1.445e-40:evalue_max=5.78e-40:evalue_min=1.92e-73:evalue_std=2.89e-40:evalue_sum=5.78e-40:gapopen_avg=0.5:gapopen_max=2.0:gapopen_min=0.0:gapopen_std=1.0:gapopen_sum=2.0:gtdb_class_counter=:gtdb_domain_counter=:gtdb_family_counter=:gtdb_genus_counter=:gtdb_order_counter=:gtdb_phylum_counter=:gtdb_species_counter=:heptad_counter=MCP-36H--4:lbd_counter=:length_avg=136.25:length_max=154.0:length_min=90.0:length_std=31.00940717481283:length_sum=545.0:mismatch_avg=21.25:mismatch_max=27.0:mismatch_min=8.0:mismatch_std=8.920949127381757:mismatch_sum=85.0:name=N616389:qcovhsp_avg=99.825:qcovhsp_max=100.0:qcovhsp_min=99.3:qcovhsp_std=0.3500000000000014:qcovhsp_sum=399.3:qend_avg=136.0:qend_max=154.0:qend_min=88.0:qend_std=32.12475680841802:qend_sum=544.0:qstart_avg=1.25:qstart_max=2.0:qstart_min=1.0:qstart_std=0.5:qstart_sum=5.0:ref_name_counter=GB_GCA_004297125.1_protein.faa_SCVD01000001.1_238@PF00015_full_PFAM.393.567--1||GB_GCA_011058465.1_protein.faa_DSIT01000001.1_15@PF00015_full_PFAM.344.531--3:scovhsp_avg=73.775:scovhsp_max=82.4:scovhsp_min=51.7:scovhsp_std=14.825288080393808:scovhsp_sum=295.1:send_avg=146.5:send_max=163.0:send_min=97.0:send_std=33.0:send_sum=586.0:sstart_avg=11.25:sstart_max=17.0:sstart_min=8.0:sstart_std=3.947573094109004:sstart_sum=45.0])0:6e-09[&&NHX:Sample_counter=rhizpot1--5:Type_counter=capture--5:besthit_avg=84.8:besthit_max=88.9:besthit_min=82.5:besthit_std=2.607680962081062:besthit_sum=424.0:bitscore_avg=197.0:bitscore_max=219.0:bitscore_min=131.0:bitscore_std=37.23573552382174:bitscore_sum=985.0:capture_class_counter=c__Holophagae--5:capture_domain_counter=d__Bacteria--5:capture_family_counter=f__Holophagaceae--5:capture_genus_counter=g__Geothrix--5:capture_order_counter=o__Holophagales--5:capture_phylum_counter=p__Acidobacteriota--5:capture_species_counter=s__Geothrix sp903873655--5:evalue_avg=1.156e-40:evalue_max=5.78e-40:evalue_min=1.92e-73:evalue_std=2.584894581989757e-40:evalue_sum=5.78e-40:gapopen_avg=0.4:gapopen_max=2.0:gapopen_min=0.0:gapopen_std=0.894427190999916:gapopen_sum=2.0:gtdb_class_counter=:gtdb_domain_counter=:gtdb_family_counter=:gtdb_genus_counter=:gtdb_order_counter=:gtdb_phylum_counter=:gtdb_species_counter=:heptad_counter=MCP-36H--5:lbd_counter=:length_avg=137.2:length_max=154.0:length_min=90.0:length_std=26.938819573247823:length_sum=686.0:mismatch_avg=21.0:mismatch_max=27.0:mismatch_min=8.0:mismatch_std=7.745966692414834:mismatch_sum=105.0:name=N616390:qcovhsp_avg=99.03999999999999:qcovhsp_max=100.0:qcovhsp_min=95.9:qcovhsp_std=1.781291666179346:qcovhsp_sum=495.2:qend_avg=137.0:qend_max=154.0:qend_min=88.0:qend_std=27.910571473905726:qend_sum=685.0:qstart_avg=1.2:qstart_max=2.0:qstart_min=1.0:qstart_std=0.44721359549995804:qstart_sum=6.0:ref_name_counter=GB_GCA_004297125.1_protein.faa_SCVD01000001.1_238@PF00015_full_PFAM.393.567--1||GB_GCA_011058465.1_protein.faa_DSIT01000001.1_15@PF00015_full_PFAM.344.531--3||RS_GCF_003254705.1_protein.faa_NZ_QFYR01000001.1_841@PF00015_full_PFAM.390.575--1:scovhsp_avg=74.26:scovhsp_max=82.4:scovhsp_min=51.7:scovhsp_std=12.884797243263085:scovhsp_sum=371.3:send_avg=147.4:send_max=163.0:send_min=97.0:send_std=28.649607327151973:send_sum=737.0:sstart_avg=11.2:sstart_max=17.0:sstart_min=8.0:sstart_std=3.420526275297414:sstart_sum=56.0])0.992:0.0730137[&&NHX:Sample_counter=rhizpot1--7:Type_counter=capture--7:besthit_avg=85.35714285714286:besthit_max=88.9:besthit_min=82.5:besthit_std=2.615248326550237:besthit_sum=597.5:bitscore_avg=190.42857142857142:bitscore_max=219.0:bitscore_min=131.0:bitscore_std=33.54527856920724:bitscore_sum=1333.0:capture_class_counter=c__Alphaproteobacteria--1||c__Holophagae--6:capture_domain_counter=d__Bacteria--7:capture_family_counter=f__Caulobacteraceae--1||f__Holophagaceae--6:capture_genus_counter=g__Geothrix--6||g__Phenylobacterium--1:capture_order_counter=o__Caulobacterales--1||o__Holophagales--6:capture_phylum_counter=p__Acidobacteriota--6||p__Proteobacteria--1:capture_species_counter=s__Geothrix sp903873655--6||s__Phenylobacterium sp002441055--1:evalue_avg=8.257142857348571e-41:evalue_max=5.78e-40:evalue_min=1.92e-73:evalue_std=2.184634653984262e-40:evalue_sum=5.7800000001439995e-40:gapopen_avg=0.42857142857142855:gapopen_max=2.0:gapopen_min=0.0:gapopen_std=0.7867957924694431:gapopen_sum=3.0:gtdb_class_counter=:gtdb_domain_counter=:gtdb_family_counter=:gtdb_genus_counter=:gtdb_order_counter=:gtdb_phylum_counter=:gtdb_species_counter=:heptad_counter=MCP-36H--7:lbd_counter=:length_avg=132.0:length_max=154.0:length_min=90.0:length_std=24.711670657134185:length_sum=924.0:mismatch_avg=19.428571428571427:mismatch_max=27.0:mismatch_min=8.0:mismatch_std=7.345228447936862:mismatch_sum=136.0:name=N616391:qcovhsp_avg=99.31428571428572:qcovhsp_max=100.0:qcovhsp_min=95.9:qcovhsp_std=1.5279927698657145:qcovhsp_sum=695.2:qend_avg=131.85714285714286:qend_max=154.0:qend_min=88.0:qend_std=25.386535613907434:qend_sum=923.0:qstart_avg=1.1428571428571428:qstart_max=2.0:qstart_min=1.0:qstart_std=0.37796447300922725:qstart_sum=8.0:ref_name_counter=GB_GCA_004297125.1_protein.faa_SCVD01000001.1_238@PF00015_full_PFAM.393.567--1||GB_GCA_011058465.1_protein.faa_DSIT01000001.1_15@PF00015_full_PFAM.344.531--3||RS_GCF_003254705.1_protein.faa_NZ_QFYR01000001.1_841@PF00015_full_PFAM.390.575--3:scovhsp_avg=71.34285714285714:scovhsp_max=82.4:scovhsp_min=51.7:scovhsp_std=12.275430358084824:scovhsp_sum=499.40000000000003:send_avg=146.57142857142858:send_max=163.0:send_min=97.0:send_std=23.522026151794712:send_sum=1026.0:sstart_avg=15.714285714285714:sstart_max=43.0:sstart_min=8.0:sstart_std=12.351980754981305:sstart_sum=110.0])0.298:0.0178952[&&NHX:Sample_counter=rhizpot1--11||rhizpot3--1:Type_counter=GTDB--14||capture--12:besthit_avg=84.63636363636364:besthit_max=88.9:besthit_min=79.2:besthit_std=2.9679193814093834:besthit_sum=931.0:bitscore_avg=183.9090909090909:bitscore_max=219.0:bitscore_min=131.0:bitscore_std=33.12840034005429:bitscore_sum=2023.0:capture_class_counter=c__Alphaproteobacteria--5||c__Gammaproteobacteria--1||c__Holophagae--6:capture_domain_counter=d__Bacteria--12:capture_family_counter=f__Caulobacteraceae--5||f__Holophagaceae--6||f__Pseudomonadaceae--1:capture_genus_counter=g__Geothrix--6||g__Phenylobacterium--5||g__Pseudomonas_E--1:capture_order_counter=o__Caulobacterales--5||o__Holophagales--6||o__Pseudomonadales--1:capture_phylum_counter=p__Acidobacteriota--6||p__Proteobacteria--6:capture_species_counter=s__Geothrix sp903873655--6||s__Phenylobacterium sp001425305--1||s__Phenylobacterium sp001557235--3||s__Phenylobacterium sp002441055--1||s__Pseudomonas_E fluorescens_AJ--1:evalue_avg=5.292000000132369e-41:evalue_max=5.78e-40:evalue_min=1.92e-73:evalue_std=1.7415372060293713e-40:evalue_sum=5.821200000145607e-40:gapopen_avg=0.36363636363636365:gapopen_max=2.0:gapopen_min=0.0:gapopen_std=0.674199862463242:gapopen_sum=4.0:gtdb_class_counter=c__Alphaproteobacteria--14:gtdb_domain_counter=d__Bacteria--14:gtdb_family_counter=f__Rhizobiaceae--14:gtdb_genus_counter=g__Hoeflea--11||g__Pseudohoeflea--3:gtdb_order_counter=o__Rhizobiales--14:gtdb_phylum_counter=p__Proteobacteria--14:gtdb_species_counter=s__Hoeflea halophila--1||s__Hoeflea marina--1||s__Hoeflea olei--1||s__Hoeflea phototrophica--1||s__Hoeflea sp000759435--1||s__Hoeflea sp001011155--1||s__Hoeflea sp002733955--1||s__Hoeflea sp014359905--1||s__Hoeflea sp018829385--1||s__Hoeflea sp019084245--1||s__Hoeflea sp902498795--1||s__Pseudohoeflea sp002707605--1||s__Pseudohoeflea sp002709005--1||s__Pseudohoeflea suaedae--1:heptad_counter=MCP-36H--26:lbd_counter=:lca_tree=f__Rhizobiaceae:length_avg=128.27272727272728:length_max=154.0:length_min=90.0:length_std=24.658024694167654:length_sum=1411.0:mismatch_avg=19.818181818181817:mismatch_max=28.0:mismatch_min=8.0:mismatch_std=7.110811231050671:mismatch_sum=218.0:name=N616392:qcovhsp_avg=99.43636363636364:qcovhsp_max=100.0:qcovhsp_min=95.9:qcovhsp_std=1.2167766658452368:qcovhsp_sum=1093.8:qend_avg=128.0909090909091:qend_max=154.0:qend_min=88.0:qend_std=25.045776272475745:qend_sum=1409.0:qstart_avg=1.0909090909090908:qstart_max=2.0:qstart_min=1.0:qstart_std=0.30151134457776363:qstart_sum=12.0:ref_name_counter=GB_GCA_004297125.1_protein.faa_SCVD01000001.1_238@PF00015_full_PFAM.393.567--1||GB_GCA_011058465.1_protein.faa_DSIT01000001.1_15@PF00015_full_PFAM.344.531--3||GB_GCA_017744445.1_protein.faa_JAGIBH010000003.1_146@PF00015_full_PFAM.398.573--1||RS_GCF_003254705.1_protein.faa_NZ_QFYR01000001.1_841@PF00015_full_PFAM.390.575--3||RS_GCF_003254705.1_protein.faa_NZ_QFYR01000004.1_240@PF00015_full_PFAM.397.577--2||RS_GCF_011043625.1_protein.faa_NZ_JAAKGT010000016.1_66@PF00015_full_PFAM.402.574--1:scovhsp_avg=70.52727272727272:scovhsp_max=88.0:scovhsp_min=50.6:scovhsp_std=13.062319159252764:scovhsp_sum=775.8:send_avg=139.63636363636363:send_max=163.0:send_min=97.0:send_std=24.459242536402172:send_sum=1536.0:sstart_avg=12.454545454545455:sstart_max=43.0:sstart_min=3.0:sstart_std=10.699192832766746:sstart_sum=137.0])0.814:0.0188172[&&NHX:Sample_counter=rhizpot1--11||rhizpot3--1||rhiztom1--1:Type_counter=GTDB--16||capture--13:besthit_avg=84.63636363636364:besthit_max=88.9:besthit_min=79.2:besthit_std=2.9679193814093834:besthit_sum=931.0:bitscore_avg=183.9090909090909:bitscore_max=219.0:bitscore_min=131.0:bitscore_std=33.12840034005429:bitscore_sum=2023.0:capture_class_counter=c__Alphaproteobacteria--6||c__Gammaproteobacteria--1||c__Holophagae--6:capture_domain_counter=d__Bacteria--13:capture_family_counter=f__Caulobacteraceae--6||f__Holophagaceae--6||f__Pseudomonadaceae--1:capture_genus_counter=g__Geothrix--6||g__Phenylobacterium--6||g__Pseudomonas_E--1:capture_order_counter=o__Caulobacterales--6||o__Holophagales--6||o__Pseudomonadales--1:capture_phylum_counter=p__Acidobacteriota--6||p__Proteobacteria--7:capture_species_counter=s__Geothrix sp903873655--6||s__Phenylobacterium sp001425305--1||s__Phenylobacterium sp001557235--4||s__Phenylobacterium sp002441055--1||s__Pseudomonas_E fluorescens_AJ--1:evalue_avg=5.292000000132369e-41:evalue_max=5.78e-40:evalue_min=1.92e-73:evalue_std=1.7415372060293713e-40:evalue_sum=5.821200000145607e-40:gapopen_avg=0.36363636363636365:gapopen_max=2.0:gapopen_min=0.0:gapopen_std=0.674199862463242:gapopen_sum=4.0:gtdb_class_counter=c__Alphaproteobacteria--16:gtdb_domain_counter=d__Bacteria--16:gtdb_family_counter=f__Beijerinckiaceae--2||f__Rhizobiaceae--14:gtdb_genus_counter=g__Enterovirga--1||g__Hoeflea--11||g__Methylocystis--1||g__Pseudohoeflea--3:gtdb_order_counter=o__Rhizobiales--16:gtdb_phylum_counter=p__Proteobacteria--16:gtdb_species_counter=s__Enterovirga sp019247255--1||s__Hoeflea halophila--1||s__Hoeflea marina--1||s__Hoeflea olei--1||s__Hoeflea phototrophica--1||s__Hoeflea sp000759435--1||s__Hoeflea sp001011155--1||s__Hoeflea sp002733955--1||s__Hoeflea sp014359905--1||s__Hoeflea sp018829385--1||s__Hoeflea sp019084245--1||s__Hoeflea sp902498795--1||s__Methylocystis sp000188155--1||s__Pseudohoeflea sp002707605--1||s__Pseudohoeflea sp002709005--1||s__Pseudohoeflea suaedae--1:heptad_counter=MCP-36H--29:lbd_counter=:lca_tree=o__Rhizobiales:length_avg=128.27272727272728:length_max=154.0:length_min=90.0:length_std=24.658024694167654:length_sum=1411.0:mismatch_avg=19.818181818181817:mismatch_max=28.0:mismatch_min=8.0:mismatch_std=7.110811231050671:mismatch_sum=218.0:name=N616393:qcovhsp_avg=99.43636363636364:qcovhsp_max=100.0:qcovhsp_min=95.9:qcovhsp_std=1.2167766658452368:qcovhsp_sum=1093.8:qend_avg=128.0909090909091:qend_max=154.0:qend_min=88.0:qend_std=25.045776272475745:qend_sum=1409.0:qstart_avg=1.0909090909090908:qstart_max=2.0:qstart_min=1.0:qstart_std=0.30151134457776363:qstart_sum=12.0:ref_name_counter=GB_GCA_004297125.1_protein.faa_SCVD01000001.1_238@PF00015_full_PFAM.393.567--1||GB_GCA_011058465.1_protein.faa_DSIT01000001.1_15@PF00015_full_PFAM.344.531--3||GB_GCA_017744445.1_protein.faa_JAGIBH010000003.1_146@PF00015_full_PFAM.398.573--1||RS_GCF_003254705.1_protein.faa_NZ_QFYR01000001.1_841@PF00015_full_PFAM.390.575--3||RS_GCF_003254705.1_protein.faa_NZ_QFYR01000004.1_240@PF00015_full_PFAM.397.577--2||RS_GCF_011043625.1_protein.faa_NZ_JAAKGT010000016.1_66@PF00015_full_PFAM.402.574--1:scovhsp_avg=70.52727272727272:scovhsp_max=88.0:scovhsp_min=50.6:scovhsp_std=13.062319159252764:scovhsp_sum=775.8:send_avg=139.63636363636363:send_max=163.0:send_min=97.0:send_std=24.459242536402172:send_sum=1536.0:sstart_avg=12.454545454545455:sstart_max=43.0:sstart_min=3.0:sstart_std=10.699192832766746:sstart_sum=137.0])0.569:0.0125308[&&NHX:Sample_counter=rhizpot1--12||rhizpot3--2||rhiztom1--3:Type_counter=GTDB--18||capture--17:besthit_avg=82.07692307692308:besthit_max=88.9:besthit_min=67.2:besthit_std=6.817520791577371:besthit_sum=1067.0:bitscore_avg=177.15384615384616:bitscore_max=219.0:bitscore_min=124.0:bitscore_std=35.05910759903945:bitscore_sum=2303.0:capture_class_counter=c__Alphaproteobacteria--6||c__Gammaproteobacteria--4||c__Holophagae--6||c__Phycisphaerae--1:capture_domain_counter=d__Bacteria--17:capture_family_counter=f__Caulobacteraceae--6||f__FEN-1343--1||f__Holophagaceae--6||f__Methylomonadaceae--2||f__Pseudomonadaceae--2:capture_genus_counter=g__Geothrix--6||g__JAAYZK01--1||g__Phenylobacterium--6||g__Pseudomonas_E--2||g__UBA10906--2:capture_order_counter=o__Caulobacterales--6||o__Holophagales--6||o__Methylococcales--2||o__Pseudomonadales--2||o__SM23-33--1:capture_phylum_counter=p__Acidobacteriota--6||p__Planctomycetota--1||p__Proteobacteria--10:capture_species_counter=s__Geothrix sp903873655--6||s__JAAYZK01 sp012514895--1||s__Phenylobacterium sp001425305--1||s__Phenylobacterium sp001557235--4||s__Phenylobacterium sp002441055--1||s__Pseudomonas_E fluorescens_AJ--1||s__Pseudomonas_E sp002386445--1||s__UBA10906 sp903953455--2:evalue_avg=1.5389093230777495e-37:evalue_max=2e-36:evalue_min=1.92e-73:evalue_std=5.5468676494755e-37:evalue_sum=2.0005821200010743e-36:gapopen_avg=0.3076923076923077:gapopen_max=2.0:gapopen_min=0.0:gapopen_std=0.6304251719561151:gapopen_sum=4.0:gtdb_class_counter=c__Alphaproteobacteria--18:gtdb_domain_counter=d__Bacteria--18:gtdb_family_counter=f__Beijerinckiaceae--4||f__Rhizobiaceae--14:gtdb_genus_counter=g__Enterovirga--1||g__Hoeflea--11||g__Methylocystis--1||g__Pseudohoeflea--3||g__Roseiarcus--2:gtdb_order_counter=o__Rhizobiales--18:gtdb_phylum_counter=p__Proteobacteria--18:gtdb_species_counter=s__Enterovirga sp019247255--1||s__Hoeflea halophila--1||s__Hoeflea marina--1||s__Hoeflea olei--1||s__Hoeflea phototrophica--1||s__Hoeflea sp000759435--1||s__Hoeflea sp001011155--1||s__Hoeflea sp002733955--1||s__Hoeflea sp014359905--1||s__Hoeflea sp018829385--1||s__Hoeflea sp019084245--1||s__Hoeflea sp902498795--1||s__Methylocystis sp000188155--1||s__Pseudohoeflea sp002707605--1||s__Pseudohoeflea sp002709005--1||s__Pseudohoeflea suaedae--1||s__Roseiarcus sp004799435--2:heptad_counter=MCP-36H--35:lbd_counter=:lca_tree=o__Rhizobiales:length_avg=127.46153846153847:length_max=154.0:length_min=90.0:length_std=23.308136578654906:length_sum=1657.0:mismatch_avg=22.846153846153847:mismatch_max=45.0:mismatch_min=8.0:mismatch_std=10.089979797189502:mismatch_sum=297.0:name=N616394:qcovhsp_avg=99.14615384615384:qcovhsp_max=100.0:qcovhsp_min=95.9:qcovhsp_std=1.385409316541134:qcovhsp_sum=1288.8999999999999:qend_avg=127.61538461538461:qend_max=154.0:qend_min=88.0:qend_std=23.595686263730713:qend_sum=1659.0:qstart_avg=1.3846153846153846:qstart_max=3.0:qstart_min=1.0:qstart_std=0.7679476477883046:qstart_sum=18.0:ref_name_counter=GB_GCA_004297125.1_protein.faa_SCVD01000001.1_238@PF00015_full_PFAM.393.567--1||GB_GCA_011058465.1_protein.faa_DSIT01000001.1_15@PF00015_full_PFAM.344.531--3||GB_GCA_017744445.1_protein.faa_JAGIBH010000003.1_146@PF00015_full_PFAM.398.573--1||GB_GCA_018971725.1_protein.faa_JAGXAE010000096.1_6@PF00015_full_PFAM.407.600--2||RS_GCF_003254705.1_protein.faa_NZ_QFYR01000001.1_841@PF00015_full_PFAM.390.575--3||RS_GCF_003254705.1_protein.faa_NZ_QFYR01000004.1_240@PF00015_full_PFAM.397.577--2||RS_GCF_011043625.1_protein.faa_NZ_JAAKGT010000016.1_66@PF00015_full_PFAM.402.574--1:scovhsp_avg=69.48461538461538:scovhsp_max=88.0:scovhsp_min=50.6:scovhsp_std=12.546901752613813:scovhsp_sum=903.3:send_avg=137.07692307692307:send_max=163.0:send_min=97.0:send_std=23.879773653525064:send_sum=1782.0:sstart_avg=10.692307692307692:sstart_max=43.0:sstart_min=1.0:sstart_std=10.672274167085284:sstart_sum=139.0])0.8:0.0222907[&&NHX:Sample_counter=rhizpot1--14||rhizpot2--1||rhizpot3--4||rhiztom1--3:Type_counter=GTDB--18||capture--22:besthit_avg=82.02:besthit_max=88.9:besthit_min=67.2:besthit_std=6.533780353997654:besthit_sum=1230.3:bitscore_avg=171.66666666666666:bitscore_max=219.0:bitscore_min=124.0:bitscore_std=35.78440735185941:bitscore_sum=2575.0:capture_class_counter=c__Alphaproteobacteria--8||c__Gammaproteobacteria--4||c__Holophagae--6||c__Phycisphaerae--1||c__Polyangia--3:capture_domain_counter=d__Bacteria--22:capture_family_counter=f__Acetobacteraceae--1||f__Caulobacteraceae--7||f__FEN-1343--1||f__Holophagaceae--6||f__Methylomonadaceae--2||f__Polyangiaceae--3||f__Pseudomonadaceae--2:capture_genus_counter=g__CAIVDX01--1||g__Caulobacter--1||g__Geothrix--6||g__JAAYZK01--1||g__Phenylobacterium--6||g__Pseudomonas_E--2||g__SYFR01--3||g__UBA10906--2:capture_order_counter=o__Acetobacterales--1||o__Caulobacterales--7||o__Holophagales--6||o__Methylococcales--2||o__Polyangiales--3||o__Pseudomonadales--2||o__SM23-33--1:capture_phylum_counter=p__Acidobacteriota--6||p__Myxococcota--3||p__Planctomycetota--1||p__Proteobacteria--12:capture_species_counter=s__CAIVDX01 sp903904805--1||s__Caulobacter hibisci--1||s__Geothrix sp903873655--6||s__JAAYZK01 sp012514895--1||s__Phenylobacterium sp001425305--1||s__Phenylobacterium sp001557235--4||s__Phenylobacterium sp002441055--1||s__Pseudomonas_E fluorescens_AJ--1||s__Pseudomonas_E sp002386445--1||s__SYFR01 sp005800325--3||s__UBA10906 sp903953455--2:evalue_avg=1.4770547470140496e-37:evalue_max=2e-36:evalue_min=1.92e-73:evalue_std=5.154035676223233e-37:evalue_sum=2.2155821205210743e-36:gapopen_avg=0.26666666666666666:gapopen_max=2.0:gapopen_min=0.0:gapopen_std=0.5936168397046636:gapopen_sum=4.0:gtdb_class_counter=c__Alphaproteobacteria--18:gtdb_domain_counter=d__Bacteria--18:gtdb_family_counter=f__Beijerinckiaceae--4||f__Rhizobiaceae--14:gtdb_genus_counter=g__Enterovirga--1||g__Hoeflea--11||g__Methylocystis--1||g__Pseudohoeflea--3||g__Roseiarcus--2:gtdb_order_counter=o__Rhizobiales--18:gtdb_phylum_counter=p__Proteobacteria--18:gtdb_species_counter=s__Enterovirga sp019247255--1||s__Hoeflea halophila--1||s__Hoeflea marina--1||s__Hoeflea olei--1||s__Hoeflea phototrophica--1||s__Hoeflea sp000759435--1||s__Hoeflea sp001011155--1||s__Hoeflea sp002733955--1||s__Hoeflea sp014359905--1||s__Hoeflea sp018829385--1||s__Hoeflea sp019084245--1||s__Hoeflea sp902498795--1||s__Methylocystis sp000188155--1||s__Pseudohoeflea sp002707605--1||s__Pseudohoeflea sp002709005--1||s__Pseudohoeflea suaedae--1||s__Roseiarcus sp004799435--2:heptad_counter=MCP-36H--40:lbd_counter=:lca_tree=o__Rhizobiales:length_avg=123.33333333333333:length_max=154.0:length_min=90.0:length_std=24.232996002106205:length_sum=1850.0:mismatch_avg=22.133333333333333:mismatch_max=45.0:mismatch_min=8.0:mismatch_std=9.620414801471968:mismatch_sum=332.0:name=N616395:qcovhsp_avg=99.13333333333331:qcovhsp_max=100.0:qcovhsp_min=95.9:qcovhsp_std=1.3323806120017263:qcovhsp_sum=1486.9999999999998:qend_avg=123.6:qend_max=154.0:qend_min=88.0:qend_std=24.36859806038442:qend_sum=1854.0:qstart_avg=1.4666666666666666:qstart_max=3.0:qstart_min=1.0:qstart_std=0.833809387832792:qstart_sum=22.0:ref_name_counter=GB_GCA_004297125.1_protein.faa_SCVD01000001.1_238@PF00015_full_PFAM.393.567--1||GB_GCA_011058465.1_protein.faa_DSIT01000001.1_15@PF00015_full_PFAM.344.531--3||GB_GCA_013823325.1_protein.faa_PNLY01000025.1_9@PF00015_full_PFAM.410.590--1||GB_GCA_017744445.1_protein.faa_JAGIBH010000003.1_146@PF00015_full_PFAM.398.573--1||GB_GCA_018971725.1_protein.faa_JAGXAE010000096.1_6@PF00015_full_PFAM.407.600--2||RS_GCF_003254525.1_protein.faa_NZ_QFYS01000004.1_48@PF00015_full_PFAM.290.469--1||RS_GCF_003254705.1_protein.faa_NZ_QFYR01000001.1_841@PF00015_full_PFAM.390.575--3||RS_GCF_003254705.1_protein.faa_NZ_QFYR01000004.1_240@PF00015_full_PFAM.397.577--2||RS_GCF_011043625.1_protein.faa_NZ_JAAKGT010000016.1_66@PF00015_full_PFAM.402.574--1:scovhsp_avg=67.38666666666667:scovhsp_max=88.0:scovhsp_min=50.6:scovhsp_std=12.907022820745228:scovhsp_sum=1010.8000000000001:send_avg=132.4:send_max=163.0:send_min=97.0:send_std=25.345611059905426:send_sum=1986.0:sstart_avg=10.133333333333333:sstart_max=43.0:sstart_min=1.0:sstart_std=10.006188561275943:sstart_sum=152.0])0.658:0.0156503[&&NHX:Sample_counter=rhizpot1--42||rhizpot2--6||rhizpot3--18||rhiztom1--9||rhiztom2--5||rhiztom3--8:Type_counter=GTDB--32||capture--88:besthit_avg=89.16315789473684:besthit_max=99.1:besthit_min=67.2:besthit_std=7.380467261121155:besthit_sum=5082.3:bitscore_avg=186.81929824561405:bitscore_max=245.0:bitscore_min=96.7:bitscore_std=37.339233668184974:bitscore_sum=10648.7:capture_class_counter=c__Acidobacteriae--1||c__Actinomycetia--4||c__Alphaproteobacteria--31||c__Desulfovibrionia--1||c__Gammaproteobacteria--15||c__Gemmatimonadetes--1||c__Holophagae--10||c__Phycisphaerae--2||c__Polyangia--22||c__UBA11346--1:capture_domain_counter=d__Bacteria--88:capture_family_counter=f__Acetobacteraceae--1||f__Aeromonadaceae--1||f__Anaerohalosphaeraceae--1||f__Bryobacteraceae--1||f__Burkholderiaceae--4||f__Caulobacteraceae--21||f__Cellulomonadaceae--3||f__Desulfovibrionaceae--1||f__Devosiaceae--1||f__FEN-1343--1||f__Gemmatimonadaceae--1||f__Halomonadaceae--3||f__Holophagaceae--10||f__Methylomonadaceae--2||f__Oleiphilaceae--1||f__Polyangiaceae--22||f__Pseudomonadaceae--4||f__Rhizobiaceae--5||f__Rhodospirillaceae--1||f__Stappiaceae--1||f__Streptosporangiaceae--1||f__UBA11346--1||f__UBA2964--1:capture_genus_counter=g__Acidovorax--2||g__Actinotalea--2||g__Aeromonas--1||g__Alpha-05--1||g__BOG-1363--1||g__CAIVDX01--1||g__Caulobacter--11||g__Cellulomonas--1||g__Devosia--1||g__Gemmatimonas--1||g__Georhizobium--1||g__Geothrix--10||g__Halomonas--2||g__Halomonas_A--1||g__Hylemonella--1||g__JAAYZK01--1||g__JAFGGE01--1||g__Marinobacter--1||g__Megalodesulfovibrio--1||g__Mycoplana--3||g__Palsa-881--1||g__Pararhizobium--1||g__Phenylobacterium--9||g__Planomonospora--1||g__Pseudomonas_E--3||g__Pseudomonas_K--1||g__Rhodoferax--1||g__Roseibium--1||g__SYFR01--22||g__UBA10906--2||g__VFZE01--1||g__WHUE01--1:capture_order_counter=o__Acetobacterales--1||o__Actinomycetales--3||o__Bryobacterales--1||o__Burkholderiales--4||o__Caulobacterales--21||o__Desulfovibrionales--1||o__Enterobacterales--1||o__Gemmatimonadales--1||o__Holophagales--10||o__MPNO01--1||o__Methylococcales--2||o__Polyangiales--22||o__Pseudomonadales--8||o__Rhizobiales--7||o__Rhodospirillales--1||o__SM23-33--1||o__Sedimentisphaerales--1||o__Streptosporangiales--1||o__UBA11346--1:capture_phylum_counter=p__Acidobacteriota--11||p__Actinobacteriota--4||p__Desulfobacterota_I--1||p__Gemmatimonadota--1||p__Myxococcota--22||p__Planctomycetota--3||p__Proteobacteria--46:capture_species_counter=s__Acidovorax sp003058055--1||s__Acidovorax sp003852545--1||s__Actinotalea bogoriensis--2||s__Aeromonas salmonicida--1||s__Alpha-05 sp001603335--1||s__BOG-1363 sp013821615--1||s__CAIVDX01 sp903904805--1||s__Caulobacter hibisci--1||s__Caulobacter sp001556515--4||s__Caulobacter sp003116815--4||s__Caulobacter sp003185805--2||s__Cellulomonas sp003696205--1||s__Devosia sp900110945--1||s__Gemmatimonas sp013004105--1||s__Georhizobium haloflavum--1||s__Geothrix sp016721195--1||s__Geothrix sp017859995--1||s__Geothrix sp903873655--6||s__Geothrix sp903890595--2||s__Halomonas campaniensis_A--2||s__Halomonas_A anticariensis--1||s__Hylemonella sp013334205--1||s__JAAYZK01 sp012514895--1||s__JAFGGE01 sp016930745--1||s__Marinobacter oulmenensis--1||s__Megalodesulfovibrio gigas--1||s__Mycoplana rhizolycopersici--3||s__Palsa-881 sp018241335--1||s__Pararhizobium sp001424045--1||s__Phenylobacterium sp001425305--1||s__Phenylobacterium sp001557235--5||s__Phenylobacterium sp002441055--1||s__Phenylobacterium sp004297125--2||s__Planomonospora parontospora--1||s__Pseudomonas_E fluorescens_AJ--1||s__Pseudomonas_E sp002386445--1||s__Pseudomonas_E tolaasii--1||s__Pseudomonas_K guangdongensis--1||s__Rhodoferax sp903954045--1||s__Roseibium sp008107755--1||s__SYFR01 sp005800325--22||s__UBA10906 sp903953455--2||s__VFZE01 sp016871315--1||s__WHUE01 sp009377375--1:evalue_avg=2.1754386003792331e-29:evalue_max=1.24e-27:evalue_min=6.61e-84:evalue_std=1.642420122708237e-28:evalue_sum=1.2400000022161629e-27:gapopen_avg=0.17543859649122806:gapopen_max=2.0:gapopen_min=0.0:gapopen_std=0.46762343739166345:gapopen_sum=10.0:gtdb_class_counter=c__Alphaproteobacteria--31||c__Gammaproteobacteria--1:gtdb_domain_counter=d__Bacteria--32:gtdb_family_counter=f__Beijerinckiaceae--4||f__Burkholderiaceae--1||f__Caulobacteraceae--6||f__Micropepsaceae--7||f__Rhizobiaceae--14:gtdb_genus_counter=g__Acidovorax_A--1||g__Enterovirga--1||g__Hoeflea--11||g__Methylocystis--1||g__Phenylobacterium--6||g__Pseudohoeflea--3||g__Rhizomicrobium--7||g__Roseiarcus--2:gtdb_order_counter=o__Burkholderiales--1||o__Caulobacterales--6||o__Micropepsales--7||o__Rhizobiales--18:gtdb_phylum_counter=p__Proteobacteria--32:gtdb_species_counter=s__Acidovorax_A konjaci--1||s__Enterovirga sp019247255--1||s__Hoeflea halophila--1||s__Hoeflea marina--1||s__Hoeflea olei--1||s__Hoeflea phototrophica--1||s__Hoeflea sp000759435--1||s__Hoeflea sp001011155--1||s__Hoeflea sp002733955--1||s__Hoeflea sp014359905--1||s__Hoeflea sp018829385--1||s__Hoeflea sp019084245--1||s__Hoeflea sp902498795--1||s__Methylocystis sp000188155--1||s__Phenylobacterium kunshanense--1||s__Phenylobacterium sp001557235--1||s__Phenylobacterium sp001824475--1||s__Phenylobacterium sp004297125--1||s__Phenylobacterium sp004299445--1||s__Phenylobacterium sp016124325--1||s__Pseudohoeflea sp002707605--1||s__Pseudohoeflea sp002709005--1||s__Pseudohoeflea suaedae--1||s__Rhizomicrobium electricum--1||s__Rhizomicrobium palustre--1||s__Rhizomicrobium sp002307725--1||s__Rhizomicrobium sp013149165--1||s__Rhizomicrobium sp015654635--1||s__Rhizomicrobium sp015654715--1||s__Rhizomicrobium sp018971835--1||s__Roseiarcus sp004799435--2:heptad_counter=MCP-36H--120:lbd_counter=:lca_tree=c__Alphaproteobacteria:length_avg=126.33333333333333:length_max=170.0:length_min=58.0:length_std=24.147118530651504:length_sum=7201.0:mismatch_avg=13.491228070175438:mismatch_max=45.0:mismatch_min=1.0:mismatch_std=9.765322771012494:mismatch_sum=769.0:name=N616396:qcovhsp_avg=99.34035087719298:qcovhsp_max=100.0:qcovhsp_min=95.5:qcovhsp_std=1.090193241245856:qcovhsp_sum=5662.4:qend_avg=126.70175438596492:qend_max=170.0:qend_min=59.0:qend_std=24.169760410391728:qend_sum=7222.0:qstart_avg=1.456140350877193:qstart_max=7.0:qstart_min=1.0:qstart_std=1.070216524130189:qstart_sum=83.0:ref_name_counter=GB_GCA_004297125.1_protein.faa_SCVD01000001.1_238@PF00015_full_PFAM.393.567--1||GB_GCA_004297125.1_protein.faa_SCVD01000039.1_254@PF00015_full_PFAM.406.580--17||GB_GCA_004299445.1_protein.faa_SCTC01000037.1_246@PF00015_full_PFAM.401.579--13||GB_GCA_011058465.1_protein.faa_DSIT01000001.1_15@PF00015_full_PFAM.344.531--3||GB_GCA_013823325.1_protein.faa_PNLY01000025.1_9@PF00015_full_PFAM.410.590--1||GB_GCA_017744445.1_protein.faa_JAGIBH010000003.1_146@PF00015_full_PFAM.398.573--1||GB_GCA_018971725.1_protein.faa_JAGXAE010000096.1_6@PF00015_full_PFAM.407.600--2||RS_GCF_000496075.1_protein.faa_NZ_AWXZ01000007.1_202@PF00015_full_PFAM.400.508--1||RS_GCF_003254525.1_protein.faa_NZ_QFYS01000002.1_599@PF00015_full_PFAM.408.582--10||RS_GCF_003254525.1_protein.faa_NZ_QFYS01000004.1_48@PF00015_full_PFAM.290.469--1||RS_GCF_003254705.1_protein.faa_NZ_QFYR01000001.1_841@PF00015_full_PFAM.390.575--3||RS_GCF_003254705.1_protein.faa_NZ_QFYR01000004.1_240@PF00015_full_PFAM.397.577--2||RS_GCF_011043625.1_protein.faa_NZ_JAAKGT010000016.1_66@PF00015_full_PFAM.402.574--1||RS_GCF_018135625.1_protein.faa_NZ_CP073078.1_1468@PF00015_full_PFAM.255.439--1:scovhsp_avg=71.54035087719299:scovhsp_max=97.7:scovhsp_min=50.0:scovhsp_std=12.95917848544204:scovhsp_sum=4077.8:send_avg=141.59649122807016:send_max=174.0:send_min=90.0:send_std=23.748578641019165:send_sum=8071.0:sstart_avg=16.36842105263158:sstart_max=60.0:sstart_min=1.0:sstart_std=17.220867303265877:sstart_sum=933.0])0.777:0.0058422[&&NHX:Sample_counter=rhizpot1--53||rhizpot2--8||rhizpot3--38||rhiztom1--18||rhiztom2--11||rhiztom3--15:Type_counter=GTDB--84||capture--143:besthit_avg=88.50813953488372:besthit_max=100.0:besthit_min=59.3:besthit_std=8.494637964328254:besthit_sum=7611.700000000001:bitscore_avg=188.79883720930232:bitscore_max=257.0:bitscore_min=96.7:bitscore_std=35.154584653518846:bitscore_sum=16236.7:capture_class_counter=c__Acidobacteriae--1||c__Actinomycetia--4||c__Alphaproteobacteria--66||c__Desulfarculia--1||c__Desulfotomaculia--1||c__Desulfovibrionia--1||c__Desulfuromonadia--1||c__Gammaproteobacteria--23||c__Gemmatimonadetes--3||c__Holophagae--10||c__Phycisphaerae--2||c__Polyangia--29||c__UBA11346--1:capture_domain_counter=d__Bacteria--143:capture_family_counter=f__Acetobacteraceae--3||f__Aeromonadaceae--1||f__Anaerohalosphaeraceae--1||f__Beijerinckiaceae--12||f__Bryobacteraceae--1||f__Burkholderiaceae--8||f__Caulobacteraceae--29||f__Cellulomonadaceae--3||f__Desulfarculaceae--1||f__Desulforudaceae--1||f__Desulfovibrionaceae--1||f__Devosiaceae--1||f__FEN-1343--1||f__Gemmatimonadaceae--3||f__Halomonadaceae--5||f__Holophagaceae--10||f__Magnetospirillaceae--2||f__Methylomonadaceae--2||f__Oleiphilaceae--1||f__Polyangiaceae--29||f__Pseudomonadaceae--5||f__Rhizobiaceae--10||f__Rhodobacteraceae--1||f__Rhodospirillaceae--1||f__Rhodovibrionaceae--2||f__Sphingomonadaceae--2||f__Stappiaceae--1||f__Steroidobacteraceae--1||f__Streptosporangiaceae--1||f__Syntrophotaleaceae--1||f__UBA11346--1||f__UBA2964--1||f__Xanthobacteraceae--1:capture_genus_counter=g__AVCC01--1||g__Acidovorax--3||g__Actinotalea--2||g__Aeromonas--1||g__Allorhizobium--3||g__Alpha-05--1||g__BOG-1363--1||g__Bosea--8||g__Burkholderia--1||g__CAIKMS01--1||g__CAIVDX01--1||g__CAIYPH01--1||g__Caulobacter--17||g__Cellulomonas--1||g__Desulforudis--1||g__Devosia--1||g__Gemmatimonas--1||g__Georhizobium--1||g__Geothrix--10||g__Halomonas--3||g__Halomonas_A--1||g__Hylemonella--1||g__JAAYZK01--1||g__JACRDC01--1||g__JACRFY01--2||g__JAFGGE01--1||g__Limimonas--2||g__Marinobacter--1||g__Megalodesulfovibrio--1||g__Methylobacterium--2||g__Methyloferula--1||g__Microvirga--1||g__Mycoplana--3||g__Oceanospirillum--1||g__PALSA-894--1||g__Palsa-881--1||g__Palsa-883--1||g__Pararhizobium--2||g__Paucibacter_A--1||g__Phenylobacterium--11||g__Planomonospora--1||g__Pseudomonas_E--4||g__Pseudomonas_K--1||g__Rhizobium--1||g__Rhodoferax--1||g__Roseibium--1||g__SCN-70-22--2||g__SYFR01--29||g__SZUA-611--1||g__Sphingomonas--2||g__Syntrophotalea--1||g__UBA10906--2||g__VFZE01--1||g__WHUE01--1:capture_order_counter=o__Acetobacterales--3||o__Actinomycetales--3||o__Ammonifexales--1||o__Bryobacterales--1||o__Burkholderiales--8||o__Caulobacterales--29||o__Desulfarculales--1||o__Desulfovibrionales--1||o__Desulfuromonadales--1||o__Enterobacterales--1||o__Gemmatimonadales--3||o__Holophagales--10||o__Kiloniellales--2||o__MPNO01--1||o__Methylococcales--2||o__Polyangiales--29||o__Pseudomonadales--11||o__Rhizobiales--25||o__Rhodobacterales--1||o__Rhodospirillales--3||o__SM23-33--1||o__Sedimentisphaerales--1||o__Sphingomonadales--2||o__Steroidobacterales--1||o__Streptosporangiales--1||o__UBA11346--1:capture_phylum_counter=p__Acidobacteriota--11||p__Actinobacteriota--4||p__Desulfobacterota--2||p__Desulfobacterota_I--1||p__Firmicutes_B--1||p__Gemmatimonadota--3||p__Myxococcota--29||p__Planctomycetota--3||p__Proteobacteria--89:capture_species_counter=s__AVCC01 sp012927625--1||s__Acidovorax sp001424425--1||s__Acidovorax sp003058055--1||s__Acidovorax sp003852545--1||s__Actinotalea bogoriensis--2||s__Aeromonas salmonicida--1||s__Allorhizobium sp900466945--2||s__Allorhizobium vitis_A--1||s__Alpha-05 sp001603335--1||s__BOG-1363 sp013821615--1||s__Bosea sp001429505--2||s__Bosea sp002220095--1||s__Bosea sp004144595--1||s__Bosea sp016428755--1||s__Bosea sp017308075--2||s__Bosea sp900470775--1||s__Burkholderia sp000687455--1||s__CAIKMS01 sp903890265--1||s__CAIVDX01 sp903904805--1||s__CAIYPH01 sp903928045--1||s__Caulobacter hibisci--3||s__Caulobacter sp001556515--6||s__Caulobacter sp003116815--4||s__Caulobacter sp003185805--4||s__Cellulomonas sp003696205--1||s__Desulforudis sp002294005--1||s__Devosia sp900110945--1||s__Gemmatimonas sp013004105--1||s__Georhizobium haloflavum--1||s__Geothrix sp016721195--1||s__Geothrix sp017859995--1||s__Geothrix sp903873655--6||s__Geothrix sp903890595--2||s__Halomonas campaniensis_A--2||s__Halomonas subterranea--1||s__Halomonas_A anticariensis--1||s__Hylemonella sp013334205--1||s__JAAYZK01 sp012514895--1||s__JACRDC01 sp016208115--1||s__JACRFY01 sp016212565--2||s__JAFGGE01 sp016930745--1||s__Limimonas halophila--2||s__Marinobacter oulmenensis--1||s__Megalodesulfovibrio gigas--1||s__Methylobacterium frigidaeris--1||s__Methylobacterium sp003173775--1||s__Methyloferula stellata--1||s__Microvirga sp018069605--1||s__Mycoplana rhizolycopersici--3||s__Oceanospirillum beijerinckii--1||s__PALSA-894 sp005884685--1||s__Palsa-881 sp018241335--1||s__Palsa-883 sp003151425--1||s__Pararhizobium sp001424045--1||s__Pararhizobium sp900474095--1||s__Paucibacter_A sp003852425--1||s__Phenylobacterium sp001425305--1||s__Phenylobacterium sp001557235--7||s__Phenylobacterium sp002441055--1||s__Phenylobacterium sp004297125--2||s__Planomonospora parontospora--1||s__Pseudomonas_E caricapapayae--1||s__Pseudomonas_E fluorescens_AJ--1||s__Pseudomonas_E sp002386445--1||s__Pseudomonas_E tolaasii--1||s__Pseudomonas_K guangdongensis--1||s__Rhizobium sp007000325--1||s__Rhodoferax sp903954045--1||s__Roseibium sp008107755--1||s__SCN-70-22 sp016794835--2||s__SYFR01 sp005800325--29||s__SZUA-611 sp014763785--1||s__Sphingomonas hankookensis--2||s__Syntrophotalea sp002452265--1||s__UBA10906 sp903953455--2||s__VFZE01 sp016871315--1||s__WHUE01 sp009377375--1:evalue_avg=1.4421883746699566e-29:evalue_max=1.24e-27:evalue_min=1.53e-88:evalue_std=1.337122844756789e-28:evalue_sum=1.2402820022161628e-27:gapopen_avg=0.23255813953488372:gapopen_max=2.0:gapopen_min=0.0:gapopen_std=0.5241108684833585:gapopen_sum=20.0:gtdb_class_counter=c__Alphaproteobacteria--83||c__Gammaproteobacteria--1:gtdb_domain_counter=d__Bacteria--84:gtdb_family_counter=f__Beijerinckiaceae--56||f__Burkholderiaceae--1||f__Caulobacteraceae--6||f__Micropepsaceae--7||f__Rhizobiaceae--14:gtdb_genus_counter=g__Acidovorax_A--1||g__Bosea--52||g__Enterovirga--1||g__Hoeflea--11||g__Methylocystis--1||g__Phenylobacterium--6||g__Pseudohoeflea--3||g__Rhizomicrobium--7||g__Roseiarcus--2:gtdb_order_counter=o__Burkholderiales--1||o__Caulobacterales--6||o__Micropepsales--7||o__Rhizobiales--70:gtdb_phylum_counter=p__Proteobacteria--84:gtdb_species_counter=s__Acidovorax_A konjaci--1||s__Bosea caraganae--1||s__Bosea lathyri--1||s__Bosea lupini--1||s__Bosea psychrotolerans--1||s__Bosea robiniae--1||s__Bosea sp000735605--1||s__Bosea sp001426225--1||s__Bosea sp001429395--1||s__Bosea sp001429505--1||s__Bosea sp001509835--1||s__Bosea sp001556025--1||s__Bosea sp001556125--1||s__Bosea sp001562255--1||s__Bosea sp001713455--1||s__Bosea sp001748145--1||s__Bosea sp001898115--1||s__Bosea sp002220095--1||s__Bosea sp002279705--1||s__Bosea sp003046175--2||s__Bosea sp003208615--2||s__Bosea sp003241815--1||s__Bosea sp003248805--1||s__Bosea sp003952665--2||s__Bosea sp004123845--2||s__Bosea sp004144595--1||s__Bosea sp004341515--1||s__Bosea sp005502805--2||s__Bosea sp008253865--1||s__Bosea sp011764485--1||s__Bosea sp013823325--1||s__Bosea sp014873125--1||s__Bosea sp016428755--1||s__Bosea sp017308015--2||s__Bosea sp017308075--1||s__Bosea sp900112185--1||s__Bosea sp900113835--1||s__Bosea sp900185715--1||s__Bosea sp900470095--1||s__Bosea sp900470775--1||s__Bosea sp900473415--1||s__Bosea sp902506165--2||s__Bosea thiooxidans--1||s__Bosea vaviloviae--1||s__Bosea vaviloviae_B--1||s__Bosea vestrisii--1||s__Enterovirga sp019247255--1||s__Hoeflea halophila--1||s__Hoeflea marina--1||s__Hoeflea olei--1||s__Hoeflea phototrophica--1||s__Hoeflea sp000759435--1||s__Hoeflea sp001011155--1||s__Hoeflea sp002733955--1||s__Hoeflea sp014359905--1||s__Hoeflea sp018829385--1||s__Hoeflea sp019084245--1||s__Hoeflea sp902498795--1||s__Methylocystis sp000188155--1||s__Phenylobacterium kunshanense--1||s__Phenylobacterium sp001557235--1||s__Phenylobacterium sp001824475--1||s__Phenylobacterium sp004297125--1||s__Phenylobacterium sp004299445--1||s__Phenylobacterium sp016124325--1||s__Pseudohoeflea sp002707605--1||s__Pseudohoeflea sp002709005--1||s__Pseudohoeflea suaedae--1||s__Rhizomicrobium electricum--1||s__Rhizomicrobium palustre--1||s__Rhizomicrobium sp002307725--1||s__Rhizomicrobium sp013149165--1||s__Rhizomicrobium sp015654635--1||s__Rhizomicrobium sp015654715--1||s__Rhizomicrobium sp018971835--1||s__Roseiarcus sp004799435--2:heptad_counter=MCP-36H--227:lbd_counter=dCache_2--1:lca_tree=c__Alphaproteobacteria:length_avg=127.83720930232558:length_max=170.0:length_min=58.0:length_std=22.749200614328654:length_sum=10994.0:mismatch_avg=14.674418604651162:mismatch_max=46.0:mismatch_min=0.0:mismatch_std=11.241144865773096:mismatch_sum=1262.0:name=N616397:qcovhsp_avg=99.42441860465117:qcovhsp_max=100.0:qcovhsp_min=95.5:qcovhsp_std=0.9573168442870295:qcovhsp_sum=8550.5:qend_avg=128.1046511627907:qend_max=170.0:qend_min=59.0:qend_std=22.770480926883973:qend_sum=11017.0:qstart_avg=1.4186046511627908:qstart_max=7.0:qstart_min=1.0:qstart_std=0.9262843710103893:qstart_sum=122.0:ref_name_counter=GB_GCA_001898115.1_protein.faa_MKSQ01000022.1_109@PF00015_full_PFAM.407.594--1||GB_GCA_004297125.1_protein.faa_SCVD01000001.1_238@PF00015_full_PFAM.393.567--1||GB_GCA_004297125.1_protein.faa_SCVD01000039.1_254@PF00015_full_PFAM.406.580--17||GB_GCA_004299445.1_protein.faa_SCTC01000037.1_246@PF00015_full_PFAM.401.579--13||GB_GCA_011058465.1_protein.faa_DSIT01000001.1_15@PF00015_full_PFAM.344.531--3||GB_GCA_013823325.1_protein.faa_PNLY01000025.1_9@PF00015_full_PFAM.410.590--1||GB_GCA_017308075.1_protein.faa_JAFKFX010000032.1_95@PF00015_full_PFAM.408.593--12||GB_GCA_017744445.1_protein.faa_JAGIBH010000003.1_146@PF00015_full_PFAM.398.573--1||GB_GCA_018001015.1_protein.faa_JAGNIV010000015.1_59@PF00015_full_PFAM.297.469--2||GB_GCA_018971725.1_protein.faa_JAGXAE010000096.1_6@PF00015_full_PFAM.407.600--2||GB_GCA_900470775.1_protein.faa_UCBZ01000017.1_71@PF00015_full_PFAM.408.595--2||RS_GCF_000496075.1_protein.faa_NZ_AWXZ01000007.1_202@PF00015_full_PFAM.400.508--1||RS_GCF_001426225.1_protein.faa_NZ_LMRT01000013.1_223@PF00015_full_PFAM.500.676--1||RS_GCF_001429505.1_protein.faa_NZ_LMJW01000018.1_220@PF00015_full_PFAM.407.590--3||RS_GCF_001509835.1_protein.faa_NZ_JXTJ01000006.1_118@PF00015_full_PFAM.408.597--6||RS_GCF_003254525.1_protein.faa_NZ_QFYS01000002.1_599@PF00015_full_PFAM.408.582--10||RS_GCF_003254525.1_protein.faa_NZ_QFYS01000004.1_48@PF00015_full_PFAM.290.469--1||RS_GCF_003254705.1_protein.faa_NZ_QFYR01000001.1_841@PF00015_full_PFAM.390.575--3||RS_GCF_003254705.1_protein.faa_NZ_QFYR01000004.1_240@PF00015_full_PFAM.397.577--2||RS_GCF_010977555.1_protein.faa_NZ_CP048815.1_4531@PF00015_full_PFAM.401.581--1||RS_GCF_011043625.1_protein.faa_NZ_JAAKGT010000005.1_88@PF00015_full_PFAM.335.502--1||RS_GCF_011043625.1_protein.faa_NZ_JAAKGT010000016.1_66@PF00015_full_PFAM.402.574--1||RS_GCF_018135625.1_protein.faa_NZ_CP073078.1_1468@PF00015_full_PFAM.255.439--1:scovhsp_avg=71.39767441860467:scovhsp_max=97.7:scovhsp_min=50.0:scovhsp_std=12.135644889373822:scovhsp_sum=6140.200000000002:send_avg=143.53488372093022:send_max=174.0:send_min=90.0:send_std=22.036706102969948:send_sum=12344.0:sstart_avg=16.802325581395348:sstart_max=60.0:sstart_min=1.0:sstart_std=16.572705957789086:sstart_sum=1445.0],((RS_GCF_009765775.1_protein.faa_NZ_LMUU01000198.1_42@PF00015_full_PFAM.406.593:0.0462338[&&NHX:Type=GTDB:gtdb_class=c__Alphaproteobacteria:gtdb_domain=d__Bacteria:gtdb_family=f__Beijerinckiaceae:gtdb_genus=g__RH-AL1:gtdb_order=o__Rhizobiales:gtdb_phylum=p__Proteobacteria:gtdb_species=s__RH-AL1 sp009765775:heptad=MCP-36H:species=d__Bacteria_p__Proteobacteria_c__Alphaproteobacteria_o__Rhizobiales_f__Beijerinckiaceae_g__RH-AL1_s__RH-AL1 sp009765775],(RS_GCF_009765775.1_protein.faa_NZ_LMUU01000198.1_41@PF00015_full_PFAM.402.475:0.0323809[&&NHX:Type=GTDB:gtdb_class=c__Alphaproteobacteria:gtdb_domain=d__Bacteria:gtdb_family=f__Beijerinckiaceae:gtdb_genus=g__RH-AL1:gtdb_order=o__Rhizobiales:gtdb_phylum=p__Proteobacteria:gtdb_species=s__RH-AL1 sp009765775:heptad=MCP-36H:species=d__Bacteria_p__Proteobacteria_c__Alphaproteobacteria_o__Rhizobiales_f__Beijerinckiaceae_g__RH-AL1_s__RH-AL1 sp009765775],RS_GCF_009765775.1_protein.faa_NZ_LMUU01000198.1_40@PF00015_full_PFAM.401.587:0.0736823[&&NHX:Type=GTDB:gtdb_class=c__Alphaproteobacteria:gtdb_domain=d__Bacteria:gtdb_family=f__Beijerinckiaceae:gtdb_genus=g__RH-AL1:gtdb_order=o__Rhizobiales:gtdb_phylum=p__Proteobacteria:gtdb_species=s__RH-AL1 sp009765775:heptad=MCP-36H:species=d__Bacteria_p__Proteobacteria_c__Alphaproteobacteria_o__Rhizobiales_f__Beijerinckiaceae_g__RH-AL1_s__RH-AL1 sp009765775])0.681:0.0137131[&&NHX:Sample_counter=:Type_counter=GTDB--2:capture_class_counter=:capture_domain_counter=:capture_family_counter=:capture_genus_counter=:capture_order_counter=:capture_phylum_counter=:capture_species_counter=:evoltype=D:gtdb_class_counter=c__Alphaproteobacteria--2:gtdb_domain_counter=d__Bacteria--2:gtdb_family_counter=f__Beijerinckiaceae--2:gtdb_genus_counter=g__RH-AL1--2:gtdb_order_counter=o__Rhizobiales--2:gtdb_phylum_counter=p__Proteobacteria--2:gtdb_species_counter=s__RH-AL1 sp009765775--2:heptad_counter=MCP-36H--2:lbd_counter=:lca=d__Bacteria:lca_tree=s__RH-AL1 sp009765775:name=N616401:ref_name_counter=])1:0.186534[&&NHX:Sample_counter=:Type_counter=GTDB--3:capture_class_counter=:capture_domain_counter=:capture_family_counter=:capture_genus_counter=:capture_order_counter=:capture_phylum_counter=:capture_species_counter=:evoltype=D:gtdb_class_counter=c__Alphaproteobacteria--3:gtdb_domain_counter=d__Bacteria--3:gtdb_family_counter=f__Beijerinckiaceae--3:gtdb_genus_counter=g__RH-AL1--3:gtdb_order_counter=o__Rhizobiales--3:gtdb_phylum_counter=p__Proteobacteria--3:gtdb_species_counter=s__RH-AL1 sp009765775--3:heptad_counter=MCP-36H--3:lbd_counter=:lca=d__Bacteria:lca_tree=s__RH-AL1 sp009765775:name=N616402:ref_name_counter=],(((((40916e68-854b-48b0-993b-5f2841a10204_1@MCPsignal.19.102:0.0185873[&&NHX:Sample=rhizpot1:Type=capture:capture_class=c__Alphaproteobacteria:capture_domain=d__Bacteria:capture_family=f__Rhizobiaceae:capture_genus=g__Pararhizobium:capture_order=o__Rhizobiales:capture_phylum=p__Proteobacteria:capture_species=s__Pararhizobium sp001424045:heptad=MCP-36H],((GB_GCA_903884425.1_protein.faa_CAISEP010000007.1_118@PF00015_full_PFAM.288.466:0.0451058[&&NHX:Type=GTDB:gtdb_class=c__Alphaproteobacteria:gtdb_domain=d__Bacteria:gtdb_family=f__Caulobacteraceae:gtdb_genus=g__CAIMFV01:gtdb_order=o__Caulobacterales:gtdb_phylum=p__Proteobacteria:gtdb_species=s__CAIMFV01 sp903884425:heptad=MCP-36H:species=d__Bacteria_p__Proteobacteria_c__Alphaproteobacteria_o__Caulobacterales_f__Caulobacteraceae_g__CAIMFV01_s__CAIMFV01 sp903884425],GB_GCA_903874895.1_protein.faa_CAIQUG010000073.1_10@PF00015_full_PFAM.289.467:0.0211762[&&NHX:Type=GTDB:gtdb_class=c__Alphaproteobacteria:gtdb_domain=d__Bacteria:gtdb_family=f__Caulobacteraceae:gtdb_genus=g__CAIMFV01:gtdb_order=o__Caulobacterales:gtdb_phylum=p__Proteobacteria:gtdb_species=s__CAIMFV01 sp903874895:heptad=MCP-36H:species=d__Bacteria_p__Proteobacteria_c__Alphaproteobacteria_o__Caulobacterales_f__Caulobacteraceae_g__CAIMFV01_s__CAIMFV01 sp903874895])0.963:0.059103[&&NHX:Sample_counter=:Type_counter=GTDB--2:capture_class_counter=:capture_domain_counter=:capture_family_counter=:capture_genus_counter=:capture_order_counter=:capture_phylum_counter=:capture_species_counter=:evoltype=D:gtdb_class_counter=c__Alphaproteobacteria--2:gtdb_domain_counter=d__Bacteria--2:gtdb_family_counter=f__Caulobacteraceae--2:gtdb_genus_counter=g__CAIMFV01--2:gtdb_order_counter=o__Caulobacterales--2:gtdb_phylum_counter=p__Proteobacteria--2:gtdb_species_counter=s__CAIMFV01 sp903874895--1||s__CAIMFV01 sp903884425--1:heptad_counter=MCP-36H--2:lbd_counter=:lca=d__Bacteria:lca_tree=g__CAIMFV01:name=N616406:ref_name_counter=],(GB_GCA_903903715.1_protein.faa_CAIUZX010000040.1_5@PF00015_full_PFAM.291.476:0.0478855[&&NHX:Type=GTDB:gtdb_class=c__Alphaproteobacteria:gtdb_domain=d__Bacteria:gtdb_family=f__Caulobacteraceae:gtdb_genus=g__CAIMFV01:gtdb_order=o__Caulobacterales:gtdb_phylum=p__Proteobacteria:gtdb_species=s__CAIMFV01 sp903903715:heptad=MCP-36H:species=d__Bacteria_p__Proteobacteria_c__Alphaproteobacteria_o__Caulobacterales_f__Caulobacteraceae_g__CAIMFV01_s__CAIMFV01 sp903903715],GB_GCA_903858685.1_protein.faa_CAIOJR010000161.1_16@PF00015_full_PFAM.293.469:0.150562[&&NHX:Type=GTDB:gtdb_class=c__Alphaproteobacteria:gtdb_domain=d__Bacteria:gtdb_family=f__Caulobacteraceae:gtdb_genus=g__CAIMFV01:gtdb_order=o__Caulobacterales:gtdb_phylum=p__Proteobacteria:gtdb_species=s__CAIMFV01 sp903858685:heptad=MCP-36H:species=d__Bacteria_p__Proteobacteria_c__Alphaproteobacteria_o__Caulobacterales_f__Caulobacteraceae_g__CAIMFV01_s__CAIMFV01 sp903858685])0.802:0.0395322[&&NHX:Sample_counter=:Type_counter=GTDB--2:capture_class_counter=:capture_domain_counter=:capture_family_counter=:capture_genus_counter=:capture_order_counter=:capture_phylum_counter=:capture_species_counter=:evoltype=D:gtdb_class_counter=c__Alphaproteobacteria--2:gtdb_domain_counter=d__Bacteria--2:gtdb_family_counter=f__Caulobacteraceae--2:gtdb_genus_counter=g__CAIMFV01--2:gtdb_order_counter=o__Caulobacterales--2:gtdb_phylum_counter=p__Proteobacteria--2:gtdb_species_counter=s__CAIMFV01 sp903858685--1||s__CAIMFV01 sp903903715--1:heptad_counter=MCP-36H--2:lbd_counter=:lca=d__Bacteria:lca_tree=g__CAIMFV01:name=N616409:ref_name_counter=])0.992:0.132113[&&NHX:Sample_counter=:Type_counter=GTDB--4:capture_class_counter=:capture_domain_counter=:capture_family_counter=:capture_genus_counter=:capture_order_counter=:capture_phylum_counter=:capture_species_counter=:evoltype=D:gtdb_class_counter=c__Alphaproteobacteria--4:gtdb_domain_counter=d__Bacteria--4:gtdb_family_counter=f__Caulobacteraceae--4:gtdb_genus_counter=g__CAIMFV01--4:gtdb_order_counter=o__Caulobacterales--4:gtdb_phylum_counter=p__Proteobacteria--4:gtdb_species_counter=s__CAIMFV01 sp903858685--1||s__CAIMFV01 sp903874895--1||s__CAIMFV01 sp903884425--1||s__CAIMFV01 sp903903715--1:heptad_counter=MCP-36H--4:lbd_counter=:lca=d__Bacteria:lca_tree=g__CAIMFV01:name=N616410:ref_name_counter=])0.792:0.0284489[&&NHX:Sample_counter=rhizpot1--1:Type_counter=GTDB--4||capture--1:capture_class_counter=c__Alphaproteobacteria--1:capture_domain_counter=d__Bacteria--1:capture_family_counter=f__Rhizobiaceae--1:capture_genus_counter=g__Pararhizobium--1:capture_order_counter=o__Rhizobiales--1:capture_phylum_counter=p__Proteobacteria--1:capture_species_counter=s__Pararhizobium sp001424045--1:gtdb_class_counter=c__Alphaproteobacteria--4:gtdb_domain_counter=d__Bacteria--4:gtdb_family_counter=f__Caulobacteraceae--4:gtdb_genus_counter=g__CAIMFV01--4:gtdb_order_counter=o__Caulobacterales--4:gtdb_phylum_counter=p__Proteobacteria--4:gtdb_species_counter=s__CAIMFV01 sp903858685--1||s__CAIMFV01 sp903874895--1||s__CAIMFV01 sp903884425--1||s__CAIMFV01 sp903903715--1:heptad_counter=MCP-36H--5:lbd_counter=:lca_tree=g__CAIMFV01:name=N616411:ref_name_counter=],(GB_GCA_003963125.1_protein.faa_RXJK01000374.1_8@PF00015_full_PFAM.404.577:0.188971[&&NHX:Type=GTDB:gtdb_class=c__Alphaproteobacteria:gtdb_domain=d__Bacteria:gtdb_family=f__Hyphomicrobiaceae:gtdb_genus=g__AWTP1-13:gtdb_order=o__Rhizobiales:gtdb_phylum=p__Proteobacteria:gtdb_species=s__AWTP1-13 sp003963125:heptad=MCP-36H:species=d__Bacteria_p__Proteobacteria_c__Alphaproteobacteria_o__Rhizobiales_f__Hyphomicrobiaceae_g__AWTP1-13_s__AWTP1-13 sp003963125],((RS_GCF_009765685.1_protein.faa_NZ_LMUY01000075.1_127@PF00015_full_PFAM.265.444:0.146358[&&NHX:Type=GTDB:gtdb_class=c__Alphaproteobacteria:gtdb_domain=d__Bacteria:gtdb_family=f__Acetobacteraceae:gtdb_genus=g__LMUY01:gtdb_order=o__Acetobacterales:gtdb_phylum=p__Proteobacteria:gtdb_species=s__LMUY01 sp009765685:heptad=MCP-36H:species=d__Bacteria_p__Proteobacteria_c__Alphaproteobacteria_o__Acetobacterales_f__Acetobacteraceae_g__LMUY01_s__LMUY01 sp009765685],85d7084f-4b7c-50fd-8078-d694ee2f6eb9_3@MCPsignal.23.74:0.087944[&&NHX:Sample=rhiztom1:Type=capture:capture_class=c__Clostridia:capture_domain=d__Bacteria:capture_family=f__Lachnospiraceae:capture_genus=g__14-2:capture_order=o__Lachnospirales:capture_phylum=p__Firmicutes_A:capture_species=s__14-2 sp009911185:heptad=MCP-36H])0.66:0.0671996[&&NHX:Sample_counter=rhiztom1--1:Type_counter=GTDB--1||capture--1:capture_class_counter=c__Clostridia--1:capture_domain_counter=d__Bacteria--1:capture_family_counter=f__Lachnospiraceae--1:capture_genus_counter=g__14-2--1:capture_order_counter=o__Lachnospirales--1:capture_phylum_counter=p__Firmicutes_A--1:capture_species_counter=s__14-2 sp009911185--1:gtdb_class_counter=c__Alphaproteobacteria--1:gtdb_domain_counter=d__Bacteria--1:gtdb_family_counter=f__Acetobacteraceae--1:gtdb_genus_counter=g__LMUY01--1:gtdb_order_counter=o__Acetobacterales--1:gtdb_phylum_counter=p__Proteobacteria--1:gtdb_species_counter=s__LMUY01 sp009765685--1:heptad_counter=MCP-36H--2:lbd_counter=:lca_tree=s__LMUY01 sp009765685:name=N616415:ref_name_counter=],RS_GCF_009765685.1_protein.faa_NZ_LMUY01000019.1_25@PF00015_full_PFAM.405.577:0.0810759[&&NHX:Type=GTDB:gtdb_class=c__Alphaproteobacteria:gtdb_domain=d__Bacteria:gtdb_family=f__Acetobacteraceae:gtdb_genus=g__LMUY01:gtdb_order=o__Acetobacterales:gtdb_phylum=p__Proteobacteria:gtdb_species=s__LMUY01 sp009765685:heptad=MCP-36H:species=d__Bacteria_p__Proteobacteria_c__Alphaproteobacteria_o__Acetobacterales_f__Acetobacteraceae_g__LMUY01_s__LMUY01 sp009765685])0.848:0.0331403[&&NHX:Sample_counter=rhiztom1--1:Type_counter=GTDB--2||capture--1:capture_class_counter=c__Clostridia--1:capture_domain_counter=d__Bacteria--1:capture_family_counter=f__Lachnospiraceae--1:capture_genus_counter=g__14-2--1:capture_order_counter=o__Lachnospirales--1:capture_phylum_counter=p__Firmicutes_A--1:capture_species_counter=s__14-2 sp009911185--1:gtdb_class_counter=c__Alphaproteobacteria--2:gtdb_domain_counter=d__Bacteria--2:gtdb_family_counter=f__Acetobacteraceae--2:gtdb_genus_counter=g__LMUY01--2:gtdb_order_counter=o__Acetobacterales--2:gtdb_phylum_counter=p__Proteobacteria--2:gtdb_species_counter=s__LMUY01 sp009765685--2:heptad_counter=MCP-36H--3:lbd_counter=:lca_tree=s__LMUY01 sp009765685:name=N616417:ref_name_counter=])0.53:0.0215532[&&NHX:Sample_counter=rhiztom1--1:Type_counter=GTDB--3||capture--1:capture_class_counter=c__Clostridia--1:capture_domain_counter=d__Bacteria--1:capture_family_counter=f__Lachnospiraceae--1:capture_genus_counter=g__14-2--1:capture_order_counter=o__Lachnospirales--1:capture_phylum_counter=p__Firmicutes_A--1:capture_species_counter=s__14-2 sp009911185--1:gtdb_class_counter=c__Alphaproteobacteria--3:gtdb_domain_counter=d__Bacteria--3:gtdb_family_counter=f__Acetobacteraceae--2||f__Hyphomicrobiaceae--1:gtdb_genus_counter=g__AWTP1-13--1||g__LMUY01--2:gtdb_order_counter=o__Acetobacterales--2||o__Rhizobiales--1:gtdb_phylum_counter=p__Proteobacteria--3:gtdb_species_counter=s__AWTP1-13 sp003963125--1||s__LMUY01 sp009765685--2:heptad_counter=MCP-36H--4:lbd_counter=:lca_tree=c__Alphaproteobacteria:name=N616418:ref_name_counter=])0:5e-09[&&NHX:Sample_counter=rhizpot1--1||rhiztom1--1:Type_counter=GTDB--7||capture--2:capture_class_counter=c__Alphaproteobacteria--1||c__Clostridia--1:capture_domain_counter=d__Bacteria--2:capture_family_counter=f__Lachnospiraceae--1||f__Rhizobiaceae--1:capture_genus_counter=g__14-2--1||g__Pararhizobium--1:capture_order_counter=o__Lachnospirales--1||o__Rhizobiales--1:capture_phylum_counter=p__Firmicutes_A--1||p__Proteobacteria--1:capture_species_counter=s__14-2 sp009911185--1||s__Pararhizobium sp001424045--1:gtdb_class_counter=c__Alphaproteobacteria--7:gtdb_domain_counter=d__Bacteria--7:gtdb_family_counter=f__Acetobacteraceae--2||f__Caulobacteraceae--4||f__Hyphomicrobiaceae--1:gtdb_genus_counter=g__AWTP1-13--1||g__CAIMFV01--4||g__LMUY01--2:gtdb_order_counter=o__Acetobacterales--2||o__Caulobacterales--4||o__Rhizobiales--1:gtdb_phylum_counter=p__Proteobacteria--7:gtdb_species_counter=s__AWTP1-13 sp003963125--1||s__CAIMFV01 sp903858685--1||s__CAIMFV01 sp903874895--1||s__CAIMFV01 sp903884425--1||s__CAIMFV01 sp903903715--1||s__LMUY01 sp009765685--2:heptad_counter=MCP-36H--9:lbd_counter=:lca_tree=c__Alphaproteobacteria:name=N616419:ref_name_counter=],9fd100fe-5d43-4e80-8578-ce7b26c6feb3_4@MCPsignal.15.96:5e-09[&&NHX:Sample=rhizpot1:Type=capture:capture_class=c__Alphaproteobacteria:capture_domain=d__Bacteria:capture_family=f__Rhizobiaceae:capture_genus=g__Pararhizobium:capture_order=o__Rhizobiales:capture_phylum=p__Proteobacteria:capture_species=s__Pararhizobium sp001424045:heptad=MCP-36H])0.949:0.0322488[&&NHX:Sample_counter=rhizpot1--2||rhiztom1--1:Type_counter=GTDB--7||capture--3:capture_class_counter=c__Alphaproteobacteria--2||c__Clostridia--1:capture_domain_counter=d__Bacteria--3:capture_family_counter=f__Lachnospiraceae--1||f__Rhizobiaceae--2:capture_genus_counter=g__14-2--1||g__Pararhizobium--2:capture_order_counter=o__Lachnospirales--1||o__Rhizobiales--2:capture_phylum_counter=p__Firmicutes_A--1||p__Proteobacteria--2:capture_species_counter=s__14-2 sp009911185--1||s__Pararhizobium sp001424045--2:gtdb_class_counter=c__Alphaproteobacteria--7:gtdb_domain_counter=d__Bacteria--7:gtdb_family_counter=f__Acetobacteraceae--2||f__Caulobacteraceae--4||f__Hyphomicrobiaceae--1:gtdb_genus_counter=g__AWTP1-13--1||g__CAIMFV01--4||g__LMUY01--2:gtdb_order_counter=o__Acetobacterales--2||o__Caulobacterales--4||o__Rhizobiales--1:gtdb_phylum_counter=p__Proteobacteria--7:gtdb_species_counter=s__AWTP1-13 sp003963125--1||s__CAIMFV01 sp903858685--1||s__CAIMFV01 sp903874895--1||s__CAIMFV01 sp903884425--1||s__CAIMFV01 sp903903715--1||s__LMUY01 sp009765685--2:heptad_counter=MCP-36H--10:lbd_counter=:lca_tree=c__Alphaproteobacteria:name=N616421:ref_name_counter=],((GB_GCA_002363865.1_protein.faa_DEWY01000013.1_253@PF00015_full_PFAM.262.464:0.085601[&&NHX:Type=GTDB:gtdb_class=c__Alphaproteobacteria:gtdb_domain=d__Bacteria:gtdb_family=f__Caulobacteraceae:gtdb_genus=g__Phenylobacterium:gtdb_order=o__Caulobacterales:gtdb_phylum=p__Proteobacteria:gtdb_species=s__Phenylobacterium sp002363865:heptad=MCP-36H:species=d__Bacteria_p__Proteobacteria_c__Alphaproteobacteria_o__Caulobacterales_f__Caulobacteraceae_g__Phenylobacterium_s__Phenylobacterium sp002363865],GB_GCA_013911965.1_protein.faa_JACESE010000008.1_61@PF00015_full_PFAM.263.448:0.0281267[&&NHX:Type=GTDB:gtdb_class=c__Alphaproteobacteria:gtdb_domain=d__Bacteria:gtdb_family=f__Caulobacteraceae:gtdb_genus=g__Phenylobacterium:gtdb_order=o__Caulobacterales:gtdb_phylum=p__Proteobacteria:gtdb_species=s__Phenylobacterium sp013911965:heptad=MCP-36H:species=d__Bacteria_p__Proteobacteria_c__Alphaproteobacteria_o__Caulobacterales_f__Caulobacteraceae_g__Phenylobacterium_s__Phenylobacterium sp013911965])0.997:0.168921[&&NHX:Sample_counter=:Type_counter=GTDB--2:capture_class_counter=:capture_domain_counter=:capture_family_counter=:capture_genus_counter=:capture_order_counter=:capture_phylum_counter=:capture_species_counter=:evoltype=D:gtdb_class_counter=c__Alphaproteobacteria--2:gtdb_domain_counter=d__Bacteria--2:gtdb_family_counter=f__Caulobacteraceae--2:gtdb_genus_counter=g__Phenylobacterium--2:gtdb_order_counter=o__Caulobacterales--2:gtdb_phylum_counter=p__Proteobacteria--2:gtdb_species_counter=s__Phenylobacterium sp002363865--1||s__Phenylobacterium sp013911965--1:heptad_counter=MCP-36H--2:lbd_counter=:lca=d__Bacteria:lca_tree=g__Phenylobacterium:name=N616424:ref_name_counter=],(((f0ee66cd-c1dc-4c96-9b9d-9356e1a21422_3@MCPsignal.268.354:0.0476234[&&NHX:Sample=rhiztom1:Type=capture:capture_class=c__Acidobacteriae:capture_domain=d__Bacteria:capture_family=f__Bryobacteraceae:capture_genus=g__Paludibaculum:capture_order=o__Bryobacterales:capture_phylum=p__Acidobacteriota:capture_species=s__Paludibaculum sp016215215:heptad=MCP-36H],(cc644868-4c75-46a0-b585-7f0f2903c48d_2@MCPsignal.362.517:0.0879468[&&NHX:Sample=rhizpot1:Type=capture:besthit=65.1:bitscore=156.0:capture_class=c__Alphaproteobacteria:capture_domain=d__Bacteria:capture_family=f__Caulobacteraceae:capture_genus=g__Phenylobacterium:capture_order=o__Caulobacterales:capture_phylum=p__Proteobacteria:capture_species=s__Phenylobacterium sp001557235:evalue=7.23e-49:gapopen=0.0:heptad=MCP-36H:length=149.0:mismatch=52.0:qcovhsp=96.1:qend=154.0:qstart=6.0:ref_name=RS_GCF_001425305.1_protein.faa_NZ_LMEE01000002.1_796@PF00015_full_PFAM.404.576:scovhsp=86.6:send=155.0:sstart=7.0],((1984ae22-12a6-4f8e-83d0-7e353f8bcc80_4@MCPsignal.96.220:0.0270348[&&NHX:Sample=rhiztom2:Type=capture:besthit=79.8:bitscore=162.0:capture_class=c__Actinomycetia:capture_domain=d__Bacteria:capture_family=f__Geodermatophilaceae:capture_genus=g__Geodermatophilus:capture_order=o__Mycobacteriales:capture_phylum=p__Actinobacteriota:capture_species=s__Geodermatophilus africanus:evalue=4.35e-51:gapopen=0.0:heptad=MCP-36H:length=119.0:mismatch=24.0:qcovhsp=96.0:qend=124.0:qstart=6.0:ref_name=RS_GCF_000384335.2_protein.faa_NZ_KQ031382.1_546@PF00015_full_PFAM.534.738:scovhsp=58.3:send=125.0:sstart=7.0],98b89caa-f9f7-4bfa-aa77-236b75d2efb6_2@MCPsignal.94.182:0.0219504[&&NHX:Sample=rhiztom2:Type=capture:capture_class=c__Alphaproteobacteria:capture_domain=d__Bacteria:capture_family=f__Caulobacteraceae:capture_genus=g__Palsa-881:capture_order=o__Caulobacterales:capture_phylum=p__Proteobacteria:capture_species=s__Palsa-881 sp018241335:heptad=MCP-36H])0:5e-09[&&NHX:Sample_counter=rhiztom2--2:Type_counter=capture--2:besthit_avg=79.8:besthit_max=79.8:besthit_min=79.8:besthit_std=0:besthit_sum=79.8:bitscore_avg=162.0:bitscore_max=162.0:bitscore_min=162.0:bitscore_std=0:bitscore_sum=162.0:capture_class_counter=c__Actinomycetia--1||c__Alphaproteobacteria--1:capture_domain_counter=d__Bacteria--2:capture_family_counter=f__Caulobacteraceae--1||f__Geodermatophilaceae--1:capture_genus_counter=g__Geodermatophilus--1||g__Palsa-881--1:capture_order_counter=o__Caulobacterales--1||o__Mycobacteriales--1:capture_phylum_counter=p__Actinobacteriota--1||p__Proteobacteria--1:capture_species_counter=s__Geodermatophilus africanus--1||s__Palsa-881 sp018241335--1:evalue_avg=4.35e-51:evalue_max=4.35e-51:evalue_min=4.35e-51:evalue_std=0:evalue_sum=4.35e-51:gapopen_avg=0.0:gapopen_max=0.0:gapopen_min=0.0:gapopen_std=0:gapopen_sum=0.0:gtdb_class_counter=:gtdb_domain_counter=:gtdb_family_counter=:gtdb_genus_counter=:gtdb_order_counter=:gtdb_phylum_counter=:gtdb_species_counter=:heptad_counter=MCP-36H--2:lbd_counter=:length_avg=119.0:length_max=119.0:length_min=119.0:length_std=0:length_sum=119.0:mismatch_avg=24.0:mismatch_max=24.0:mismatch_min=24.0:mismatch_std=0:mismatch_sum=24.0:name=N616429:qcovhsp_avg=96.0:qcovhsp_max=96.0:qcovhsp_min=96.0:qcovhsp_std=0:qcovhsp_sum=96.0:qend_avg=124.0:qend_max=124.0:qend_min=124.0:qend_std=0:qend_sum=124.0:qstart_avg=6.0:qstart_max=6.0:qstart_min=6.0:qstart_std=0:qstart_sum=6.0:ref_name_counter=RS_GCF_000384335.2_protein.faa_NZ_KQ031382.1_546@PF00015_full_PFAM.534.738--1:scovhsp_avg=58.3:scovhsp_max=58.3:scovhsp_min=58.3:scovhsp_std=0:scovhsp_sum=58.3:send_avg=125.0:send_max=125.0:send_min=125.0:send_std=0:send_sum=125.0:sstart_avg=7.0:sstart_max=7.0:sstart_min=7.0:sstart_std=0:sstart_sum=7.0],(1bbab02f-3bea-41b8-ac24-b7f25fd5adb0_5@MCPsignal.79.232:5e-09[&&NHX:Sample=rhiztom1:Type=capture:besthit=79.2:bitscore=197.0:capture_class=c__Alphaproteobacteria:capture_domain=d__Bacteria:capture_family=f__Caulobacteraceae:capture_genus=g__Caulobacter:capture_order=o__Caulobacterales:capture_phylum=p__Proteobacteria:capture_species=s__Caulobacter sp003185805:evalue=5.31e-65:gapopen=0.0:heptad=MCP-36H:length=149.0:mismatch=31.0:qcovhsp=97.4:qend=153.0:qstart=5.0:ref_name=GB_GCA_018001015.1_protein.faa_JAGNIV010000015.1_59@PF00015_full_PFAM.297.469:scovhsp=86.6:send=153.0:sstart=5.0],((c7433eb2-c54f-4327-a205-8019ff7d93e2_1@MCPsignal.25.106:5e-09[&&NHX:Sample=rhiztom2:Type=capture:capture_class=c__Alphaproteobacteria:capture_domain=d__Bacteria:capture_family=f__Caulobacteraceae:capture_genus=g__Caulobacter:capture_order=o__Caulobacterales:capture_phylum=p__Proteobacteria:capture_species=s__Caulobacter sp003185805:heptad=MCP-36H],(0df32af4-25ab-4fd3-8c03-b506a7763d67_6@MCPsignal.66.185:0.0690631[&&NHX:Sample=rhiztom1:Type=capture:besthit=76.3:bitscore=142.0:capture_class=c__Verrucomicrobiae:capture_domain=d__Bacteria:capture_family=f__Opitutaceae:capture_genus=g__Opi-474:capture_order=o__Opitutales:capture_phylum=p__Verrucomicrobiota:capture_species=s__Opi-474 sp903830425:evalue=7.48e-44:gapopen=1.0:heptad=MCP-36H:length=118.0:mismatch=27.0:qcovhsp=98.3:qend=118.0:qstart=2.0:ref_name=GB_GCA_018001015.1_protein.faa_JAGNIV010000015.1_59@PF00015_full_PFAM.297.469:scovhsp=68.6:send=149.0:sstart=32.0],(21ea9cbf-d4f1-4488-9164-0618c328b5e3_3@MCPsignal.56.203:0.0622906[&&NHX:Sample=rhiztom3:Type=capture:besthit=80.0:bitscore=182.0:capture_class=c__Desulfobulbia:capture_domain=d__Bacteria:capture_family=f__Desulfurivibrionaceae:capture_genus=g__UBA5123:capture_order=o__Desulfobulbales:capture_phylum=p__Desulfobacterota:capture_species=s__UBA5123 sp002414225:evalue=2.52e-59:gapopen=1.0:heptad=MCP-36H:length=140.0:mismatch=26.0:qcovhsp=95.2:qend=147.0:qstart=8.0:ref_name=GB_GCA_018001015.1_protein.faa_JAGNIV010000015.1_59@PF00015_full_PFAM.297.469:scovhsp=80.2:send=153.0:sstart=16.0],bd507500-c66e-4313-bedf-a13c96707bab_3@MCPsignal.72.178:0.048076[&&NHX:Sample=rhiztom3:Type=capture:capture_class=c__Alphaproteobacteria:capture_domain=d__Bacteria:capture_family=f__Caulobacteraceae:capture_genus=g__Caulobacter:capture_order=o__Caulobacterales:capture_phylum=p__Proteobacteria:capture_species=s__Caulobacter sp003185805:heptad=MCP-36H])0.689:0.00336547[&&NHX:Sample_counter=rhiztom3--2:Type_counter=capture--2:besthit_avg=80.0:besthit_max=80.0:besthit_min=80.0:besthit_std=0:besthit_sum=80.0:bitscore_avg=182.0:bitscore_max=182.0:bitscore_min=182.0:bitscore_std=0:bitscore_sum=182.0:capture_class_counter=c__Alphaproteobacteria--1||c__Desulfobulbia--1:capture_domain_counter=d__Bacteria--2:capture_family_counter=f__Caulobacteraceae--1||f__Desulfurivibrionaceae--1:capture_genus_counter=g__Caulobacter--1||g__UBA5123--1:capture_order_counter=o__Caulobacterales--1||o__Desulfobulbales--1:capture_phylum_counter=p__Desulfobacterota--1||p__Proteobacteria--1:capture_species_counter=s__Caulobacter sp003185805--1||s__UBA5123 sp002414225--1:evalue_avg=2.52e-59:evalue_max=2.52e-59:evalue_min=2.52e-59:evalue_std=0:evalue_sum=2.52e-59:gapopen_avg=1.0:gapopen_max=1.0:gapopen_min=1.0:gapopen_std=0:gapopen_sum=1.0:gtdb_class_counter=:gtdb_domain_counter=:gtdb_family_counter=:gtdb_genus_counter=:gtdb_order_counter=:gtdb_phylum_counter=:gtdb_species_counter=:heptad_counter=MCP-36H--2:lbd_counter=:length_avg=140.0:length_max=140.0:length_min=140.0:length_std=0:length_sum=140.0:mismatch_avg=26.0:mismatch_max=26.0:mismatch_min=26.0:mismatch_std=0:mismatch_sum=26.0:name=N616435:qcovhsp_avg=95.2:qcovhsp_max=95.2:qcovhsp_min=95.2:qcovhsp_std=0:qcovhsp_sum=95.2:qend_avg=147.0:qend_max=147.0:qend_min=147.0:qend_std=0:qend_sum=147.0:qstart_avg=8.0:qstart_max=8.0:qstart_min=8.0:qstart_std=0:qstart_sum=8.0:ref_name_counter=GB_GCA_018001015.1_protein.faa_JAGNIV010000015.1_59@PF00015_full_PFAM.297.469--1:scovhsp_avg=80.2:scovhsp_max=80.2:scovhsp_min=80.2:scovhsp_std=0:scovhsp_sum=80.2:send_avg=153.0:send_max=153.0:send_min=153.0:send_std=0:send_sum=153.0:sstart_avg=16.0:sstart_max=16.0:sstart_min=16.0:sstart_std=0:sstart_sum=16.0])0:5e-09[&&NHX:Sample_counter=rhiztom1--1||rhiztom3--2:Type_counter=capture--3:besthit_avg=78.15:besthit_max=80.0:besthit_min=76.3:besthit_std=2.616295090390228:besthit_sum=156.3:bitscore_avg=162.0:bitscore_max=182.0:bitscore_min=142.0:bitscore_std=28.284271247461902:bitscore_sum=324.0:capture_class_counter=c__Alphaproteobacteria--1||c__Desulfobulbia--1||c__Verrucomicrobiae--1:capture_domain_counter=d__Bacteria--3:capture_family_counter=f__Caulobacteraceae--1||f__Desulfurivibrionaceae--1||f__Opitutaceae--1:capture_genus_counter=g__Caulobacter--1||g__Opi-474--1||g__UBA5123--1:capture_order_counter=o__Caulobacterales--1||o__Desulfobulbales--1||o__Opitutales--1:capture_phylum_counter=p__Desulfobacterota--1||p__Proteobacteria--1||p__Verrucomicrobiota--1:capture_species_counter=s__Caulobacter sp003185805--1||s__Opi-474 sp903830425--1||s__UBA5123 sp002414225--1:evalue_avg=3.7400000000000017e-44:evalue_max=7.48e-44:evalue_min=2.52e-59:evalue_std=5.289158723275374e-44:evalue_sum=7.480000000000003e-44:gapopen_avg=1.0:gapopen_max=1.0:gapopen_min=1.0:gapopen_std=0.0:gapopen_sum=2.0:gtdb_class_counter=:gtdb_domain_counter=:gtdb_family_counter=:gtdb_genus_counter=:gtdb_order_counter=:gtdb_phylum_counter=:gtdb_species_counter=:heptad_counter=MCP-36H--3:lbd_counter=:length_avg=129.0:length_max=140.0:length_min=118.0:length_std=15.556349186104045:length_sum=258.0:mismatch_avg=26.5:mismatch_max=27.0:mismatch_min=26.0:mismatch_std=0.7071067811865476:mismatch_sum=53.0:name=N616436:qcovhsp_avg=96.75:qcovhsp_max=98.3:qcovhsp_min=95.2:qcovhsp_std=2.192031021678293:qcovhsp_sum=193.5:qend_avg=132.5:qend_max=147.0:qend_min=118.0:qend_std=20.506096654409877:qend_sum=265.0:qstart_avg=5.0:qstart_max=8.0:qstart_min=2.0:qstart_std=4.242640687119285:qstart_sum=10.0:ref_name_counter=GB_GCA_018001015.1_protein.faa_JAGNIV010000015.1_59@PF00015_full_PFAM.297.469--2:scovhsp_avg=74.4:scovhsp_max=80.2:scovhsp_min=68.6:scovhsp_std=8.202438661763956:scovhsp_sum=148.8:send_avg=151.0:send_max=153.0:send_min=149.0:send_std=2.8284271247461903:send_sum=302.0:sstart_avg=24.0:sstart_max=32.0:sstart_min=16.0:sstart_std=11.313708498984761:sstart_sum=48.0])0.914:5e-09[&&NHX:Sample_counter=rhiztom1--1||rhiztom2--1||rhiztom3--2:Type_counter=capture--4:besthit_avg=78.15:besthit_max=80.0:besthit_min=76.3:besthit_std=2.616295090390228:besthit_sum=156.3:bitscore_avg=162.0:bitscore_max=182.0:bitscore_min=142.0:bitscore_std=28.284271247461902:bitscore_sum=324.0:capture_class_counter=c__Alphaproteobacteria--2||c__Desulfobulbia--1||c__Verrucomicrobiae--1:capture_domain_counter=d__Bacteria--4:capture_family_counter=f__Caulobacteraceae--2||f__Desulfurivibrionaceae--1||f__Opitutaceae--1:capture_genus_counter=g__Caulobacter--2||g__Opi-474--1||g__UBA5123--1:capture_order_counter=o__Caulobacterales--2||o__Desulfobulbales--1||o__Opitutales--1:capture_phylum_counter=p__Desulfobacterota--1||p__Proteobacteria--2||p__Verrucomicrobiota--1:capture_species_counter=s__Caulobacter sp003185805--2||s__Opi-474 sp903830425--1||s__UBA5123 sp002414225--1:evalue_avg=3.7400000000000017e-44:evalue_max=7.48e-44:evalue_min=2.52e-59:evalue_std=5.289158723275374e-44:evalue_sum=7.480000000000003e-44:gapopen_avg=1.0:gapopen_max=1.0:gapopen_min=1.0:gapopen_std=0.0:gapopen_sum=2.0:gtdb_class_counter=:gtdb_domain_counter=:gtdb_family_counter=:gtdb_genus_counter=:gtdb_order_counter=:gtdb_phylum_counter=:gtdb_species_counter=:heptad_counter=MCP-36H--4:lbd_counter=:length_avg=129.0:length_max=140.0:length_min=118.0:length_std=15.556349186104045:length_sum=258.0:mismatch_avg=26.5:mismatch_max=27.0:mismatch_min=26.0:mismatch_std=0.7071067811865476:mismatch_sum=53.0:name=N616437:qcovhsp_avg=96.75:qcovhsp_max=98.3:qcovhsp_min=95.2:qcovhsp_std=2.192031021678293:qcovhsp_sum=193.5:qend_avg=132.5:qend_max=147.0:qend_min=118.0:qend_std=20.506096654409877:qend_sum=265.0:qstart_avg=5.0:qstart_max=8.0:qstart_min=2.0:qstart_std=4.242640687119285:qstart_sum=10.0:ref_name_counter=GB_GCA_018001015.1_protein.faa_JAGNIV010000015.1_59@PF00015_full_PFAM.297.469--2:scovhsp_avg=74.4:scovhsp_max=80.2:scovhsp_min=68.6:scovhsp_std=8.202438661763956:scovhsp_sum=148.8:send_avg=151.0:send_max=153.0:send_min=149.0:send_std=2.8284271247461903:send_sum=302.0:sstart_avg=24.0:sstart_max=32.0:sstart_min=16.0:sstart_std=11.313708498984761:sstart_sum=48.0],6e70f58d-eb63-4ee8-a8ef-608951f79b85_6@MCPsignal.64.218:5e-09[&&NHX:Sample=rhiztom3:Type=capture:besthit=79.2:bitscore=197.0:capture_class=c__Alphaproteobacteria:capture_domain=d__Bacteria:capture_family=f__Caulobacteraceae:capture_genus=g__Caulobacter:capture_order=o__Caulobacterales:capture_phylum=p__Proteobacteria:capture_species=s__Caulobacter sp003185805:evalue=5.52e-65:gapopen=0.0:heptad=MCP-36H:length=149.0:mismatch=31.0:qcovhsp=96.8:qend=154.0:qstart=6.0:ref_name=GB_GCA_018001015.1_protein.faa_JAGNIV010000015.1_59@PF00015_full_PFAM.297.469:scovhsp=86.6:send=153.0:sstart=5.0])0:5e-09[&&NHX:Sample_counter=rhiztom1--1||rhiztom2--1||rhiztom3--3:Type_counter=capture--5:besthit_avg=78.5:besthit_max=80.0:besthit_min=76.3:besthit_std=1.9467922333931806:besthit_sum=235.5:bitscore_avg=173.66666666666666:bitscore_max=197.0:bitscore_min=142.0:bitscore_std=28.431203515386635:bitscore_sum=521.0:capture_class_counter=c__Alphaproteobacteria--3||c__Desulfobulbia--1||c__Verrucomicrobiae--1:capture_domain_counter=d__Bacteria--5:capture_family_counter=f__Caulobacteraceae--3||f__Desulfurivibrionaceae--1||f__Opitutaceae--1:capture_genus_counter=g__Caulobacter--3||g__Opi-474--1||g__UBA5123--1:capture_order_counter=o__Caulobacterales--3||o__Desulfobulbales--1||o__Opitutales--1:capture_phylum_counter=p__Desulfobacterota--1||p__Proteobacteria--3||p__Verrucomicrobiota--1:capture_species_counter=s__Caulobacter sp003185805--3||s__Opi-474 sp903830425--1||s__UBA5123 sp002414225--1:evalue_avg=2.4933333333333345e-44:evalue_max=7.48e-44:evalue_min=5.52e-65:evalue_std=4.3185800135384003e-44:evalue_sum=7.480000000000003e-44:gapopen_avg=0.6666666666666666:gapopen_max=1.0:gapopen_min=0.0:gapopen_std=0.5773502691896258:gapopen_sum=2.0:gtdb_class_counter=:gtdb_domain_counter=:gtdb_family_counter=:gtdb_genus_counter=:gtdb_order_counter=:gtdb_phylum_counter=:gtdb_species_counter=:heptad_counter=MCP-36H--5:lbd_counter=:length_avg=135.66666666666666:length_max=149.0:length_min=118.0:length_std=15.947831618540915:length_sum=407.0:mismatch_avg=28.0:mismatch_max=31.0:mismatch_min=26.0:mismatch_std=2.6457513110645907:mismatch_sum=84.0:name=N616439:qcovhsp_avg=96.76666666666667:qcovhsp_max=98.3:qcovhsp_min=95.2:qcovhsp_std=1.550268793897795:qcovhsp_sum=290.3:qend_avg=139.66666666666666:qend_max=154.0:qend_min=118.0:qend_std=19.08751773629388:qend_sum=419.0:qstart_avg=5.333333333333333:qstart_max=8.0:qstart_min=2.0:qstart_std=3.055050463303893:qstart_sum=16.0:ref_name_counter=GB_GCA_018001015.1_protein.faa_JAGNIV010000015.1_59@PF00015_full_PFAM.297.469--3:scovhsp_avg=78.46666666666665:scovhsp_max=86.6:scovhsp_min=68.6:scovhsp_std=9.124326459160333:scovhsp_sum=235.39999999999998:send_avg=151.66666666666666:send_max=153.0:send_min=149.0:send_std=2.3094010767585034:send_sum=455.0:sstart_avg=17.666666666666668:sstart_max=32.0:sstart_min=5.0:sstart_std=13.576941236277534:sstart_sum=53.0])0.942:5e-09[&&NHX:Sample_counter=rhiztom1--2||rhiztom2--1||rhiztom3--3:Type_counter=capture--6:besthit_avg=78.675:besthit_max=80.0:besthit_min=76.3:besthit_std=1.6276260831857767:besthit_sum=314.7:bitscore_avg=179.5:bitscore_max=197.0:bitscore_min=142.0:bitscore_std=25.98076211353316:bitscore_sum=718.0:capture_class_counter=c__Alphaproteobacteria--4||c__Desulfobulbia--1||c__Verrucomicrobiae--1:capture_domain_counter=d__Bacteria--6:capture_family_counter=f__Caulobacteraceae--4||f__Desulfurivibrionaceae--1||f__Opitutaceae--1:capture_genus_counter=g__Caulobacter--4||g__Opi-474--1||g__UBA5123--1:capture_order_counter=o__Caulobacterales--4||o__Desulfobulbales--1||o__Opitutales--1:capture_phylum_counter=p__Desulfobacterota--1||p__Proteobacteria--4||p__Verrucomicrobiota--1:capture_species_counter=s__Caulobacter sp003185805--4||s__Opi-474 sp903830425--1||s__UBA5123 sp002414225--1:evalue_avg=1.8700000000000009e-44:evalue_max=7.48e-44:evalue_min=5.31e-65:evalue_std=3.74e-44:evalue_sum=7.480000000000003e-44:gapopen_avg=0.5:gapopen_max=1.0:gapopen_min=0.0:gapopen_std=0.5773502691896257:gapopen_sum=2.0:gtdb_class_counter=:gtdb_domain_counter=:gtdb_family_counter=:gtdb_genus_counter=:gtdb_order_counter=:gtdb_phylum_counter=:gtdb_species_counter=:heptad_counter=MCP-36H--6:lbd_counter=:length_avg=139.0:length_max=149.0:length_min=118.0:length_std=14.628738838327793:length_sum=556.0:mismatch_avg=28.75:mismatch_max=31.0:mismatch_min=26.0:mismatch_std=2.6299556396765835:mismatch_sum=115.0:name=N616440:qcovhsp_avg=96.925:qcovhsp_max=98.3:qcovhsp_min=95.2:qcovhsp_std=1.3047988350699873:qcovhsp_sum=387.7:qend_avg=143.0:qend_max=154.0:qend_min=118.0:qend_std=16.950909513454825:qend_sum=572.0:qstart_avg=5.25:qstart_max=8.0:qstart_min=2.0:qstart_std=2.5:qstart_sum=21.0:ref_name_counter=GB_GCA_018001015.1_protein.faa_JAGNIV010000015.1_59@PF00015_full_PFAM.297.469--4:scovhsp_avg=80.5:scovhsp_max=86.6:scovhsp_min=68.6:scovhsp_std=8.487638069569178:scovhsp_sum=322.0:send_avg=152.0:send_max=153.0:send_min=149.0:send_std=2.0:send_sum=608.0:sstart_avg=14.5:sstart_max=32.0:sstart_min=5.0:sstart_std=12.767145334803704:sstart_sum=58.0])0.931:0.0412162[&&NHX:Sample_counter=rhiztom1--2||rhiztom2--3||rhiztom3--3:Type_counter=capture--8:besthit_avg=78.9:besthit_max=80.0:besthit_min=76.3:besthit_std=1.4966629547095776:besthit_sum=394.5:bitscore_avg=176.0:bitscore_max=197.0:bitscore_min=142.0:bitscore_std=23.822258499143192:bitscore_sum=880.0:capture_class_counter=c__Actinomycetia--1||c__Alphaproteobacteria--5||c__Desulfobulbia--1||c__Verrucomicrobiae--1:capture_domain_counter=d__Bacteria--8:capture_family_counter=f__Caulobacteraceae--5||f__Desulfurivibrionaceae--1||f__Geodermatophilaceae--1||f__Opitutaceae--1:capture_genus_counter=g__Caulobacter--4||g__Geodermatophilus--1||g__Opi-474--1||g__Palsa-881--1||g__UBA5123--1:capture_order_counter=o__Caulobacterales--5||o__Desulfobulbales--1||o__Mycobacteriales--1||o__Opitutales--1:capture_phylum_counter=p__Actinobacteriota--1||p__Desulfobacterota--1||p__Proteobacteria--5||p__Verrucomicrobiota--1:capture_species_counter=s__Caulobacter sp003185805--4||s__Geodermatophilus africanus--1||s__Opi-474 sp903830425--1||s__Palsa-881 sp018241335--1||s__UBA5123 sp002414225--1:evalue_avg=1.4960000870000007e-44:evalue_max=7.48e-44:evalue_min=5.31e-65:evalue_std=3.345157645705212e-44:evalue_sum=7.480000435000004e-44:gapopen_avg=0.4:gapopen_max=1.0:gapopen_min=0.0:gapopen_std=0.5477225575051662:gapopen_sum=2.0:gtdb_class_counter=:gtdb_domain_counter=:gtdb_family_counter=:gtdb_genus_counter=:gtdb_order_counter=:gtdb_phylum_counter=:gtdb_species_counter=:heptad_counter=MCP-36H--8:lbd_counter=:length_avg=135.0:length_max=149.0:length_min=118.0:length_std=15.508062419270823:length_sum=675.0:mismatch_avg=27.8:mismatch_max=31.0:mismatch_min=24.0:mismatch_std=3.1144823004794873:mismatch_sum=139.0:name=N616441:qcovhsp_avg=96.74:qcovhsp_max=98.3:qcovhsp_min=95.2:qcovhsp_std=1.2033287165193047:qcovhsp_sum=483.7:qend_avg=139.2:qend_max=154.0:qend_min=118.0:qend_std=16.9617216107328:qend_sum=696.0:qstart_avg=5.4:qstart_max=8.0:qstart_min=2.0:qstart_std=2.1908902300206643:qstart_sum=27.0:ref_name_counter=GB_GCA_018001015.1_protein.faa_JAGNIV010000015.1_59@PF00015_full_PFAM.297.469--4||RS_GCF_000384335.2_protein.faa_NZ_KQ031382.1_546@PF00015_full_PFAM.534.738--1:scovhsp_avg=76.06:scovhsp_max=86.6:scovhsp_min=58.3:scovhsp_std=12.353056301984541:scovhsp_sum=380.3:send_avg=146.6:send_max=153.0:send_min=125.0:send_std=12.198360545581526:send_sum=733.0:sstart_avg=13.0:sstart_max=32.0:sstart_min=5.0:sstart_std=11.554220008291344:sstart_sum=65.0])0.322:0.0143988[&&NHX:Sample_counter=rhizpot1--1||rhiztom1--2||rhiztom2--3||rhiztom3--3:Type_counter=capture--9:besthit_avg=76.60000000000001:besthit_max=80.0:besthit_min=65.1:besthit_std=5.790682170521883:besthit_sum=459.6:bitscore_avg=172.66666666666666:bitscore_max=197.0:bitscore_min=142.0:bitscore_std=22.818121453499774:bitscore_sum=1036.0:capture_class_counter=c__Actinomycetia--1||c__Alphaproteobacteria--6||c__Desulfobulbia--1||c__Verrucomicrobiae--1:capture_domain_counter=d__Bacteria--9:capture_family_counter=f__Caulobacteraceae--6||f__Desulfurivibrionaceae--1||f__Geodermatophilaceae--1||f__Opitutaceae--1:capture_genus_counter=g__Caulobacter--4||g__Geodermatophilus--1||g__Opi-474--1||g__Palsa-881--1||g__Phenylobacterium--1||g__UBA5123--1:capture_order_counter=o__Caulobacterales--6||o__Desulfobulbales--1||o__Mycobacteriales--1||o__Opitutales--1:capture_phylum_counter=p__Actinobacteriota--1||p__Desulfobacterota--1||p__Proteobacteria--6||p__Verrucomicrobiota--1:capture_species_counter=s__Caulobacter sp003185805--4||s__Geodermatophilus africanus--1||s__Opi-474 sp903830425--1||s__Palsa-881 sp018241335--1||s__Phenylobacterium sp001557235--1||s__UBA5123 sp002414225--1:evalue_avg=1.2466787891666673e-44:evalue_max=7.48e-44:evalue_min=5.31e-65:evalue_std=3.05369127401835e-44:evalue_sum=7.480072735000004e-44:gapopen_avg=0.3333333333333333:gapopen_max=1.0:gapopen_min=0.0:gapopen_std=0.5163977794943223:gapopen_sum=2.0:gtdb_class_counter=:gtdb_domain_counter=:gtdb_family_counter=:gtdb_genus_counter=:gtdb_order_counter=:gtdb_phylum_counter=:gtdb_species_counter=:heptad_counter=MCP-36H--9:lbd_counter=:length_avg=137.33333333333334:length_max=149.0:length_min=118.0:length_std=15.002222057637551:length_sum=824.0:mismatch_avg=31.833333333333332:mismatch_max=52.0:mismatch_min=24.0:mismatch_std=10.264826674945207:mismatch_sum=191.0:name=N616442:qcovhsp_avg=96.63333333333333:qcovhsp_max=98.3:qcovhsp_min=95.2:qcovhsp_std=1.1075498483890764:qcovhsp_sum=579.8:qend_avg=141.66666666666666:qend_max=154.0:qend_min=118.0:qend_std=16.329931618554518:qend_sum=850.0:qstart_avg=5.5:qstart_max=8.0:qstart_min=2.0:qstart_std=1.9748417658131499:qstart_sum=33.0:ref_name_counter=GB_GCA_018001015.1_protein.faa_JAGNIV010000015.1_59@PF00015_full_PFAM.297.469--4||RS_GCF_000384335.2_protein.faa_NZ_KQ031382.1_546@PF00015_full_PFAM.534.738--1||RS_GCF_001425305.1_protein.faa_NZ_LMEE01000002.1_796@PF00015_full_PFAM.404.576--1:scovhsp_avg=77.81666666666666:scovhsp_max=86.6:scovhsp_min=58.3:scovhsp_std=11.857220022697845:scovhsp_sum=466.9:send_avg=148.0:send_max=155.0:send_min=125.0:send_std=11.436782764396638:send_sum=888.0:sstart_avg=12.0:sstart_max=32.0:sstart_min=5.0:sstart_std=10.620734437881403:sstart_sum=72.0])0.766:0.0224646[&&NHX:Sample_counter=rhizpot1--1||rhiztom1--3||rhiztom2--3||rhiztom3--3:Type_counter=capture--10:besthit_avg=76.60000000000001:besthit_max=80.0:besthit_min=65.1:besthit_std=5.790682170521883:besthit_sum=459.6:bitscore_avg=172.66666666666666:bitscore_max=197.0:bitscore_min=142.0:bitscore_std=22.818121453499774:bitscore_sum=1036.0:capture_class_counter=c__Acidobacteriae--1||c__Actinomycetia--1||c__Alphaproteobacteria--6||c__Desulfobulbia--1||c__Verrucomicrobiae--1:capture_domain_counter=d__Bacteria--10:capture_family_counter=f__Bryobacteraceae--1||f__Caulobacteraceae--6||f__Desulfurivibrionaceae--1||f__Geodermatophilaceae--1||f__Opitutaceae--1:capture_genus_counter=g__Caulobacter--4||g__Geodermatophilus--1||g__Opi-474--1||g__Palsa-881--1||g__Paludibaculum--1||g__Phenylobacterium--1||g__UBA5123--1:capture_order_counter=o__Bryobacterales--1||o__Caulobacterales--6||o__Desulfobulbales--1||o__Mycobacteriales--1||o__Opitutales--1:capture_phylum_counter=p__Acidobacteriota--1||p__Actinobacteriota--1||p__Desulfobacterota--1||p__Proteobacteria--6||p__Verrucomicrobiota--1:capture_species_counter=s__Caulobacter sp003185805--4||s__Geodermatophilus africanus--1||s__Opi-474 sp903830425--1||s__Palsa-881 sp018241335--1||s__Paludibaculum sp016215215--1||s__Phenylobacterium sp001557235--1||s__UBA5123 sp002414225--1:evalue_avg=1.2466787891666673e-44:evalue_max=7.48e-44:evalue_min=5.31e-65:evalue_std=3.05369127401835e-44:evalue_sum=7.480072735000004e-44:gapopen_avg=0.3333333333333333:gapopen_max=1.0:gapopen_min=0.0:gapopen_std=0.5163977794943223:gapopen_sum=2.0:gtdb_class_counter=:gtdb_domain_counter=:gtdb_family_counter=:gtdb_genus_counter=:gtdb_order_counter=:gtdb_phylum_counter=:gtdb_species_counter=:heptad_counter=MCP-36H--10:lbd_counter=:length_avg=137.33333333333334:length_max=149.0:length_min=118.0:length_std=15.002222057637551:length_sum=824.0:mismatch_avg=31.833333333333332:mismatch_max=52.0:mismatch_min=24.0:mismatch_std=10.264826674945207:mismatch_sum=191.0:name=N616443:qcovhsp_avg=96.63333333333333:qcovhsp_max=98.3:qcovhsp_min=95.2:qcovhsp_std=1.1075498483890764:qcovhsp_sum=579.8:qend_avg=141.66666666666666:qend_max=154.0:qend_min=118.0:qend_std=16.329931618554518:qend_sum=850.0:qstart_avg=5.5:qstart_max=8.0:qstart_min=2.0:qstart_std=1.9748417658131499:qstart_sum=33.0:ref_name_counter=GB_GCA_018001015.1_protein.faa_JAGNIV010000015.1_59@PF00015_full_PFAM.297.469--4||RS_GCF_000384335.2_protein.faa_NZ_KQ031382.1_546@PF00015_full_PFAM.534.738--1||RS_GCF_001425305.1_protein.faa_NZ_LMEE01000002.1_796@PF00015_full_PFAM.404.576--1:scovhsp_avg=77.81666666666666:scovhsp_max=86.6:scovhsp_min=58.3:scovhsp_std=11.857220022697845:scovhsp_sum=466.9:send_avg=148.0:send_max=155.0:send_min=125.0:send_std=11.436782764396638:send_sum=888.0:sstart_avg=12.0:sstart_max=32.0:sstart_min=5.0:sstart_std=10.620734437881403:sstart_sum=72.0],((8fb942c4-2ff2-4cb3-95ce-e83dfc5b7c55_3@MCPsignal.44.196:0.116371[&&NHX:Sample=rhiztom1:Type=capture:besthit=53.6:bitscore=117.0:capture_class=c__Alphaproteobacteria:capture_domain=d__Bacteria:capture_family=f__Sphingomonadaceae:capture_genus=g__Sphingomonas:capture_order=o__Sphingomonadales:capture_phylum=p__Proteobacteria:capture_species=s__Sphingomonas taxi_B:evalue=1.56e-33:gapopen=2.0:heptad=MCP-36H:length=153.0:mismatch=63.0:qcovhsp=98.0:qend=152.0:qstart=4.0:ref_name=RS_GCF_004137685.1_protein.faa_NZ_QYBB01000002.1_121@PF00015_full_PFAM.272.440:scovhsp=88.7:send=154.0:sstart=6.0],4863c2cd-dca0-491c-8a9f-67feb0615143_1@MCPsignal.137.290:5e-09[&&NHX:Sample=rhiztom3:Type=capture:besthit=66.9:bitscore=177.0:capture_class=c__Gammaproteobacteria:capture_domain=d__Bacteria:capture_family=f__Pseudomonadaceae:capture_genus=g__Pseudomonas_E:capture_order=o__Pseudomonadales:capture_phylum=p__Proteobacteria:capture_species=s__Pseudomonas_E sp002483005:evalue=7.3e-57:gapopen=0.0:heptad=MCP-36H:length=151.0:mismatch=50.0:qcovhsp=98.7:qend=153.0:qstart=3.0:ref_name=RS_GCF_014196115.1_protein.faa_NZ_JACIDB010000001.1_468@PF00015_full_PFAM.374.552:scovhsp=84.8:send=156.0:sstart=6.0])0.977:0.0837475[&&NHX:Sample_counter=rhiztom1--1||rhiztom3--1:Type_counter=capture--2:besthit_avg=60.25:besthit_max=66.9:besthit_min=53.6:besthit_std=9.404520189781085:besthit_sum=120.5:bitscore_avg=147.0:bitscore_max=177.0:bitscore_min=117.0:bitscore_std=42.42640687119285:bitscore_sum=294.0:capture_class_counter=c__Alphaproteobacteria--1||c__Gammaproteobacteria--1:capture_domain_counter=d__Bacteria--2:capture_family_counter=f__Pseudomonadaceae--1||f__Sphingomonadaceae--1:capture_genus_counter=g__Pseudomonas_E--1||g__Sphingomonas--1:capture_order_counter=o__Pseudomonadales--1||o__Sphingomonadales--1:capture_phylum_counter=p__Proteobacteria--2:capture_species_counter=s__Pseudomonas_E sp002483005--1||s__Sphingomonas taxi_B--1:evalue_avg=7.8e-34:evalue_max=1.56e-33:evalue_min=7.3e-57:evalue_std=1.1030865786510142e-33:evalue_sum=1.56e-33:gapopen_avg=1.0:gapopen_max=2.0:gapopen_min=0.0:gapopen_std=1.4142135623730951:gapopen_sum=2.0:gtdb_class_counter=:gtdb_domain_counter=:gtdb_family_counter=:gtdb_genus_counter=:gtdb_order_counter=:gtdb_phylum_counter=:gtdb_species_counter=:heptad_counter=MCP-36H--2:lbd_counter=:length_avg=152.0:length_max=153.0:length_min=151.0:length_std=1.4142135623730951:length_sum=304.0:mismatch_avg=56.5:mismatch_max=63.0:mismatch_min=50.0:mismatch_std=9.192388155425117:mismatch_sum=113.0:name=N616446:qcovhsp_avg=98.35:qcovhsp_max=98.7:qcovhsp_min=98.0:qcovhsp_std=0.4949747468305853:qcovhsp_sum=196.7:qend_avg=152.5:qend_max=153.0:qend_min=152.0:qend_std=0.7071067811865476:qend_sum=305.0:qstart_avg=3.5:qstart_max=4.0:qstart_min=3.0:qstart_std=0.7071067811865476:qstart_sum=7.0:ref_name_counter=RS_GCF_004137685.1_protein.faa_NZ_QYBB01000002.1_121@PF00015_full_PFAM.272.440--1||RS_GCF_014196115.1_protein.faa_NZ_JACIDB010000001.1_468@PF00015_full_PFAM.374.552--1:scovhsp_avg=86.75:scovhsp_max=88.7:scovhsp_min=84.8:scovhsp_std=2.7577164466275392:scovhsp_sum=173.5:send_avg=155.0:send_max=156.0:send_min=154.0:send_std=1.4142135623730951:send_sum=310.0:sstart_avg=6.0:sstart_max=6.0:sstart_min=6.0:sstart_std=0.0:sstart_sum=12.0],(76a5abc6-b2fa-4e31-9ab1-3f028d0bc2e5_4@MCPsignal.249.376:0.0183289[&&NHX:Sample=rhiztom3:Type=capture:capture_class=c__Alphaproteobacteria:capture_domain=d__Bacteria:capture_family=f__Caulobacteraceae:capture_genus=g__Caulobacter:capture_order=o__Caulobacterales:capture_phylum=p__Proteobacteria:capture_species=s__Caulobacter sp013181195:heptad=MCP-36H],2e4ac895-cb23-405f-a297-3386417c4a2f_5@MCPsignal.111.265:0.10659[&&NHX:Sample=rhiztom3:Type=capture:besthit=73.3:bitscore=182.0:capture_class=c__Gammaproteobacteria:capture_domain=d__Bacteria:capture_family=f__Burkholderiaceae:capture_genus=g__JAFALK01:capture_order=o__Burkholderiales:capture_phylum=p__Proteobacteria:capture_species=s__JAFALK01 sp019234295:evalue=3.2e-59:gapopen=1.0:heptad=MCP-36H:length=150.0:mismatch=39.0:qcovhsp=97.4:qend=154.0:qstart=5.0:ref_name=RS_GCF_016135805.1_protein.faa_NZ_JADWOX010000008.1_7@PF00015_full_PFAM.400.571:scovhsp=87.1:send=155.0:sstart=7.0])0.963:0.0784215[&&NHX:Sample_counter=rhiztom3--2:Type_counter=capture--2:besthit_avg=73.3:besthit_max=73.3:besthit_min=73.3:besthit_std=0:besthit_sum=73.3:bitscore_avg=182.0:bitscore_max=182.0:bitscore_min=182.0:bitscore_std=0:bitscore_sum=182.0:capture_class_counter=c__Alphaproteobacteria--1||c__Gammaproteobacteria--1:capture_domain_counter=d__Bacteria--2:capture_family_counter=f__Burkholderiaceae--1||f__Caulobacteraceae--1:capture_genus_counter=g__Caulobacter--1||g__JAFALK01--1:capture_order_counter=o__Burkholderiales--1||o__Caulobacterales--1:capture_phylum_counter=p__Proteobacteria--2:capture_species_counter=s__Caulobacter sp013181195--1||s__JAFALK01 sp019234295--1:evalue_avg=3.2e-59:evalue_max=3.2e-59:evalue_min=3.2e-59:evalue_std=0:evalue_sum=3.2e-59:gapopen_avg=1.0:gapopen_max=1.0:gapopen_min=1.0:gapopen_std=0:gapopen_sum=1.0:gtdb_class_counter=:gtdb_domain_counter=:gtdb_family_counter=:gtdb_genus_counter=:gtdb_order_counter=:gtdb_phylum_counter=:gtdb_species_counter=:heptad_counter=MCP-36H--2:lbd_counter=:length_avg=150.0:length_max=150.0:length_min=150.0:length_std=0:length_sum=150.0:mismatch_avg=39.0:mismatch_max=39.0:mismatch_min=39.0:mismatch_std=0:mismatch_sum=39.0:name=N616449:qcovhsp_avg=97.4:qcovhsp_max=97.4:qcovhsp_min=97.4:qcovhsp_std=0:qcovhsp_sum=97.4:qend_avg=154.0:qend_max=154.0:qend_min=154.0:qend_std=0:qend_sum=154.0:qstart_avg=5.0:qstart_max=5.0:qstart_min=5.0:qstart_std=0:qstart_sum=5.0:ref_name_counter=RS_GCF_016135805.1_protein.faa_NZ_JADWOX010000008.1_7@PF00015_full_PFAM.400.571--1:scovhsp_avg=87.1:scovhsp_max=87.1:scovhsp_min=87.1:scovhsp_std=0:scovhsp_sum=87.1:send_avg=155.0:send_max=155.0:send_min=155.0:send_std=0:send_sum=155.0:sstart_avg=7.0:sstart_max=7.0:sstart_min=7.0:sstart_std=0:sstart_sum=7.0])0.968:0.096649[&&NHX:Sample_counter=rhiztom1--1||rhiztom3--3:Type_counter=capture--4:besthit_avg=64.6:besthit_max=73.3:besthit_min=53.6:besthit_std=10.049378090210357:besthit_sum=193.79999999999998:bitscore_avg=158.66666666666666:bitscore_max=182.0:bitscore_min=117.0:bitscore_std=36.17089069035118:bitscore_sum=476.0:capture_class_counter=c__Alphaproteobacteria--2||c__Gammaproteobacteria--2:capture_domain_counter=d__Bacteria--4:capture_family_counter=f__Burkholderiaceae--1||f__Caulobacteraceae--1||f__Pseudomonadaceae--1||f__Sphingomonadaceae--1:capture_genus_counter=g__Caulobacter--1||g__JAFALK01--1||g__Pseudomonas_E--1||g__Sphingomonas--1:capture_order_counter=o__Burkholderiales--1||o__Caulobacterales--1||o__Pseudomonadales--1||o__Sphingomonadales--1:capture_phylum_counter=p__Proteobacteria--4:capture_species_counter=s__Caulobacter sp013181195--1||s__JAFALK01 sp019234295--1||s__Pseudomonas_E sp002483005--1||s__Sphingomonas taxi_B--1:evalue_avg=5.2e-34:evalue_max=1.56e-33:evalue_min=3.2e-59:evalue_std=9.006664199358162e-34:evalue_sum=1.56e-33:gapopen_avg=1.0:gapopen_max=2.0:gapopen_min=0.0:gapopen_std=1.0:gapopen_sum=3.0:gtdb_class_counter=:gtdb_domain_counter=:gtdb_family_counter=:gtdb_genus_counter=:gtdb_order_counter=:gtdb_phylum_counter=:gtdb_species_counter=:heptad_counter=MCP-36H--4:lbd_counter=:length_avg=151.33333333333334:length_max=153.0:length_min=150.0:length_std=1.5275252316519465:length_sum=454.0:mismatch_avg=50.666666666666664:mismatch_max=63.0:mismatch_min=39.0:mismatch_std=12.013880860626733:mismatch_sum=152.0:name=N616450:qcovhsp_avg=98.03333333333335:qcovhsp_max=98.7:qcovhsp_min=97.4:qcovhsp_std=0.6506407098647699:qcovhsp_sum=294.1:qend_avg=153.0:qend_max=154.0:qend_min=152.0:qend_std=1.0:qend_sum=459.0:qstart_avg=4.0:qstart_max=5.0:qstart_min=3.0:qstart_std=1.0:qstart_sum=12.0:ref_name_counter=RS_GCF_004137685.1_protein.faa_NZ_QYBB01000002.1_121@PF00015_full_PFAM.272.440--1||RS_GCF_014196115.1_protein.faa_NZ_JACIDB010000001.1_468@PF00015_full_PFAM.374.552--1||RS_GCF_016135805.1_protein.faa_NZ_JADWOX010000008.1_7@PF00015_full_PFAM.400.571--1:scovhsp_avg=86.86666666666666:scovhsp_max=88.7:scovhsp_min=84.8:scovhsp_std=1.9604421270043508:scovhsp_sum=260.59999999999997:send_avg=155.0:send_max=156.0:send_min=154.0:send_std=1.0:send_sum=465.0:sstart_avg=6.333333333333333:sstart_max=7.0:sstart_min=6.0:sstart_std=0.5773502691896258:sstart_sum=19.0])0.934:0.063121[&&NHX:Sample_counter=rhizpot1--1||rhiztom1--4||rhiztom2--3||rhiztom3--6:Type_counter=capture--14:besthit_avg=72.6:besthit_max=80.0:besthit_min=53.6:besthit_std=9.066697303869805:besthit_sum=653.4:bitscore_avg=168.0:bitscore_max=197.0:bitscore_min=117.0:bitscore_std=26.485845276298054:bitscore_sum=1512.0:capture_class_counter=c__Acidobacteriae--1||c__Actinomycetia--1||c__Alphaproteobacteria--8||c__Desulfobulbia--1||c__Gammaproteobacteria--2||c__Verrucomicrobiae--1:capture_domain_counter=d__Bacteria--14:capture_family_counter=f__Bryobacteraceae--1||f__Burkholderiaceae--1||f__Caulobacteraceae--7||f__Desulfurivibrionaceae--1||f__Geodermatophilaceae--1||f__Opitutaceae--1||f__Pseudomonadaceae--1||f__Sphingomonadaceae--1:capture_genus_counter=g__Caulobacter--5||g__Geodermatophilus--1||g__JAFALK01--1||g__Opi-474--1||g__Palsa-881--1||g__Paludibaculum--1||g__Phenylobacterium--1||g__Pseudomonas_E--1||g__Sphingomonas--1||g__UBA5123--1:capture_order_counter=o__Bryobacterales--1||o__Burkholderiales--1||o__Caulobacterales--7||o__Desulfobulbales--1||o__Mycobacteriales--1||o__Opitutales--1||o__Pseudomonadales--1||o__Sphingomonadales--1:capture_phylum_counter=p__Acidobacteriota--1||p__Actinobacteriota--1||p__Desulfobacterota--1||p__Proteobacteria--10||p__Verrucomicrobiota--1:capture_species_counter=s__Caulobacter sp003185805--4||s__Caulobacter sp013181195--1||s__Geodermatophilus africanus--1||s__JAFALK01 sp019234295--1||s__Opi-474 sp903830425--1||s__Palsa-881 sp018241335--1||s__Paludibaculum sp016215215--1||s__Phenylobacterium sp001557235--1||s__Pseudomonas_E sp002483005--1||s__Sphingomonas taxi_B--1||s__UBA5123 sp002414225--1:evalue_avg=1.7333333334164452e-34:evalue_max=1.56e-33:evalue_min=5.31e-65:evalue_std=5.199999999968833e-34:evalue_sum=1.5600000000748008e-33:gapopen_avg=0.5555555555555556:gapopen_max=2.0:gapopen_min=0.0:gapopen_std=0.7264831572567789:gapopen_sum=5.0:gtdb_class_counter=:gtdb_domain_counter=:gtdb_family_counter=:gtdb_genus_counter=:gtdb_order_counter=:gtdb_phylum_counter=:gtdb_species_counter=:heptad_counter=MCP-36H--14:lbd_counter=:length_avg=142.0:length_max=153.0:length_min=118.0:length_std=13.793114224133722:length_sum=1278.0:mismatch_avg=38.111111111111114:mismatch_max=63.0:mismatch_min=24.0:mismatch_std=13.806198285955157:mismatch_sum=343.0:name=N616451:qcovhsp_avg=97.10000000000001:qcovhsp_max=98.7:qcovhsp_min=95.2:qcovhsp_std=1.167261752992876:qcovhsp_sum=873.9000000000001:qend_avg=145.44444444444446:qend_max=154.0:qend_min=118.0:qend_std=14.107720502539655:qend_sum=1309.0:qstart_avg=5.0:qstart_max=8.0:qstart_min=2.0:qstart_std=1.8027756377319946:qstart_sum=45.0:ref_name_counter=GB_GCA_018001015.1_protein.faa_JAGNIV010000015.1_59@PF00015_full_PFAM.297.469--4||RS_GCF_000384335.2_protein.faa_NZ_KQ031382.1_546@PF00015_full_PFAM.534.738--1||RS_GCF_001425305.1_protein.faa_NZ_LMEE01000002.1_796@PF00015_full_PFAM.404.576--1||RS_GCF_004137685.1_protein.faa_NZ_QYBB01000002.1_121@PF00015_full_PFAM.272.440--1||RS_GCF_014196115.1_protein.faa_NZ_JACIDB010000001.1_468@PF00015_full_PFAM.374.552--1||RS_GCF_016135805.1_protein.faa_NZ_JADWOX010000008.1_7@PF00015_full_PFAM.400.571--1:scovhsp_avg=80.83333333333333:scovhsp_max=88.7:scovhsp_min=58.3:scovhsp_std=10.455022716378956:scovhsp_sum=727.5:send_avg=150.33333333333334:send_max=156.0:send_min=125.0:send_std=9.7082439194738:send_sum=1353.0:sstart_avg=10.11111111111111:sstart_max=32.0:sstart_min=5.0:sstart_std=8.866290718846924:sstart_sum=91.0],(bc66427d-8e01-4f12-bc7c-f5a031400f08_1@MCPsignal.372.467:0.0687798[&&NHX:Sample=rhizpot1:Type=capture:besthit=83.2:bitscore=137.0:capture_class=c__Polyangia:capture_domain=d__Bacteria:capture_family=f__Polyangiaceae:capture_genus=g__SYFR01:capture_order=o__Polyangiales:capture_phylum=p__Myxococcota:capture_species=s__SYFR01 sp005800325:evalue=1.91e-42:gapopen=0.0:heptad=MCP-36H:length=95.0:mismatch=16.0:qcovhsp=100.0:qend=95.0:qstart=1.0:ref_name=GB_GCA_018001015.1_protein.faa_JAGNIV010000015.1_59@PF00015_full_PFAM.297.469:scovhsp=55.2:send=124.0:sstart=30.0],(7de0ce71-7ed9-43a5-9374-eaf303dde1a2_3@MCPsignal.190.322:5e-09[&&NHX:Sample=rhiztom3:Type=capture:besthit=77.9:bitscore=174.0:capture_class=c__Alphaproteobacteria:capture_domain=d__Bacteria:capture_family=f__Caulobacteraceae:capture_genus=g__Phenylobacterium:capture_order=o__Caulobacterales:capture_phylum=p__Proteobacteria:capture_species=s__Phenylobacterium sp001557235:evalue=4.39e-56:gapopen=0.0:heptad=MCP-36H:length=131.0:mismatch=29.0:qcovhsp=99.2:qend=131.0:qstart=1.0:ref_name=GB_GCA_018001015.1_protein.faa_JAGNIV010000015.1_59@PF00015_full_PFAM.297.469:scovhsp=76.2:send=132.0:sstart=2.0],5386ccbc-6acb-56d9-b387-ff3d887c2bf5_3@MCPsignal.132.211:0.0357558[&&NHX:Sample=rhiztom3:Type=capture:capture_class=c__Gammaproteobacteria:capture_domain=d__Bacteria:capture_family=f__Xanthomonadaceae:capture_genus=g__Xanthomonas:capture_order=o__Xanthomonadales:capture_phylum=p__Proteobacteria:capture_species=s__Xanthomonas hortorum_A:heptad=MCP-36H])0.886:0.0551703[&&NHX:Sample_counter=rhiztom3--2:Type_counter=capture--2:besthit_avg=77.9:besthit_max=77.9:besthit_min=77.9:besthit_std=0:besthit_sum=77.9:bitscore_avg=174.0:bitscore_max=174.0:bitscore_min=174.0:bitscore_std=0:bitscore_sum=174.0:capture_class_counter=c__Alphaproteobacteria--1||c__Gammaproteobacteria--1:capture_domain_counter=d__Bacteria--2:capture_family_counter=f__Caulobacteraceae--1||f__Xanthomonadaceae--1:capture_genus_counter=g__Phenylobacterium--1||g__Xanthomonas--1:capture_order_counter=o__Caulobacterales--1||o__Xanthomonadales--1:capture_phylum_counter=p__Proteobacteria--2:capture_species_counter=s__Phenylobacterium sp001557235--1||s__Xanthomonas hortorum_A--1:evalue_avg=4.39e-56:evalue_max=4.39e-56:evalue_min=4.39e-56:evalue_std=0:evalue_sum=4.39e-56:gapopen_avg=0.0:gapopen_max=0.0:gapopen_min=0.0:gapopen_std=0:gapopen_sum=0.0:gtdb_class_counter=:gtdb_domain_counter=:gtdb_family_counter=:gtdb_genus_counter=:gtdb_order_counter=:gtdb_phylum_counter=:gtdb_species_counter=:heptad_counter=MCP-36H--2:lbd_counter=:length_avg=131.0:length_max=131.0:length_min=131.0:length_std=0:length_sum=131.0:mismatch_avg=29.0:mismatch_max=29.0:mismatch_min=29.0:mismatch_std=0:mismatch_sum=29.0:name=N616455:qcovhsp_avg=99.2:qcovhsp_max=99.2:qcovhsp_min=99.2:qcovhsp_std=0:qcovhsp_sum=99.2:qend_avg=131.0:qend_max=131.0:qend_min=131.0:qend_std=0:qend_sum=131.0:qstart_avg=1.0:qstart_max=1.0:qstart_min=1.0:qstart_std=0:qstart_sum=1.0:ref_name_counter=GB_GCA_018001015.1_protein.faa_JAGNIV010000015.1_59@PF00015_full_PFAM.297.469--1:scovhsp_avg=76.2:scovhsp_max=76.2:scovhsp_min=76.2:scovhsp_std=0:scovhsp_sum=76.2:send_avg=132.0:send_max=132.0:send_min=132.0:send_std=0:send_sum=132.0:sstart_avg=2.0:sstart_max=2.0:sstart_min=2.0:sstart_std=0:sstart_sum=2.0])0.933:0.107395[&&NHX:Sample_counter=rhizpot1--1||rhiztom3--2:Type_counter=capture--3:besthit_avg=80.55000000000001:besthit_max=83.2:besthit_min=77.9:besthit_std=3.7476659402887:besthit_sum=161.10000000000002:bitscore_avg=155.5:bitscore_max=174.0:bitscore_min=137.0:bitscore_std=26.16295090390226:bitscore_sum=311.0:capture_class_counter=c__Alphaproteobacteria--1||c__Gammaproteobacteria--1||c__Polyangia--1:capture_domain_counter=d__Bacteria--3:capture_family_counter=f__Caulobacteraceae--1||f__Polyangiaceae--1||f__Xanthomonadaceae--1:capture_genus_counter=g__Phenylobacterium--1||g__SYFR01--1||g__Xanthomonas--1:capture_order_counter=o__Caulobacterales--1||o__Polyangiales--1||o__Xanthomonadales--1:capture_phylum_counter=p__Myxococcota--1||p__Proteobacteria--2:capture_species_counter=s__Phenylobacterium sp001557235--1||s__SYFR01 sp005800325--1||s__Xanthomonas hortorum_A--1:evalue_avg=9.55000000000022e-43:evalue_max=1.91e-42:evalue_min=4.39e-56:evalue_std=1.3505739520662746e-42:evalue_sum=1.910000000000044e-42:gapopen_avg=0.0:gapopen_max=0.0:gapopen_min=0.0:gapopen_std=0.0:gapopen_sum=0.0:gtdb_class_counter=:gtdb_domain_counter=:gtdb_family_counter=:gtdb_genus_counter=:gtdb_order_counter=:gtdb_phylum_counter=:gtdb_species_counter=:heptad_counter=MCP-36H--3:lbd_counter=:length_avg=113.0:length_max=131.0:length_min=95.0:length_std=25.45584412271571:length_sum=226.0:mismatch_avg=22.5:mismatch_max=29.0:mismatch_min=16.0:mismatch_std=9.192388155425117:mismatch_sum=45.0:name=N616456:qcovhsp_avg=99.6:qcovhsp_max=100.0:qcovhsp_min=99.2:qcovhsp_std=0.565685424949236:qcovhsp_sum=199.2:qend_avg=113.0:qend_max=131.0:qend_min=95.0:qend_std=25.45584412271571:qend_sum=226.0:qstart_avg=1.0:qstart_max=1.0:qstart_min=1.0:qstart_std=0.0:qstart_sum=2.0:ref_name_counter=GB_GCA_018001015.1_protein.faa_JAGNIV010000015.1_59@PF00015_full_PFAM.297.469--2:scovhsp_avg=65.7:scovhsp_max=76.2:scovhsp_min=55.2:scovhsp_std=14.849242404917497:scovhsp_sum=131.4:send_avg=128.0:send_max=132.0:send_min=124.0:send_std=5.656854249492381:send_sum=256.0:sstart_avg=16.0:sstart_max=30.0:sstart_min=2.0:sstart_std=19.79898987322333:sstart_sum=32.0])0.323:0.0301268[&&NHX:Sample_counter=rhizpot1--2||rhiztom1--4||rhiztom2--3||rhiztom3--8:Type_counter=capture--17:besthit_avg=74.04545454545453:besthit_max=83.2:besthit_min=53.6:besthit_std=8.80401767789725:besthit_sum=814.4999999999999:bitscore_avg=165.72727272727272:bitscore_max=197.0:bitscore_min=117.0:bitscore_std=25.597229963771117:bitscore_sum=1823.0:capture_class_counter=c__Acidobacteriae--1||c__Actinomycetia--1||c__Alphaproteobacteria--9||c__Desulfobulbia--1||c__Gammaproteobacteria--3||c__Polyangia--1||c__Verrucomicrobiae--1:capture_domain_counter=d__Bacteria--17:capture_family_counter=f__Bryobacteraceae--1||f__Burkholderiaceae--1||f__Caulobacteraceae--8||f__Desulfurivibrionaceae--1||f__Geodermatophilaceae--1||f__Opitutaceae--1||f__Polyangiaceae--1||f__Pseudomonadaceae--1||f__Sphingomonadaceae--1||f__Xanthomonadaceae--1:capture_genus_counter=g__Caulobacter--5||g__Geodermatophilus--1||g__JAFALK01--1||g__Opi-474--1||g__Palsa-881--1||g__Paludibaculum--1||g__Phenylobacterium--2||g__Pseudomonas_E--1||g__SYFR01--1||g__Sphingomonas--1||g__UBA5123--1||g__Xanthomonas--1:capture_order_counter=o__Bryobacterales--1||o__Burkholderiales--1||o__Caulobacterales--8||o__Desulfobulbales--1||o__Mycobacteriales--1||o__Opitutales--1||o__Polyangiales--1||o__Pseudomonadales--1||o__Sphingomonadales--1||o__Xanthomonadales--1:capture_phylum_counter=p__Acidobacteriota--1||p__Actinobacteriota--1||p__Desulfobacterota--1||p__Myxococcota--1||p__Proteobacteria--12||p__Verrucomicrobiota--1:capture_species_counter=s__Caulobacter sp003185805--4||s__Caulobacter sp013181195--1||s__Geodermatophilus africanus--1||s__JAFALK01 sp019234295--1||s__Opi-474 sp903830425--1||s__Palsa-881 sp018241335--1||s__Paludibaculum sp016215215--1||s__Phenylobacterium sp001557235--2||s__Pseudomonas_E sp002483005--1||s__SYFR01 sp005800325--1||s__Sphingomonas taxi_B--1||s__UBA5123 sp002414225--1||s__Xanthomonas hortorum_A--1:evalue_avg=1.4181818199861823e-34:evalue_max=1.56e-33:evalue_min=5.31e-65:evalue_std=4.703576974814672e-34:evalue_sum=1.5600000019848007e-33:gapopen_avg=0.45454545454545453:gapopen_max=2.0:gapopen_min=0.0:gapopen_std=0.6875516509523286:gapopen_sum=5.0:gtdb_class_counter=:gtdb_domain_counter=:gtdb_family_counter=:gtdb_genus_counter=:gtdb_order_counter=:gtdb_phylum_counter=:gtdb_species_counter=:heptad_counter=MCP-36H--17:lbd_counter=:length_avg=136.72727272727272:length_max=153.0:length_min=95.0:length_std=18.831308552997104:length_sum=1504.0:mismatch_avg=35.27272727272727:mismatch_max=63.0:mismatch_min=16.0:mismatch_std=14.171033195154891:mismatch_sum=388.0:name=N616457:qcovhsp_avg=97.55454545454546:qcovhsp_max=100.0:qcovhsp_min=95.2:qcovhsp_std=1.4644887410722125:qcovhsp_sum=1073.1000000000001:qend_avg=139.54545454545453:qend_max=154.0:qend_min=95.0:qend_std=19.906600093253676:qend_sum=1535.0:qstart_avg=4.2727272727272725:qstart_max=8.0:qstart_min=1.0:qstart_std=2.2843339988236875:qstart_sum=47.0:ref_name_counter=GB_GCA_018001015.1_protein.faa_JAGNIV010000015.1_59@PF00015_full_PFAM.297.469--6||RS_GCF_000384335.2_protein.faa_NZ_KQ031382.1_546@PF00015_full_PFAM.534.738--1||RS_GCF_001425305.1_protein.faa_NZ_LMEE01000002.1_796@PF00015_full_PFAM.404.576--1||RS_GCF_004137685.1_protein.faa_NZ_QYBB01000002.1_121@PF00015_full_PFAM.272.440--1||RS_GCF_014196115.1_protein.faa_NZ_JACIDB010000001.1_468@PF00015_full_PFAM.374.552--1||RS_GCF_016135805.1_protein.faa_NZ_JADWOX010000008.1_7@PF00015_full_PFAM.400.571--1:scovhsp_avg=78.08181818181818:scovhsp_max=88.7:scovhsp_min=55.2:scovhsp_std=12.123185899904213:scovhsp_sum=858.9:send_avg=146.27272727272728:send_max=156.0:send_min=124.0:send_std=12.657732096160899:send_sum=1609.0:sstart_avg=11.181818181818182:sstart_max=32.0:sstart_min=2.0:sstart_std=10.380926565756853:sstart_sum=123.0])0.95:0.0744564[&&NHX:Sample_counter=rhizpot1--2||rhiztom1--4||rhiztom2--3||rhiztom3--8:Type_counter=GTDB--2||capture--17:besthit_avg=74.04545454545455:besthit_max=83.2:besthit_min=53.6:besthit_std=8.80401767789725:besthit_sum=814.5:bitscore_avg=165.72727272727272:bitscore_max=197.0:bitscore_min=117.0:bitscore_std=25.597229963771117:bitscore_sum=1823.0:capture_class_counter=c__Acidobacteriae--1||c__Actinomycetia--1||c__Alphaproteobacteria--9||c__Desulfobulbia--1||c__Gammaproteobacteria--3||c__Polyangia--1||c__Verrucomicrobiae--1:capture_domain_counter=d__Bacteria--17:capture_family_counter=f__Bryobacteraceae--1||f__Burkholderiaceae--1||f__Caulobacteraceae--8||f__Desulfurivibrionaceae--1||f__Geodermatophilaceae--1||f__Opitutaceae--1||f__Polyangiaceae--1||f__Pseudomonadaceae--1||f__Sphingomonadaceae--1||f__Xanthomonadaceae--1:capture_genus_counter=g__Caulobacter--5||g__Geodermatophilus--1||g__JAFALK01--1||g__Opi-474--1||g__Palsa-881--1||g__Paludibaculum--1||g__Phenylobacterium--2||g__Pseudomonas_E--1||g__SYFR01--1||g__Sphingomonas--1||g__UBA5123--1||g__Xanthomonas--1:capture_order_counter=o__Bryobacterales--1||o__Burkholderiales--1||o__Caulobacterales--8||o__Desulfobulbales--1||o__Mycobacteriales--1||o__Opitutales--1||o__Polyangiales--1||o__Pseudomonadales--1||o__Sphingomonadales--1||o__Xanthomonadales--1:capture_phylum_counter=p__Acidobacteriota--1||p__Actinobacteriota--1||p__Desulfobacterota--1||p__Myxococcota--1||p__Proteobacteria--12||p__Verrucomicrobiota--1:capture_species_counter=s__Caulobacter sp003185805--4||s__Caulobacter sp013181195--1||s__Geodermatophilus africanus--1||s__JAFALK01 sp019234295--1||s__Opi-474 sp903830425--1||s__Palsa-881 sp018241335--1||s__Paludibaculum sp016215215--1||s__Phenylobacterium sp001557235--2||s__Pseudomonas_E sp002483005--1||s__SYFR01 sp005800325--1||s__Sphingomonas taxi_B--1||s__UBA5123 sp002414225--1||s__Xanthomonas hortorum_A--1:evalue_avg=1.4181818199861823e-34:evalue_max=1.56e-33:evalue_min=5.31e-65:evalue_std=4.703576974814672e-34:evalue_sum=1.5600000019848007e-33:gapopen_avg=0.45454545454545453:gapopen_max=2.0:gapopen_min=0.0:gapopen_std=0.6875516509523286:gapopen_sum=5.0:gtdb_class_counter=c__Alphaproteobacteria--2:gtdb_domain_counter=d__Bacteria--2:gtdb_family_counter=f__Caulobacteraceae--2:gtdb_genus_counter=g__Phenylobacterium--2:gtdb_order_counter=o__Caulobacterales--2:gtdb_phylum_counter=p__Proteobacteria--2:gtdb_species_counter=s__Phenylobacterium sp002363865--1||s__Phenylobacterium sp013911965--1:heptad_counter=MCP-36H--19:lbd_counter=:lca_tree=g__Phenylobacterium:length_avg=136.72727272727272:length_max=153.0:length_min=95.0:length_std=18.831308552997104:length_sum=1504.0:mismatch_avg=35.27272727272727:mismatch_max=63.0:mismatch_min=16.0:mismatch_std=14.171033195154891:mismatch_sum=388.0:name=N616458:qcovhsp_avg=97.55454545454546:qcovhsp_max=100.0:qcovhsp_min=95.2:qcovhsp_std=1.4644887410722125:qcovhsp_sum=1073.1000000000001:qend_avg=139.54545454545453:qend_max=154.0:qend_min=95.0:qend_std=19.906600093253676:qend_sum=1535.0:qstart_avg=4.2727272727272725:qstart_max=8.0:qstart_min=1.0:qstart_std=2.2843339988236875:qstart_sum=47.0:ref_name_counter=GB_GCA_018001015.1_protein.faa_JAGNIV010000015.1_59@PF00015_full_PFAM.297.469--6||RS_GCF_000384335.2_protein.faa_NZ_KQ031382.1_546@PF00015_full_PFAM.534.738--1||RS_GCF_001425305.1_protein.faa_NZ_LMEE01000002.1_796@PF00015_full_PFAM.404.576--1||RS_GCF_004137685.1_protein.faa_NZ_QYBB01000002.1_121@PF00015_full_PFAM.272.440--1||RS_GCF_014196115.1_protein.faa_NZ_JACIDB010000001.1_468@PF00015_full_PFAM.374.552--1||RS_GCF_016135805.1_protein.faa_NZ_JADWOX010000008.1_7@PF00015_full_PFAM.400.571--1:scovhsp_avg=78.08181818181819:scovhsp_max=88.7:scovhsp_min=55.2:scovhsp_std=12.123185899904215:scovhsp_sum=858.9000000000001:send_avg=146.27272727272728:send_max=156.0:send_min=124.0:send_std=12.657732096160899:send_sum=1609.0:sstart_avg=11.181818181818182:sstart_max=32.0:sstart_min=2.0:sstart_std=10.380926565756853:sstart_sum=123.0])0.37:0.00538922[&&NHX:Sample_counter=rhizpot1--4||rhiztom1--5||rhiztom2--3||rhiztom3--8:Type_counter=GTDB--9||capture--20:besthit_avg=74.04545454545455:besthit_max=83.2:besthit_min=53.6:besthit_std=8.80401767789725:besthit_sum=814.5:bitscore_avg=165.72727272727272:bitscore_max=197.0:bitscore_min=117.0:bitscore_std=25.597229963771117:bitscore_sum=1823.0:capture_class_counter=c__Acidobacteriae--1||c__Actinomycetia--1||c__Alphaproteobacteria--11||c__Clostridia--1||c__Desulfobulbia--1||c__Gammaproteobacteria--3||c__Polyangia--1||c__Verrucomicrobiae--1:capture_domain_counter=d__Bacteria--20:capture_family_counter=f__Bryobacteraceae--1||f__Burkholderiaceae--1||f__Caulobacteraceae--8||f__Desulfurivibrionaceae--1||f__Geodermatophilaceae--1||f__Lachnospiraceae--1||f__Opitutaceae--1||f__Polyangiaceae--1||f__Pseudomonadaceae--1||f__Rhizobiaceae--2||f__Sphingomonadaceae--1||f__Xanthomonadaceae--1:capture_genus_counter=g__14-2--1||g__Caulobacter--5||g__Geodermatophilus--1||g__JAFALK01--1||g__Opi-474--1||g__Palsa-881--1||g__Paludibaculum--1||g__Pararhizobium--2||g__Phenylobacterium--2||g__Pseudomonas_E--1||g__SYFR01--1||g__Sphingomonas--1||g__UBA5123--1||g__Xanthomonas--1:capture_order_counter=o__Bryobacterales--1||o__Burkholderiales--1||o__Caulobacterales--8||o__Desulfobulbales--1||o__Lachnospirales--1||o__Mycobacteriales--1||o__Opitutales--1||o__Polyangiales--1||o__Pseudomonadales--1||o__Rhizobiales--2||o__Sphingomonadales--1||o__Xanthomonadales--1:capture_phylum_counter=p__Acidobacteriota--1||p__Actinobacteriota--1||p__Desulfobacterota--1||p__Firmicutes_A--1||p__Myxococcota--1||p__Proteobacteria--14||p__Verrucomicrobiota--1:capture_species_counter=s__14-2 sp009911185--1||s__Caulobacter sp003185805--4||s__Caulobacter sp013181195--1||s__Geodermatophilus africanus--1||s__JAFALK01 sp019234295--1||s__Opi-474 sp903830425--1||s__Palsa-881 sp018241335--1||s__Paludibaculum sp016215215--1||s__Pararhizobium sp001424045--2||s__Phenylobacterium sp001557235--2||s__Pseudomonas_E sp002483005--1||s__SYFR01 sp005800325--1||s__Sphingomonas taxi_B--1||s__UBA5123 sp002414225--1||s__Xanthomonas hortorum_A--1:evalue_avg=1.4181818199861823e-34:evalue_max=1.56e-33:evalue_min=5.31e-65:evalue_std=4.703576974814672e-34:evalue_sum=1.5600000019848007e-33:gapopen_avg=0.45454545454545453:gapopen_max=2.0:gapopen_min=0.0:gapopen_std=0.6875516509523286:gapopen_sum=5.0:gtdb_class_counter=c__Alphaproteobacteria--9:gtdb_domain_counter=d__Bacteria--9:gtdb_family_counter=f__Acetobacteraceae--2||f__Caulobacteraceae--6||f__Hyphomicrobiaceae--1:gtdb_genus_counter=g__AWTP1-13--1||g__CAIMFV01--4||g__LMUY01--2||g__Phenylobacterium--2:gtdb_order_counter=o__Acetobacterales--2||o__Caulobacterales--6||o__Rhizobiales--1:gtdb_phylum_counter=p__Proteobacteria--9:gtdb_species_counter=s__AWTP1-13 sp003963125--1||s__CAIMFV01 sp903858685--1||s__CAIMFV01 sp903874895--1||s__CAIMFV01 sp903884425--1||s__CAIMFV01 sp903903715--1||s__LMUY01 sp009765685--2||s__Phenylobacterium sp002363865--1||s__Phenylobacterium sp013911965--1:heptad_counter=MCP-36H--29:lbd_counter=:lca_tree=c__Alphaproteobacteria:length_avg=136.72727272727272:length_max=153.0:length_min=95.0:length_std=18.831308552997104:length_sum=1504.0:mismatch_avg=35.27272727272727:mismatch_max=63.0:mismatch_min=16.0:mismatch_std=14.171033195154891:mismatch_sum=388.0:name=N616459:qcovhsp_avg=97.55454545454546:qcovhsp_max=100.0:qcovhsp_min=95.2:qcovhsp_std=1.4644887410722125:qcovhsp_sum=1073.1000000000001:qend_avg=139.54545454545453:qend_max=154.0:qend_min=95.0:qend_std=19.906600093253676:qend_sum=1535.0:qstart_avg=4.2727272727272725:qstart_max=8.0:qstart_min=1.0:qstart_std=2.2843339988236875:qstart_sum=47.0:ref_name_counter=GB_GCA_018001015.1_protein.faa_JAGNIV010000015.1_59@PF00015_full_PFAM.297.469--6||RS_GCF_000384335.2_protein.faa_NZ_KQ031382.1_546@PF00015_full_PFAM.534.738--1||RS_GCF_001425305.1_protein.faa_NZ_LMEE01000002.1_796@PF00015_full_PFAM.404.576--1||RS_GCF_004137685.1_protein.faa_NZ_QYBB01000002.1_121@PF00015_full_PFAM.272.440--1||RS_GCF_014196115.1_protein.faa_NZ_JACIDB010000001.1_468@PF00015_full_PFAM.374.552--1||RS_GCF_016135805.1_protein.faa_NZ_JADWOX010000008.1_7@PF00015_full_PFAM.400.571--1:scovhsp_avg=78.08181818181819:scovhsp_max=88.7:scovhsp_min=55.2:scovhsp_std=12.123185899904215:scovhsp_sum=858.9000000000001:send_avg=146.27272727272728:send_max=156.0:send_min=124.0:send_std=12.657732096160899:send_sum=1609.0:sstart_avg=11.181818181818182:sstart_max=32.0:sstart_min=2.0:sstart_std=10.380926565756853:sstart_sum=123.0],((RS_GCF_004137085.1_protein.faa_NZ_QYBC01000014.1_1@PF00015_full_PFAM.1.139:0.0375945[&&NHX:Type=GTDB:gtdb_class=c__Alphaproteobacteria:gtdb_domain=d__Bacteria:gtdb_family=f__Beijerinckiaceae:gtdb_genus=g__Lichenihabitans:gtdb_order=o__Rhizobiales:gtdb_phylum=p__Proteobacteria:gtdb_species=s__Lichenihabitans ramalinae:heptad=MCP-36H:species=d__Bacteria_p__Proteobacteria_c__Alphaproteobacteria_o__Rhizobiales_f__Beijerinckiaceae_g__Lichenihabitans_s__Lichenihabitans ramalinae],d4ac795b-384a-49c7-aec2-75d15806518e_3@MCPsignal.83.154:5e-09[&&NHX:Sample=rhizpot1:Type=capture:capture_class=c__Polyangia:capture_domain=d__Bacteria:capture_family=f__Polyangiaceae:capture_genus=g__SYFR01:capture_order=o__Polyangiales:capture_phylum=p__Myxococcota:capture_species=s__SYFR01 sp005800325:heptad=MCP-36H])0.874:0.0612189[&&NHX:Sample_counter=rhizpot1--1:Type_counter=GTDB--1||capture--1:capture_class_counter=c__Polyangia--1:capture_domain_counter=d__Bacteria--1:capture_family_counter=f__Polyangiaceae--1:capture_genus_counter=g__SYFR01--1:capture_order_counter=o__Polyangiales--1:capture_phylum_counter=p__Myxococcota--1:capture_species_counter=s__SYFR01 sp005800325--1:gtdb_class_counter=c__Alphaproteobacteria--1:gtdb_domain_counter=d__Bacteria--1:gtdb_family_counter=f__Beijerinckiaceae--1:gtdb_genus_counter=g__Lichenihabitans--1:gtdb_order_counter=o__Rhizobiales--1:gtdb_phylum_counter=p__Proteobacteria--1:gtdb_species_counter=s__Lichenihabitans ramalinae--1:heptad_counter=MCP-36H--2:lbd_counter=:lca_tree=s__Lichenihabitans ramalinae:name=N616462:ref_name_counter=],(0a11c1b5-00c6-4e52-92b3-26238f3947a5_6@MCPsignal.412.484:5e-09[&&NHX:Sample=rhizpot1:Type=capture:capture_class=c__Alphaproteobacteria:capture_domain=d__Bacteria:capture_family=f__Rhizobiaceae:capture_genus=g__Pararhizobium:capture_order=o__Rhizobiales:capture_phylum=p__Proteobacteria:capture_species=s__Pararhizobium sp001424045:heptad=MCP-36H],(((((66547370-726a-4220-845a-801039560e24_1@MCPsignal.177.261:0.0582761[&&NHX:Sample=rhizpot1:Type=capture:besthit=86.9:bitscore=126.0:capture_class=c__Polyangia:capture_domain=d__Bacteria:capture_family=f__Polyangiaceae:capture_genus=g__SYFR01:capture_order=o__Polyangiales:capture_phylum=p__Myxococcota:capture_species=s__SYFR01 sp005800325:evalue=2.73e-38:gapopen=0.0:heptad=MCP-36H:length=84.0:mismatch=11.0:qcovhsp=100.0:qend=84.0:qstart=1.0:ref_name=GB_GCA_002398405.1_protein.faa_DGYN01000134.1_12@PF00015_full_PFAM.268.436:scovhsp=50.0:send=88.0:sstart=5.0],(9bbf472d-ad62-496d-9d34-929b47d0e7ea_4@MCPsignal.394.470:0.0154044[&&NHX:Sample=rhizpot3:Type=capture:capture_class=c__Alphaproteobacteria:capture_domain=d__Bacteria:capture_family=f__Caulobacteraceae:capture_genus=g__Phenylobacterium:capture_order=o__Caulobacterales:capture_phylum=p__Proteobacteria:capture_species=s__Phenylobacterium sp002441055:heptad=MCP-36H],fc4b42bb-9447-46d3-a992-2b88182f391a_2@MCPsignal.202.311:5e-09[&&NHX:Sample=rhizpot1:Type=capture:besthit=90.4:bitscore=159.0:capture_class=c__Alphaproteobacteria:capture_domain=d__Bacteria:capture_family=f__Rhizobiaceae:capture_genus=g__Pararhizobium:capture_order=o__Rhizobiales:capture_phylum=p__Proteobacteria:capture_species=s__Pararhizobium sp001424045:evalue=1.32e-50:gapopen=0.0:heptad=MCP-36H:length=104.0:mismatch=10.0:qcovhsp=95.4:qend=104.0:qstart=1.0:ref_name=GB_GCA_002398405.1_protein.faa_DGYN01000134.1_12@PF00015_full_PFAM.268.436:scovhsp=61.9:send=108.0:sstart=5.0])0:0.0234744[&&NHX:Sample_counter=rhizpot1--1||rhizpot3--1:Type_counter=capture--2:besthit_avg=90.4:besthit_max=90.4:besthit_min=90.4:besthit_std=0:besthit_sum=90.4:bitscore_avg=159.0:bitscore_max=159.0:bitscore_min=159.0:bitscore_std=0:bitscore_sum=159.0:capture_class_counter=c__Alphaproteobacteria--2:capture_domain_counter=d__Bacteria--2:capture_family_counter=f__Caulobacteraceae--1||f__Rhizobiaceae--1:capture_genus_counter=g__Pararhizobium--1||g__Phenylobacterium--1:capture_order_counter=o__Caulobacterales--1||o__Rhizobiales--1:capture_phylum_counter=p__Proteobacteria--2:capture_species_counter=s__Pararhizobium sp001424045--1||s__Phenylobacterium sp002441055--1:evalue_avg=1.32e-50:evalue_max=1.32e-50:evalue_min=1.32e-50:evalue_std=0:evalue_sum=1.32e-50:gapopen_avg=0.0:gapopen_max=0.0:gapopen_min=0.0:gapopen_std=0:gapopen_sum=0.0:gtdb_class_counter=:gtdb_domain_counter=:gtdb_family_counter=:gtdb_genus_counter=:gtdb_order_counter=:gtdb_phylum_counter=:gtdb_species_counter=:heptad_counter=MCP-36H--2:lbd_counter=:length_avg=104.0:length_max=104.0:length_min=104.0:length_std=0:length_sum=104.0:mismatch_avg=10.0:mismatch_max=10.0:mismatch_min=10.0:mismatch_std=0:mismatch_sum=10.0:name=N616467:qcovhsp_avg=95.4:qcovhsp_max=95.4:qcovhsp_min=95.4:qcovhsp_std=0:qcovhsp_sum=95.4:qend_avg=104.0:qend_max=104.0:qend_min=104.0:qend_std=0:qend_sum=104.0:qstart_avg=1.0:qstart_max=1.0:qstart_min=1.0:qstart_std=0:qstart_sum=1.0:ref_name_counter=GB_GCA_002398405.1_protein.faa_DGYN01000134.1_12@PF00015_full_PFAM.268.436--1:scovhsp_avg=61.9:scovhsp_max=61.9:scovhsp_min=61.9:scovhsp_std=0:scovhsp_sum=61.9:send_avg=108.0:send_max=108.0:send_min=108.0:send_std=0:send_sum=108.0:sstart_avg=5.0:sstart_max=5.0:sstart_min=5.0:sstart_std=0:sstart_sum=5.0])0.658:0.0180442[&&NHX:Sample_counter=rhizpot1--2||rhizpot3--1:Type_counter=capture--3:besthit_avg=88.65:besthit_max=90.4:besthit_min=86.9:besthit_std=2.4748737341529163:besthit_sum=177.3:bitscore_avg=142.5:bitscore_max=159.0:bitscore_min=126.0:bitscore_std=23.33452377915607:bitscore_sum=285.0:capture_class_counter=c__Alphaproteobacteria--2||c__Polyangia--1:capture_domain_counter=d__Bacteria--3:capture_family_counter=f__Caulobacteraceae--1||f__Polyangiaceae--1||f__Rhizobiaceae--1:capture_genus_counter=g__Pararhizobium--1||g__Phenylobacterium--1||g__SYFR01--1:capture_order_counter=o__Caulobacterales--1||o__Polyangiales--1||o__Rhizobiales--1:capture_phylum_counter=p__Myxococcota--1||p__Proteobacteria--2:capture_species_counter=s__Pararhizobium sp001424045--1||s__Phenylobacterium sp002441055--1||s__SYFR01 sp005800325--1:evalue_avg=1.3650000000006602e-38:evalue_max=2.73e-38:evalue_min=1.32e-50:evalue_std=1.9304015126383415e-38:evalue_sum=2.7300000000013203e-38:gapopen_avg=0.0:gapopen_max=0.0:gapopen_min=0.0:gapopen_std=0.0:gapopen_sum=0.0:gtdb_class_counter=:gtdb_domain_counter=:gtdb_family_counter=:gtdb_genus_counter=:gtdb_order_counter=:gtdb_phylum_counter=:gtdb_species_counter=:heptad_counter=MCP-36H--3:lbd_counter=:length_avg=94.0:length_max=104.0:length_min=84.0:length_std=14.142135623730951:length_sum=188.0:mismatch_avg=10.5:mismatch_max=11.0:mismatch_min=10.0:mismatch_std=0.7071067811865476:mismatch_sum=21.0:name=N616468:qcovhsp_avg=97.7:qcovhsp_max=100.0:qcovhsp_min=95.4:qcovhsp_std=3.2526911934581144:qcovhsp_sum=195.4:qend_avg=94.0:qend_max=104.0:qend_min=84.0:qend_std=14.142135623730951:qend_sum=188.0:qstart_avg=1.0:qstart_max=1.0:qstart_min=1.0:qstart_std=0.0:qstart_sum=2.0:ref_name_counter=GB_GCA_002398405.1_protein.faa_DGYN01000134.1_12@PF00015_full_PFAM.268.436--2:scovhsp_avg=55.95:scovhsp_max=61.9:scovhsp_min=50.0:scovhsp_std=8.414570696119915:scovhsp_sum=111.9:send_avg=98.0:send_max=108.0:send_min=88.0:send_std=14.142135623730951:send_sum=196.0:sstart_avg=5.0:sstart_max=5.0:sstart_min=5.0:sstart_std=0.0:sstart_sum=10.0],(4d25a347-ea0f-4d27-b617-504d5e003886_4@MCPsignal.293.445:5e-09[&&NHX:Sample=rhizpot1:Type=capture:besthit=89.5:bitscore=232.0:capture_class=c__Polyangia:capture_domain=d__Bacteria:capture_family=f__Polyangiaceae:capture_genus=g__SYFR01:capture_order=o__Polyangiales:capture_phylum=p__Myxococcota:capture_species=s__SYFR01 sp005800325:evalue=6.32e-79:gapopen=0.0:heptad=MCP-36H:length=152.0:mismatch=16.0:qcovhsp=100.0:qend=152.0:qstart=1.0:ref_name=GB_GCA_002398405.1_protein.faa_DGYN01000134.1_12@PF00015_full_PFAM.268.436:scovhsp=90.5:send=156.0:sstart=5.0],(((fbc1aa11-25a7-5143-ae01-1d6079955179_1@MCPsignal.161.315:0.00491336[&&NHX:Sample=rhizpot1:Type=capture:besthit=89.0:bitscore=235.0:capture_class=c__Alphaproteobacteria:capture_domain=d__Bacteria:capture_family=f__Rhizobiaceae:capture_genus=g__Pararhizobium:capture_order=o__Rhizobiales:capture_phylum=p__Proteobacteria:capture_species=s__Pararhizobium sp001424045:evalue=4.14e-80:gapopen=0.0:heptad=MCP-36H:length=154.0:mismatch=17.0:qcovhsp=100.0:qend=154.0:qstart=1.0:ref_name=GB_GCA_002398405.1_protein.faa_DGYN01000134.1_12@PF00015_full_PFAM.268.436:scovhsp=91.7:send=158.0:sstart=5.0],((60042bb1-3de4-444e-ac2d-1e5c2de9dee1_3@MCPsignal.329.393:0.0128268[&&NHX:Sample=rhizpot1:Type=capture:capture_class=c__Alphaproteobacteria:capture_domain=d__Bacteria:capture_family=f__Rhizobiaceae:capture_genus=g__Pararhizobium:capture_order=o__Rhizobiales:capture_phylum=p__Proteobacteria:capture_species=s__Pararhizobium sp001424045:heptad=MCP-36H],(((a6af608f-4b0e-566f-85a6-059e10fdab30_3@MCPsignal.237.391:0[&&NHX:Sample=rhizpot1:Type=capture:besthit=89.6:bitscore=238.0:capture_class=c__Alphaproteobacteria:capture_domain=d__Bacteria:capture_family=f__Rhizobiaceae:capture_genus=g__Pararhizobium:capture_order=o__Rhizobiales:capture_phylum=p__Proteobacteria:capture_species=s__Pararhizobium sp001424045:evalue=5.05e-81:gapopen=0.0:heptad=MCP-36H:length=154.0:mismatch=16.0:qcovhsp=100.0:qend=154.0:qstart=1.0:ref_name=GB_GCA_002398405.1_protein.faa_DGYN01000134.1_12@PF00015_full_PFAM.268.436:scovhsp=91.7:send=158.0:sstart=5.0],a3ebe692-a0a4-402f-b2c0-87c85d00abd0_2@MCPsignal.462.616:0[&&NHX:Sample=rhizpot1:Type=capture:besthit=89.6:bitscore=238.0:capture_class=c__Alphaproteobacteria:capture_domain=d__Bacteria:capture_family=f__Rhizobiaceae:capture_genus=g__Pararhizobium:capture_order=o__Rhizobiales:capture_phylum=p__Proteobacteria:capture_species=s__Pararhizobium sp001424045:evalue=5.05e-81:gapopen=0.0:heptad=MCP-36H:length=154.0:mismatch=16.0:qcovhsp=100.0:qend=154.0:qstart=1.0:ref_name=GB_GCA_002398405.1_protein.faa_DGYN01000134.1_12@PF00015_full_PFAM.268.436:scovhsp=91.7:send=158.0:sstart=5.0])0:0[&&NHX:Sample_counter=rhizpot1--2:Type_counter=capture--2:besthit_avg=89.6:besthit_max=89.6:besthit_min=89.6:besthit_std=0.0:besthit_sum=179.2:bitscore_avg=238.0:bitscore_max=238.0:bitscore_min=238.0:bitscore_std=0.0:bitscore_sum=476.0:capture_class_counter=c__Alphaproteobacteria--2:capture_domain_counter=d__Bacteria--2:capture_family_counter=f__Rhizobiaceae--2:capture_genus_counter=g__Pararhizobium--2:capture_order_counter=o__Rhizobiales--2:capture_phylum_counter=p__Proteobacteria--2:capture_species_counter=s__Pararhizobium sp001424045--2:evalue_avg=5.05e-81:evalue_max=5.05e-81:evalue_min=5.05e-81:evalue_std=0.0:evalue_sum=1.01e-80:gapopen_avg=0.0:gapopen_max=0.0:gapopen_min=0.0:gapopen_std=0.0:gapopen_sum=0.0:gtdb_class_counter=:gtdb_domain_counter=:gtdb_family_counter=:gtdb_genus_counter=:gtdb_order_counter=:gtdb_phylum_counter=:gtdb_species_counter=:heptad_counter=MCP-36H--2:lbd_counter=:length_avg=154.0:length_max=154.0:length_min=154.0:length_std=0.0:length_sum=308.0:mismatch_avg=16.0:mismatch_max=16.0:mismatch_min=16.0:mismatch_std=0.0:mismatch_sum=32.0:name=N616474:qcovhsp_avg=100.0:qcovhsp_max=100.0:qcovhsp_min=100.0:qcovhsp_std=0.0:qcovhsp_sum=200.0:qend_avg=154.0:qend_max=154.0:qend_min=154.0:qend_std=0.0:qend_sum=308.0:qstart_avg=1.0:qstart_max=1.0:qstart_min=1.0:qstart_std=0.0:qstart_sum=2.0:ref_name_counter=GB_GCA_002398405.1_protein.faa_DGYN01000134.1_12@PF00015_full_PFAM.268.436--2:scovhsp_avg=91.7:scovhsp_max=91.7:scovhsp_min=91.7:scovhsp_std=0.0:scovhsp_sum=183.4:send_avg=158.0:send_max=158.0:send_min=158.0:send_std=0.0:send_sum=316.0:sstart_avg=5.0:sstart_max=5.0:sstart_min=5.0:sstart_std=0.0:sstart_sum=10.0],326f662c-9ea2-4c18-9af6-4a655f9146b0_6@MCPsignal.58.212:0[&&NHX:Sample=rhizpot3:Type=capture:besthit=89.6:bitscore=238.0:capture_class=c__Alphaproteobacteria:capture_domain=d__Bacteria:capture_family=f__Caulobacteraceae:capture_genus=g__Phenylobacterium:capture_order=o__Caulobacterales:capture_phylum=p__Proteobacteria:capture_species=s__Phenylobacterium sp001557235:evalue=5.05e-81:gapopen=0.0:heptad=MCP-36H:length=154.0:mismatch=16.0:qcovhsp=100.0:qend=154.0:qstart=1.0:ref_name=GB_GCA_002398405.1_protein.faa_DGYN01000134.1_12@PF00015_full_PFAM.268.436:scovhsp=91.7:send=158.0:sstart=5.0])0:0[&&NHX:Sample_counter=rhizpot1--2||rhizpot3--1:Type_counter=capture--3:besthit_avg=89.59999999999998:besthit_max=89.6:besthit_min=89.6:besthit_std=1.7404671430534633e-14:besthit_sum=268.79999999999995:bitscore_avg=238.0:bitscore_max=238.0:bitscore_min=238.0:bitscore_std=0.0:bitscore_sum=714.0:capture_class_counter=c__Alphaproteobacteria--3:capture_domain_counter=d__Bacteria--3:capture_family_counter=f__Caulobacteraceae--1||f__Rhizobiaceae--2:capture_genus_counter=g__Pararhizobium--2||g__Phenylobacterium--1:capture_order_counter=o__Caulobacterales--1||o__Rhizobiales--2:capture_phylum_counter=p__Proteobacteria--3:capture_species_counter=s__Pararhizobium sp001424045--2||s__Phenylobacterium sp001557235--1:evalue_avg=5.05e-81:evalue_max=5.05e-81:evalue_min=5.05e-81:evalue_std=0.0:evalue_sum=1.515e-80:gapopen_avg=0.0:gapopen_max=0.0:gapopen_min=0.0:gapopen_std=0.0:gapopen_sum=0.0:gtdb_class_counter=:gtdb_domain_counter=:gtdb_family_counter=:gtdb_genus_counter=:gtdb_order_counter=:gtdb_phylum_counter=:gtdb_species_counter=:heptad_counter=MCP-36H--3:lbd_counter=:length_avg=154.0:length_max=154.0:length_min=154.0:length_std=0.0:length_sum=462.0:mismatch_avg=16.0:mismatch_max=16.0:mismatch_min=16.0:mismatch_std=0.0:mismatch_sum=48.0:name=N616476:qcovhsp_avg=100.0:qcovhsp_max=100.0:qcovhsp_min=100.0:qcovhsp_std=0.0:qcovhsp_sum=300.0:qend_avg=154.0:qend_max=154.0:qend_min=154.0:qend_std=0.0:qend_sum=462.0:qstart_avg=1.0:qstart_max=1.0:qstart_min=1.0:qstart_std=0.0:qstart_sum=3.0:ref_name_counter=GB_GCA_002398405.1_protein.faa_DGYN01000134.1_12@PF00015_full_PFAM.268.436--3:scovhsp_avg=91.7:scovhsp_max=91.7:scovhsp_min=91.7:scovhsp_std=0.0:scovhsp_sum=275.1:send_avg=158.0:send_max=158.0:send_min=158.0:send_std=0.0:send_sum=474.0:sstart_avg=5.0:sstart_max=5.0:sstart_min=5.0:sstart_std=0.0:sstart_sum=15.0],304d949d-190c-4581-855e-0b0bae8d2f5a_2@MCPsignal.174.328:0[&&NHX:Sample=rhizpot3:Type=capture:besthit=89.6:bitscore=238.0:capture_class=c__Alphaproteobacteria:capture_domain=d__Bacteria:capture_family=f__Caulobacteraceae:capture_genus=g__Phenylobacterium:capture_order=o__Caulobacterales:capture_phylum=p__Proteobacteria:capture_species=s__Phenylobacterium sp001557235:evalue=5.05e-81:gapopen=0.0:heptad=MCP-36H:length=154.0:mismatch=16.0:qcovhsp=100.0:qend=154.0:qstart=1.0:ref_name=GB_GCA_002398405.1_protein.faa_DGYN01000134.1_12@PF00015_full_PFAM.268.436:scovhsp=91.7:send=158.0:sstart=5.0]):5e-09[&&NHX:Sample_counter=rhizpot1--2||rhizpot3--2:Type_counter=capture--4:besthit_avg=89.6:besthit_max=89.6:besthit_min=89.6:besthit_std=0.0:besthit_sum=358.4:bitscore_avg=238.0:bitscore_max=238.0:bitscore_min=238.0:bitscore_std=0.0:bitscore_sum=952.0:capture_class_counter=c__Alphaproteobacteria--4:capture_domain_counter=d__Bacteria--4:capture_family_counter=f__Caulobacteraceae--2||f__Rhizobiaceae--2:capture_genus_counter=g__Pararhizobium--2||g__Phenylobacterium--2:capture_order_counter=o__Caulobacterales--2||o__Rhizobiales--2:capture_phylum_counter=p__Proteobacteria--4:capture_species_counter=s__Pararhizobium sp001424045--2||s__Phenylobacterium sp001557235--2:evalue_avg=5.05e-81:evalue_max=5.05e-81:evalue_min=5.05e-81:evalue_std=0.0:evalue_sum=2.02e-80:gapopen_avg=0.0:gapopen_max=0.0:gapopen_min=0.0:gapopen_std=0.0:gapopen_sum=0.0:gtdb_class_counter=:gtdb_domain_counter=:gtdb_family_counter=:gtdb_genus_counter=:gtdb_order_counter=:gtdb_phylum_counter=:gtdb_species_counter=:heptad_counter=MCP-36H--4:lbd_counter=:length_avg=154.0:length_max=154.0:length_min=154.0:length_std=0.0:length_sum=616.0:mismatch_avg=16.0:mismatch_max=16.0:mismatch_min=16.0:mismatch_std=0.0:mismatch_sum=64.0:name=N616478:qcovhsp_avg=100.0:qcovhsp_max=100.0:qcovhsp_min=100.0:qcovhsp_std=0.0:qcovhsp_sum=400.0:qend_avg=154.0:qend_max=154.0:qend_min=154.0:qend_std=0.0:qend_sum=616.0:qstart_avg=1.0:qstart_max=1.0:qstart_min=1.0:qstart_std=0.0:qstart_sum=4.0:ref_name_counter=GB_GCA_002398405.1_protein.faa_DGYN01000134.1_12@PF00015_full_PFAM.268.436--4:scovhsp_avg=91.7:scovhsp_max=91.7:scovhsp_min=91.7:scovhsp_std=0.0:scovhsp_sum=366.8:send_avg=158.0:send_max=158.0:send_min=158.0:send_std=0.0:send_sum=632.0:sstart_avg=5.0:sstart_max=5.0:sstart_min=5.0:sstart_std=0.0:sstart_sum=20.0])0:5e-09[&&NHX:Sample_counter=rhizpot1--3||rhizpot3--2:Type_counter=capture--5:besthit_avg=89.6:besthit_max=89.6:besthit_min=89.6:besthit_std=0.0:besthit_sum=358.4:bitscore_avg=238.0:bitscore_max=238.0:bitscore_min=238.0:bitscore_std=0.0:bitscore_sum=952.0:capture_class_counter=c__Alphaproteobacteria--5:capture_domain_counter=d__Bacteria--5:capture_family_counter=f__Caulobacteraceae--2||f__Rhizobiaceae--3:capture_genus_counter=g__Pararhizobium--3||g__Phenylobacterium--2:capture_order_counter=o__Caulobacterales--2||o__Rhizobiales--3:capture_phylum_counter=p__Proteobacteria--5:capture_species_counter=s__Pararhizobium sp001424045--3||s__Phenylobacterium sp001557235--2:evalue_avg=5.05e-81:evalue_max=5.05e-81:evalue_min=5.05e-81:evalue_std=0.0:evalue_sum=2.02e-80:gapopen_avg=0.0:gapopen_max=0.0:gapopen_min=0.0:gapopen_std=0.0:gapopen_sum=0.0:gtdb_class_counter=:gtdb_domain_counter=:gtdb_family_counter=:gtdb_genus_counter=:gtdb_order_counter=:gtdb_phylum_counter=:gtdb_species_counter=:heptad_counter=MCP-36H--5:lbd_counter=:length_avg=154.0:length_max=154.0:length_min=154.0:length_std=0.0:length_sum=616.0:mismatch_avg=16.0:mismatch_max=16.0:mismatch_min=16.0:mismatch_std=0.0:mismatch_sum=64.0:name=N616479:qcovhsp_avg=100.0:qcovhsp_max=100.0:qcovhsp_min=100.0:qcovhsp_std=0.0:qcovhsp_sum=400.0:qend_avg=154.0:qend_max=154.0:qend_min=154.0:qend_std=0.0:qend_sum=616.0:qstart_avg=1.0:qstart_max=1.0:qstart_min=1.0:qstart_std=0.0:qstart_sum=4.0:ref_name_counter=GB_GCA_002398405.1_protein.faa_DGYN01000134.1_12@PF00015_full_PFAM.268.436--4:scovhsp_avg=91.7:scovhsp_max=91.7:scovhsp_min=91.7:scovhsp_std=0.0:scovhsp_sum=366.8:send_avg=158.0:send_max=158.0:send_min=158.0:send_std=0.0:send_sum=632.0:sstart_avg=5.0:sstart_max=5.0:sstart_min=5.0:sstart_std=0.0:sstart_sum=20.0],(989235c5-eb7a-5d6c-a296-c505d12352b5_1@MCPsignal.25.177:5e-09[&&NHX:Sample=rhizpot1:Type=capture:besthit=90.1:bitscore=237.0:capture_class=c__Alphaproteobacteria:capture_domain=d__Bacteria:capture_family=f__Rhizobiaceae:capture_genus=g__Pararhizobium:capture_order=o__Rhizobiales:capture_phylum=p__Proteobacteria:capture_species=s__Pararhizobium sp001424045:evalue=6.62e-81:gapopen=0.0:heptad=MCP-36H:length=152.0:mismatch=15.0:qcovhsp=100.0:qend=152.0:qstart=1.0:ref_name=GB_GCA_002398405.1_protein.faa_DGYN01000134.1_12@PF00015_full_PFAM.268.436:scovhsp=90.5:send=158.0:sstart=7.0],((0bf67a7e-ba12-4bba-85de-6c4144408733_4@MCPsignal.399.553:0.00491524[&&NHX:Sample=rhizpot1:Type=capture:besthit=89.0:bitscore=236.0:capture_class=c__Alphaproteobacteria:capture_domain=d__Bacteria:capture_family=f__Rhizobiaceae:capture_genus=g__Pararhizobium:capture_order=o__Rhizobiales:capture_phylum=p__Proteobacteria:capture_species=s__Pararhizobium sp001424045:evalue=1.45e-80:gapopen=0.0:heptad=MCP-36H:length=154.0:mismatch=17.0:qcovhsp=100.0:qend=154.0:qstart=1.0:ref_name=GB_GCA_002398405.1_protein.faa_DGYN01000134.1_12@PF00015_full_PFAM.268.436:scovhsp=91.7:send=158.0:sstart=5.0],(a2db60fb-5576-4acd-96fd-99c846c23cc5_2@MCPsignal.224.284:5e-09[&&NHX:Sample=rhizpot2:Type=capture:capture_class=c__Alphaproteobacteria:capture_domain=d__Bacteria:capture_family=f__Maricaulaceae:capture_genus=g__Oceanicaulis:capture_order=o__Caulobacterales:capture_phylum=p__Proteobacteria:capture_species=s__Oceanicaulis sp000152745:heptad=MCP-36H],((5019e066-ec18-4863-80cc-d83465a10d51_3@MCPsignal.257.377:5e-09[&&NHX:Sample=rhizpot1:Type=capture:besthit=88.3:bitscore=177.0:capture_class=c__Alphaproteobacteria:capture_domain=d__Bacteria:capture_family=f__Rhizobiaceae:capture_genus=g__Pararhizobium:capture_order=o__Rhizobiales:capture_phylum=p__Proteobacteria:capture_species=s__Pararhizobium sp001424045:evalue=1.03e-57:gapopen=0.0:heptad=MCP-36H:length=120.0:mismatch=14.0:qcovhsp=100.0:qend=120.0:qstart=1.0:ref_name=GB_GCA_002398405.1_protein.faa_DGYN01000134.1_12@PF00015_full_PFAM.268.436:scovhsp=71.4:send=124.0:sstart=5.0],(((((fb0bb896-e3b4-4146-b5a8-4b4ec1a67695_6@MCPsignal.100.249:0.0152682[&&NHX:Sample=rhizpot1:Type=capture:besthit=88.4:bitscore=221.0:capture_class=c__Alphaproteobacteria:capture_domain=d__Bacteria:capture_family=f__Rhizobiaceae:capture_genus=g__Pararhizobium:capture_order=o__Rhizobiales:capture_phylum=p__Proteobacteria:capture_species=s__Pararhizobium sp001424045:evalue=1.03e-74:gapopen=0.0:heptad=MCP-36H:length=147.0:mismatch=17.0:qcovhsp=98.7:qend=147.0:qstart=1.0:ref_name=GB_GCA_002398405.1_protein.faa_DGYN01000134.1_12@PF00015_full_PFAM.268.436:scovhsp=87.5:send=151.0:sstart=5.0],3005aaf8-f50e-4a8f-9e09-246eaa0ca527_5@MCPsignal.175.299:5e-09[&&NHX:Sample=rhizpot3:Type=capture:besthit=88.7:bitscore=185.0:capture_class=c__Alphaproteobacteria:capture_domain=d__Bacteria:capture_family=f__Caulobacteraceae:capture_genus=g__Phenylobacterium:capture_order=o__Caulobacterales:capture_phylum=p__Proteobacteria:capture_species=s__Phenylobacterium sp001557235:evalue=1.09e-60:gapopen=0.0:heptad=MCP-36H:length=124.0:mismatch=14.0:qcovhsp=100.0:qend=124.0:qstart=1.0:ref_name=GB_GCA_002398405.1_protein.faa_DGYN01000134.1_12@PF00015_full_PFAM.268.436:scovhsp=73.8:send=128.0:sstart=5.0])0:1.8e-08[&&NHX:Sample_counter=rhizpot1--1||rhizpot3--1:Type_counter=capture--2:besthit_avg=88.55000000000001:besthit_max=88.7:besthit_min=88.4:besthit_std=0.21213203435596226:besthit_sum=177.10000000000002:bitscore_avg=203.0:bitscore_max=221.0:bitscore_min=185.0:bitscore_std=25.45584412271571:bitscore_sum=406.0:capture_class_counter=c__Alphaproteobacteria--2:capture_domain_counter=d__Bacteria--2:capture_family_counter=f__Caulobacteraceae--1||f__Rhizobiaceae--1:capture_genus_counter=g__Pararhizobium--1||g__Phenylobacterium--1:capture_order_counter=o__Caulobacterales--1||o__Rhizobiales--1:capture_phylum_counter=p__Proteobacteria--2:capture_species_counter=s__Pararhizobium sp001424045--1||s__Phenylobacterium sp001557235--1:evalue_avg=5.450000000000052e-61:evalue_max=1.09e-60:evalue_min=1.03e-74:evalue_std=7.707463914933295e-61:evalue_sum=1.0900000000000104e-60:gapopen_avg=0.0:gapopen_max=0.0:gapopen_min=0.0:gapopen_std=0.0:gapopen_sum=0.0:gtdb_class_counter=:gtdb_domain_counter=:gtdb_family_counter=:gtdb_genus_counter=:gtdb_order_counter=:gtdb_phylum_counter=:gtdb_species_counter=:heptad_counter=MCP-36H--2:lbd_counter=:length_avg=135.5:length_max=147.0:length_min=124.0:length_std=16.263455967290593:length_sum=271.0:mismatch_avg=15.5:mismatch_max=17.0:mismatch_min=14.0:mismatch_std=2.1213203435596424:mismatch_sum=31.0:name=N616486:qcovhsp_avg=99.35:qcovhsp_max=100.0:qcovhsp_min=98.7:qcovhsp_std=0.9192388155425097:qcovhsp_sum=198.7:qend_avg=135.5:qend_max=147.0:qend_min=124.0:qend_std=16.263455967290593:qend_sum=271.0:qstart_avg=1.0:qstart_max=1.0:qstart_min=1.0:qstart_std=0.0:qstart_sum=2.0:ref_name_counter=GB_GCA_002398405.1_protein.faa_DGYN01000134.1_12@PF00015_full_PFAM.268.436--2:scovhsp_avg=80.65:scovhsp_max=87.5:scovhsp_min=73.8:scovhsp_std=9.687362902255703:scovhsp_sum=161.3:send_avg=139.5:send_max=151.0:send_min=128.0:send_std=16.263455967290593:send_sum=279.0:sstart_avg=5.0:sstart_max=5.0:sstart_min=5.0:sstart_std=0.0:sstart_sum=10.0],c65830db-d455-4ca1-bc04-bac663c5929f_1@MCPsignal.165.314:0.0135279[&&NHX:Sample=rhizpot1:Type=capture:besthit=88.4:bitscore=220.0:capture_class=c__Alphaproteobacteria:capture_domain=d__Bacteria:capture_family=f__Rhizobiaceae:capture_genus=g__Pararhizobium:capture_order=o__Rhizobiales:capture_phylum=p__Proteobacteria:capture_species=s__Pararhizobium sp001424045:evalue=4.19e-74:gapopen=0.0:heptad=MCP-36H:length=147.0:mismatch=17.0:qcovhsp=98.7:qend=147.0:qstart=1.0:ref_name=GB_GCA_002398405.1_protein.faa_DGYN01000134.1_12@PF00015_full_PFAM.268.436:scovhsp=87.5:send=151.0:sstart=5.0])0:0.00265883[&&NHX:Sample_counter=rhizpot1--2||rhizpot3--1:Type_counter=capture--3:besthit_avg=88.5:besthit_max=88.7:besthit_min=88.4:besthit_std=0.1732050807568861:besthit_sum=265.5:bitscore_avg=208.66666666666666:bitscore_max=221.0:bitscore_min=185.0:bitscore_std=20.502032419575706:bitscore_sum=626.0:capture_class_counter=c__Alphaproteobacteria--3:capture_domain_counter=d__Bacteria--3:capture_family_counter=f__Caulobacteraceae--1||f__Rhizobiaceae--2:capture_genus_counter=g__Pararhizobium--2||g__Phenylobacterium--1:capture_order_counter=o__Caulobacterales--1||o__Rhizobiales--2:capture_phylum_counter=p__Proteobacteria--3:capture_species_counter=s__Pararhizobium sp001424045--2||s__Phenylobacterium sp001557235--1:evalue_avg=3.633333333333508e-61:evalue_max=1.09e-60:evalue_min=1.03e-74:evalue_std=6.29311793416677e-61:evalue_sum=1.0900000000000523e-60:gapopen_avg=0.0:gapopen_max=0.0:gapopen_min=0.0:gapopen_std=0.0:gapopen_sum=0.0:gtdb_class_counter=:gtdb_domain_counter=:gtdb_family_counter=:gtdb_genus_counter=:gtdb_order_counter=:gtdb_phylum_counter=:gtdb_species_counter=:heptad_counter=MCP-36H--3:lbd_counter=:length_avg=139.33333333333334:length_max=147.0:length_min=124.0:length_std=13.279056191361391:length_sum=418.0:mismatch_avg=16.0:mismatch_max=17.0:mismatch_min=14.0:mismatch_std=1.7320508075688772:mismatch_sum=48.0:name=N616488:qcovhsp_avg=99.13333333333333:qcovhsp_max=100.0:qcovhsp_min=98.7:qcovhsp_std=0.7505553499465119:qcovhsp_sum=297.4:qend_avg=139.33333333333334:qend_max=147.0:qend_min=124.0:qend_std=13.279056191361391:qend_sum=418.0:qstart_avg=1.0:qstart_max=1.0:qstart_min=1.0:qstart_std=0.0:qstart_sum=3.0:ref_name_counter=GB_GCA_002398405.1_protein.faa_DGYN01000134.1_12@PF00015_full_PFAM.268.436--3:scovhsp_avg=82.93333333333334:scovhsp_max=87.5:scovhsp_min=73.8:scovhsp_std=7.909698687897874:scovhsp_sum=248.8:send_avg=143.33333333333334:send_max=151.0:send_min=128.0:send_std=13.279056191361391:send_sum=430.0:sstart_avg=5.0:sstart_max=5.0:sstart_min=5.0:sstart_std=0.0:sstart_sum=15.0],53ac0b53-66cb-4ed3-ad97-aa7da0a945ec_3@MCPsignal.362.425:5e-09[&&NHX:Sample=rhizpot2:Type=capture:capture_class=c__Polyangia:capture_domain=d__Bacteria:capture_family=f__Polyangiaceae:capture_genus=g__SYFR01:capture_order=o__Polyangiales:capture_phylum=p__Myxococcota:capture_species=s__SYFR01 sp005800325:heptad=MCP-36H])0:2.5e-08[&&NHX:Sample_counter=rhizpot1--2||rhizpot2--1||rhizpot3--1:Type_counter=capture--4:besthit_avg=88.5:besthit_max=88.7:besthit_min=88.4:besthit_std=0.1732050807568861:besthit_sum=265.5:bitscore_avg=208.66666666666666:bitscore_max=221.0:bitscore_min=185.0:bitscore_std=20.502032419575706:bitscore_sum=626.0:capture_class_counter=c__Alphaproteobacteria--3||c__Polyangia--1:capture_domain_counter=d__Bacteria--4:capture_family_counter=f__Caulobacteraceae--1||f__Polyangiaceae--1||f__Rhizobiaceae--2:capture_genus_counter=g__Pararhizobium--2||g__Phenylobacterium--1||g__SYFR01--1:capture_order_counter=o__Caulobacterales--1||o__Polyangiales--1||o__Rhizobiales--2:capture_phylum_counter=p__Myxococcota--1||p__Proteobacteria--3:capture_species_counter=s__Pararhizobium sp001424045--2||s__Phenylobacterium sp001557235--1||s__SYFR01 sp005800325--1:evalue_avg=3.633333333333508e-61:evalue_max=1.09e-60:evalue_min=1.03e-74:evalue_std=6.29311793416677e-61:evalue_sum=1.0900000000000523e-60:gapopen_avg=0.0:gapopen_max=0.0:gapopen_min=0.0:gapopen_std=0.0:gapopen_sum=0.0:gtdb_class_counter=:gtdb_domain_counter=:gtdb_family_counter=:gtdb_genus_counter=:gtdb_order_counter=:gtdb_phylum_counter=:gtdb_species_counter=:heptad_counter=MCP-36H--4:lbd_counter=:length_avg=139.33333333333334:length_max=147.0:length_min=124.0:length_std=13.279056191361391:length_sum=418.0:mismatch_avg=16.0:mismatch_max=17.0:mismatch_min=14.0:mismatch_std=1.7320508075688772:mismatch_sum=48.0:name=N616490:qcovhsp_avg=99.13333333333333:qcovhsp_max=100.0:qcovhsp_min=98.7:qcovhsp_std=0.7505553499465119:qcovhsp_sum=297.4:qend_avg=139.33333333333334:qend_max=147.0:qend_min=124.0:qend_std=13.279056191361391:qend_sum=418.0:qstart_avg=1.0:qstart_max=1.0:qstart_min=1.0:qstart_std=0.0:qstart_sum=3.0:ref_name_counter=GB_GCA_002398405.1_protein.faa_DGYN01000134.1_12@PF00015_full_PFAM.268.436--3:scovhsp_avg=82.93333333333334:scovhsp_max=87.5:scovhsp_min=73.8:scovhsp_std=7.909698687897874:scovhsp_sum=248.8:send_avg=143.33333333333334:send_max=151.0:send_min=128.0:send_std=13.279056191361391:send_sum=430.0:sstart_avg=5.0:sstart_max=5.0:sstart_min=5.0:sstart_std=0.0:sstart_sum=15.0],6e9fbe45-40fd-5440-b534-c5c858e938c0_2@MCPsignal.81.159:0.0244587[&&NHX:Sample=rhizpot1:Type=capture:capture_class=c__Polyangia:capture_domain=d__Bacteria:capture_family=f__Polyangiaceae:capture_genus=g__SYFR01:capture_order=o__Polyangiales:capture_phylum=p__Myxococcota:capture_species=s__SYFR01 sp005800325:heptad=MCP-36H])0:2.5e-08[&&NHX:Sample_counter=rhizpot1--3||rhizpot2--1||rhizpot3--1:Type_counter=capture--5:besthit_avg=88.5:besthit_max=88.7:besthit_min=88.4:besthit_std=0.1732050807568861:besthit_sum=265.5:bitscore_avg=208.66666666666666:bitscore_max=221.0:bitscore_min=185.0:bitscore_std=20.502032419575706:bitscore_sum=626.0:capture_class_counter=c__Alphaproteobacteria--3||c__Polyangia--2:capture_domain_counter=d__Bacteria--5:capture_family_counter=f__Caulobacteraceae--1||f__Polyangiaceae--2||f__Rhizobiaceae--2:capture_genus_counter=g__Pararhizobium--2||g__Phenylobacterium--1||g__SYFR01--2:capture_order_counter=o__Caulobacterales--1||o__Polyangiales--2||o__Rhizobiales--2:capture_phylum_counter=p__Myxococcota--2||p__Proteobacteria--3:capture_species_counter=s__Pararhizobium sp001424045--2||s__Phenylobacterium sp001557235--1||s__SYFR01 sp005800325--2:evalue_avg=3.633333333333508e-61:evalue_max=1.09e-60:evalue_min=1.03e-74:evalue_std=6.29311793416677e-61:evalue_sum=1.0900000000000523e-60:gapopen_avg=0.0:gapopen_max=0.0:gapopen_min=0.0:gapopen_std=0.0:gapopen_sum=0.0:gtdb_class_counter=:gtdb_domain_counter=:gtdb_family_counter=:gtdb_genus_counter=:gtdb_order_counter=:gtdb_phylum_counter=:gtdb_species_counter=:heptad_counter=MCP-36H--5:lbd_counter=:length_avg=139.33333333333334:length_max=147.0:length_min=124.0:length_std=13.279056191361391:length_sum=418.0:mismatch_avg=16.0:mismatch_max=17.0:mismatch_min=14.0:mismatch_std=1.7320508075688772:mismatch_sum=48.0:name=N616492:qcovhsp_avg=99.13333333333333:qcovhsp_max=100.0:qcovhsp_min=98.7:qcovhsp_std=0.7505553499465119:qcovhsp_sum=297.4:qend_avg=139.33333333333334:qend_max=147.0:qend_min=124.0:qend_std=13.279056191361391:qend_sum=418.0:qstart_avg=1.0:qstart_max=1.0:qstart_min=1.0:qstart_std=0.0:qstart_sum=3.0:ref_name_counter=GB_GCA_002398405.1_protein.faa_DGYN01000134.1_12@PF00015_full_PFAM.268.436--3:scovhsp_avg=82.93333333333334:scovhsp_max=87.5:scovhsp_min=73.8:scovhsp_std=7.909698687897874:scovhsp_sum=248.8:send_avg=143.33333333333334:send_max=151.0:send_min=128.0:send_std=13.279056191361391:send_sum=430.0:sstart_avg=5.0:sstart_max=5.0:sstart_min=5.0:sstart_std=0.0:sstart_sum=15.0],((1cf04fee-c04a-54ce-9999-52739646a1fb_6@MCPsignal.89.164:0.0121703[&&NHX:Sample=rhizpot1:Type=capture:capture_class=c__Alphaproteobacteria:capture_domain=d__Bacteria:capture_family=f__Rhizobiaceae:capture_genus=g__Pararhizobium:capture_order=o__Rhizobiales:capture_phylum=p__Proteobacteria:capture_species=s__Pararhizobium sp001424045:heptad=MCP-36H],(79e5323d-2a6c-4b18-8ecc-d938f6b177bf_5@MCPsignal.181.280:5e-09[&&NHX:Sample=rhizpot1:Type=capture:besthit=91.9:bitscore=154.0:capture_class=c__Alphaproteobacteria:capture_domain=d__Bacteria:capture_family=f__Rhizobiaceae:capture_genus=g__Pararhizobium:capture_order=o__Rhizobiales:capture_phylum=p__Proteobacteria:capture_species=s__Pararhizobium sp001424045:evalue=4.12e-49:gapopen=0.0:heptad=MCP-36H:length=99.0:mismatch=8.0:qcovhsp=100.0:qend=99.0:qstart=1.0:ref_name=GB_GCA_002398405.1_protein.faa_DGYN01000134.1_12@PF00015_full_PFAM.268.436:scovhsp=58.9:send=103.0:sstart=5.0],(d494fb7b-b871-4dec-9474-dde0d7f52b59_5@MCPsignal.272.341:5e-09[&&NHX:Sample=rhizpot1:Type=capture:capture_class=c__Alphaproteobacteria:capture_domain=d__Bacteria:capture_family=f__Rhizobiaceae:capture_genus=g__Pararhizobium:capture_order=o__Rhizobiales:capture_phylum=p__Proteobacteria:capture_species=s__Pararhizobium sp001424045:heptad=MCP-36H],9654706f-e78a-4d7b-86aa-919b1b666ca9_4@MCPsignal.60.127:5e-09[&&NHX:Sample=rhizpot3:Type=capture:capture_class=c__Desulfobulbia:capture_domain=d__Bacteria:capture_family=f__Desulfurivibrionaceae:capture_genus=g__UBA5123:capture_order=o__Desulfobulbales:capture_phylum=p__Desulfobacterota:capture_species=s__UBA5123 sp002415465:heptad=MCP-36H])1:5e-09[&&NHX:Sample_counter=rhizpot1--1||rhizpot3--1:Type_counter=capture--2:capture_class_counter=c__Alphaproteobacteria--1||c__Desulfobulbia--1:capture_domain_counter=d__Bacteria--2:capture_family_counter=f__Desulfurivibrionaceae--1||f__Rhizobiaceae--1:capture_genus_counter=g__Pararhizobium--1||g__UBA5123--1:capture_order_counter=o__Desulfobulbales--1||o__Rhizobiales--1:capture_phylum_counter=p__Desulfobacterota--1||p__Proteobacteria--1:capture_species_counter=s__Pararhizobium sp001424045--1||s__UBA5123 sp002415465--1:gtdb_class_counter=:gtdb_domain_counter=:gtdb_family_counter=:gtdb_genus_counter=:gtdb_order_counter=:gtdb_phylum_counter=:gtdb_species_counter=:heptad_counter=MCP-36H--2:lbd_counter=:name=N616497:ref_name_counter=])0:5e-09[&&NHX:Sample_counter=rhizpot1--2||rhizpot3--1:Type_counter=capture--3:besthit_avg=91.9:besthit_max=91.9:besthit_min=91.9:besthit_std=0:besthit_sum=91.9:bitscore_avg=154.0:bitscore_max=154.0:bitscore_min=154.0:bitscore_std=0:bitscore_sum=154.0:capture_class_counter=c__Alphaproteobacteria--2||c__Desulfobulbia--1:capture_domain_counter=d__Bacteria--3:capture_family_counter=f__Desulfurivibrionaceae--1||f__Rhizobiaceae--2:capture_genus_counter=g__Pararhizobium--2||g__UBA5123--1:capture_order_counter=o__Desulfobulbales--1||o__Rhizobiales--2:capture_phylum_counter=p__Desulfobacterota--1||p__Proteobacteria--2:capture_species_counter=s__Pararhizobium sp001424045--2||s__UBA5123 sp002415465--1:evalue_avg=4.12e-49:evalue_max=4.12e-49:evalue_min=4.12e-49:evalue_std=0:evalue_sum=4.12e-49:gapopen_avg=0.0:gapopen_max=0.0:gapopen_min=0.0:gapopen_std=0:gapopen_sum=0.0:gtdb_class_counter=:gtdb_domain_counter=:gtdb_family_counter=:gtdb_genus_counter=:gtdb_order_counter=:gtdb_phylum_counter=:gtdb_species_counter=:heptad_counter=MCP-36H--3:lbd_counter=:length_avg=99.0:length_max=99.0:length_min=99.0:length_std=0:length_sum=99.0:mismatch_avg=8.0:mismatch_max=8.0:mismatch_min=8.0:mismatch_std=0:mismatch_sum=8.0:name=N616498:qcovhsp_avg=100.0:qcovhsp_max=100.0:qcovhsp_min=100.0:qcovhsp_std=0:qcovhsp_sum=100.0:qend_avg=99.0:qend_max=99.0:qend_min=99.0:qend_std=0:qend_sum=99.0:qstart_avg=1.0:qstart_max=1.0:qstart_min=1.0:qstart_std=0:qstart_sum=1.0:ref_name_counter=GB_GCA_002398405.1_protein.faa_DGYN01000134.1_12@PF00015_full_PFAM.268.436--1:scovhsp_avg=58.9:scovhsp_max=58.9:scovhsp_min=58.9:scovhsp_std=0:scovhsp_sum=58.9:send_avg=103.0:send_max=103.0:send_min=103.0:send_std=0:send_sum=103.0:sstart_avg=5.0:sstart_max=5.0:sstart_min=5.0:sstart_std=0:sstart_sum=5.0])0:5e-09[&&NHX:Sample_counter=rhizpot1--3||rhizpot3--1:Type_counter=capture--4:besthit_avg=91.9:besthit_max=91.9:besthit_min=91.9:besthit_std=0:besthit_sum=91.9:bitscore_avg=154.0:bitscore_max=154.0:bitscore_min=154.0:bitscore_std=0:bitscore_sum=154.0:capture_class_counter=c__Alphaproteobacteria--3||c__Desulfobulbia--1:capture_domain_counter=d__Bacteria--4:capture_family_counter=f__Desulfurivibrionaceae--1||f__Rhizobiaceae--3:capture_genus_counter=g__Pararhizobium--3||g__UBA5123--1:capture_order_counter=o__Desulfobulbales--1||o__Rhizobiales--3:capture_phylum_counter=p__Desulfobacterota--1||p__Proteobacteria--3:capture_species_counter=s__Pararhizobium sp001424045--3||s__UBA5123 sp002415465--1:evalue_avg=4.12e-49:evalue_max=4.12e-49:evalue_min=4.12e-49:evalue_std=0:evalue_sum=4.12e-49:gapopen_avg=0.0:gapopen_max=0.0:gapopen_min=0.0:gapopen_std=0:gapopen_sum=0.0:gtdb_class_counter=:gtdb_domain_counter=:gtdb_family_counter=:gtdb_genus_counter=:gtdb_order_counter=:gtdb_phylum_counter=:gtdb_species_counter=:heptad_counter=MCP-36H--4:lbd_counter=:length_avg=99.0:length_max=99.0:length_min=99.0:length_std=0:length_sum=99.0:mismatch_avg=8.0:mismatch_max=8.0:mismatch_min=8.0:mismatch_std=0:mismatch_sum=8.0:name=N616499:qcovhsp_avg=100.0:qcovhsp_max=100.0:qcovhsp_min=100.0:qcovhsp_std=0:qcovhsp_sum=100.0:qend_avg=99.0:qend_max=99.0:qend_min=99.0:qend_std=0:qend_sum=99.0:qstart_avg=1.0:qstart_max=1.0:qstart_min=1.0:qstart_std=0:qstart_sum=1.0:ref_name_counter=GB_GCA_002398405.1_protein.faa_DGYN01000134.1_12@PF00015_full_PFAM.268.436--1:scovhsp_avg=58.9:scovhsp_max=58.9:scovhsp_min=58.9:scovhsp_std=0:scovhsp_sum=58.9:send_avg=103.0:send_max=103.0:send_min=103.0:send_std=0:send_sum=103.0:sstart_avg=5.0:sstart_max=5.0:sstart_min=5.0:sstart_std=0:sstart_sum=5.0],e2e91311-0f48-551e-ab3d-c551bb702056_2@MCPsignal.463.537:5e-09[&&NHX:Sample=rhizpot1:Type=capture:capture_class=c__Alphaproteobacteria:capture_domain=d__Bacteria:capture_family=f__Rhizobiaceae:capture_genus=g__Pararhizobium:capture_order=o__Rhizobiales:capture_phylum=p__Proteobacteria:capture_species=s__Pararhizobium sp001424045:heptad=MCP-36H])0:5e-09[&&NHX:Sample_counter=rhizpot1--4||rhizpot3--1:Type_counter=capture--5:besthit_avg=91.9:besthit_max=91.9:besthit_min=91.9:besthit_std=0:besthit_sum=91.9:bitscore_avg=154.0:bitscore_max=154.0:bitscore_min=154.0:bitscore_std=0:bitscore_sum=154.0:capture_class_counter=c__Alphaproteobacteria--4||c__Desulfobulbia--1:capture_domain_counter=d__Bacteria--5:capture_family_counter=f__Desulfurivibrionaceae--1||f__Rhizobiaceae--4:capture_genus_counter=g__Pararhizobium--4||g__UBA5123--1:capture_order_counter=o__Desulfobulbales--1||o__Rhizobiales--4:capture_phylum_counter=p__Desulfobacterota--1||p__Proteobacteria--4:capture_species_counter=s__Pararhizobium sp001424045--4||s__UBA5123 sp002415465--1:evalue_avg=4.12e-49:evalue_max=4.12e-49:evalue_min=4.12e-49:evalue_std=0:evalue_sum=4.12e-49:gapopen_avg=0.0:gapopen_max=0.0:gapopen_min=0.0:gapopen_std=0:gapopen_sum=0.0:gtdb_class_counter=:gtdb_domain_counter=:gtdb_family_counter=:gtdb_genus_counter=:gtdb_order_counter=:gtdb_phylum_counter=:gtdb_species_counter=:heptad_counter=MCP-36H--5:lbd_counter=:length_avg=99.0:length_max=99.0:length_min=99.0:length_std=0:length_sum=99.0:mismatch_avg=8.0:mismatch_max=8.0:mismatch_min=8.0:mismatch_std=0:mismatch_sum=8.0:name=N616501:qcovhsp_avg=100.0:qcovhsp_max=100.0:qcovhsp_min=100.0:qcovhsp_std=0:qcovhsp_sum=100.0:qend_avg=99.0:qend_max=99.0:qend_min=99.0:qend_std=0:qend_sum=99.0:qstart_avg=1.0:qstart_max=1.0:qstart_min=1.0:qstart_std=0:qstart_sum=1.0:ref_name_counter=GB_GCA_002398405.1_protein.faa_DGYN01000134.1_12@PF00015_full_PFAM.268.436--1:scovhsp_avg=58.9:scovhsp_max=58.9:scovhsp_min=58.9:scovhsp_std=0:scovhsp_sum=58.9:send_avg=103.0:send_max=103.0:send_min=103.0:send_std=0:send_sum=103.0:sstart_avg=5.0:sstart_max=5.0:sstart_min=5.0:sstart_std=0:sstart_sum=5.0])0.003:2.4e-08[&&NHX:Sample_counter=rhizpot1--7||rhizpot2--1||rhizpot3--2:Type_counter=capture--10:besthit_avg=89.35:besthit_max=91.9:besthit_min=88.4:besthit_std=1.7058722109231985:besthit_sum=357.4:bitscore_avg=195.0:bitscore_max=221.0:bitscore_min=154.0:bitscore_std=32.05204101665498:bitscore_sum=780.0:capture_class_counter=c__Alphaproteobacteria--7||c__Desulfobulbia--1||c__Polyangia--2:capture_domain_counter=d__Bacteria--10:capture_family_counter=f__Caulobacteraceae--1||f__Desulfurivibrionaceae--1||f__Polyangiaceae--2||f__Rhizobiaceae--6:capture_genus_counter=g__Pararhizobium--6||g__Phenylobacterium--1||g__SYFR01--2||g__UBA5123--1:capture_order_counter=o__Caulobacterales--1||o__Desulfobulbales--1||o__Polyangiales--2||o__Rhizobiales--6:capture_phylum_counter=p__Desulfobacterota--1||p__Myxococcota--2||p__Proteobacteria--7:capture_species_counter=s__Pararhizobium sp001424045--6||s__Phenylobacterium sp001557235--1||s__SYFR01 sp005800325--2||s__UBA5123 sp002415465--1:evalue_avg=1.030000000002725e-49:evalue_max=4.12e-49:evalue_min=1.03e-74:evalue_std=2.0599999999981833e-49:evalue_sum=4.1200000000109e-49:gapopen_avg=0.0:gapopen_max=0.0:gapopen_min=0.0:gapopen_std=0.0:gapopen_sum=0.0:gtdb_class_counter=:gtdb_domain_counter=:gtdb_family_counter=:gtdb_genus_counter=:gtdb_order_counter=:gtdb_phylum_counter=:gtdb_species_counter=:heptad_counter=MCP-36H--10:lbd_counter=:length_avg=129.25:length_max=147.0:length_min=99.0:length_std=22.89650628371062:length_sum=517.0:mismatch_avg=14.0:mismatch_max=17.0:mismatch_min=8.0:mismatch_std=4.242640687119285:mismatch_sum=56.0:name=N616502:qcovhsp_avg=99.35:qcovhsp_max=100.0:qcovhsp_min=98.7:qcovhsp_std=0.7505553499465119:qcovhsp_sum=397.4:qend_avg=129.25:qend_max=147.0:qend_min=99.0:qend_std=22.89650628371062:qend_sum=517.0:qstart_avg=1.0:qstart_max=1.0:qstart_min=1.0:qstart_std=0.0:qstart_sum=4.0:ref_name_counter=GB_GCA_002398405.1_protein.faa_DGYN01000134.1_12@PF00015_full_PFAM.268.436--4:scovhsp_avg=76.925:scovhsp_max=87.5:scovhsp_min=58.9:scovhsp_std=13.642183354092069:scovhsp_sum=307.7:send_avg=133.25:send_max=151.0:send_min=103.0:send_std=22.89650628371062:send_sum=533.0:sstart_avg=5.0:sstart_max=5.0:sstart_min=5.0:sstart_std=0.0:sstart_sum=20.0])0.658:1.8e-08[&&NHX:Sample_counter=rhizpot1--8||rhizpot2--1||rhizpot3--2:Type_counter=capture--11:besthit_avg=89.14000000000001:besthit_max=91.9:besthit_min=88.3:besthit_std=1.5501612819316588:besthit_sum=445.70000000000005:bitscore_avg=191.4:bitscore_max=221.0:bitscore_min=154.0:bitscore_std=28.901557051480808:bitscore_sum=957.0:capture_class_counter=c__Alphaproteobacteria--8||c__Desulfobulbia--1||c__Polyangia--2:capture_domain_counter=d__Bacteria--11:capture_family_counter=f__Caulobacteraceae--1||f__Desulfurivibrionaceae--1||f__Polyangiaceae--2||f__Rhizobiaceae--7:capture_genus_counter=g__Pararhizobium--7||g__Phenylobacterium--1||g__SYFR01--2||g__UBA5123--1:capture_order_counter=o__Caulobacterales--1||o__Desulfobulbales--1||o__Polyangiales--2||o__Rhizobiales--7:capture_phylum_counter=p__Desulfobacterota--1||p__Myxococcota--2||p__Proteobacteria--8:capture_species_counter=s__Pararhizobium sp001424045--7||s__Phenylobacterium sp001557235--1||s__SYFR01 sp005800325--2||s__UBA5123 sp002415465--1:evalue_avg=8.240000020621801e-50:evalue_max=4.12e-49:evalue_min=1.03e-74:evalue_std=1.842520012307033e-49:evalue_sum=4.1200000103109004e-49:gapopen_avg=0.0:gapopen_max=0.0:gapopen_min=0.0:gapopen_std=0.0:gapopen_sum=0.0:gtdb_class_counter=:gtdb_domain_counter=:gtdb_family_counter=:gtdb_genus_counter=:gtdb_order_counter=:gtdb_phylum_counter=:gtdb_species_counter=:heptad_counter=MCP-36H--11:lbd_counter=:length_avg=127.4:length_max=147.0:length_min=99.0:length_std=20.255863348670182:length_sum=637.0:mismatch_avg=14.0:mismatch_max=17.0:mismatch_min=8.0:mismatch_std=3.6742346141747673:mismatch_sum=70.0:name=N616503:qcovhsp_avg=99.47999999999999:qcovhsp_max=100.0:qcovhsp_min=98.7:qcovhsp_std=0.7120393247567144:qcovhsp_sum=497.4:qend_avg=127.4:qend_max=147.0:qend_min=99.0:qend_std=20.255863348670182:qend_sum=637.0:qstart_avg=1.0:qstart_max=1.0:qstart_min=1.0:qstart_std=0.0:qstart_sum=5.0:ref_name_counter=GB_GCA_002398405.1_protein.faa_DGYN01000134.1_12@PF00015_full_PFAM.268.436--5:scovhsp_avg=75.82000000000001:scovhsp_max=87.5:scovhsp_min=58.9:scovhsp_std=12.070086992230006:scovhsp_sum=379.1:send_avg=131.4:send_max=151.0:send_min=103.0:send_std=20.255863348670182:send_sum=657.0:sstart_avg=5.0:sstart_max=5.0:sstart_min=5.0:sstart_std=0.0:sstart_sum=25.0],(42048282-6241-4e66-b2fa-45ee5acd3fb5_2@MCPsignal.102.256:0.00987426[&&NHX:Sample=rhizpot2:Type=capture:besthit=88.3:bitscore=232.0:capture_class=c__Alphaproteobacteria:capture_domain=d__Bacteria:capture_family=f__Rhizobiaceae:capture_genus=g__Pararhizobium:capture_order=o__Rhizobiales:capture_phylum=p__Proteobacteria:capture_species=s__Pararhizobium sp001424045:evalue=9.72e-79:gapopen=0.0:heptad=MCP-36H:length=154.0:mismatch=18.0:qcovhsp=100.0:qend=154.0:qstart=1.0:ref_name=GB_GCA_002398405.1_protein.faa_DGYN01000134.1_12@PF00015_full_PFAM.268.436:scovhsp=91.7:send=158.0:sstart=5.0],c7950c71-359f-4ea6-93d9-022d71477531_6@MCPsignal.671.774:5e-09[&&NHX:Sample=rhizpot2:Type=capture:besthit=91.3:bitscore=158.0:capture_class=c__Polyangia:capture_domain=d__Bacteria:capture_family=f__Polyangiaceae:capture_genus=g__SYFR01:capture_order=o__Polyangiales:capture_phylum=p__Myxococcota:capture_species=s__SYFR01 sp005800325:evalue=1.46e-50:gapopen=0.0:heptad=MCP-36H:length=103.0:mismatch=9.0:qcovhsp=100.0:qend=103.0:qstart=1.0:ref_name=GB_GCA_002398405.1_protein.faa_DGYN01000134.1_12@PF00015_full_PFAM.268.436:scovhsp=61.3:send=107.0:sstart=5.0])0:5e-09[&&NHX:Sample_counter=rhizpot2--2:Type_counter=capture--2:besthit_avg=89.8:besthit_max=91.3:besthit_min=88.3:besthit_std=2.1213203435596424:besthit_sum=179.6:bitscore_avg=195.0:bitscore_max=232.0:bitscore_min=158.0:bitscore_std=52.32590180780452:bitscore_sum=390.0:capture_class_counter=c__Alphaproteobacteria--1||c__Polyangia--1:capture_domain_counter=d__Bacteria--2:capture_family_counter=f__Polyangiaceae--1||f__Rhizobiaceae--1:capture_genus_counter=g__Pararhizobium--1||g__SYFR01--1:capture_order_counter=o__Polyangiales--1||o__Rhizobiales--1:capture_phylum_counter=p__Myxococcota--1||p__Proteobacteria--1:capture_species_counter=s__Pararhizobium sp001424045--1||s__SYFR01 sp005800325--1:evalue_avg=7.3e-51:evalue_max=1.46e-50:evalue_min=9.72e-79:evalue_std=1.0323759005323595e-50:evalue_sum=1.46e-50:gapopen_avg=0.0:gapopen_max=0.0:gapopen_min=0.0:gapopen_std=0.0:gapopen_sum=0.0:gtdb_class_counter=:gtdb_domain_counter=:gtdb_family_counter=:gtdb_genus_counter=:gtdb_order_counter=:gtdb_phylum_counter=:gtdb_species_counter=:heptad_counter=MCP-36H--2:lbd_counter=:length_avg=128.5:length_max=154.0:length_min=103.0:length_std=36.062445840513924:length_sum=257.0:mismatch_avg=13.5:mismatch_max=18.0:mismatch_min=9.0:mismatch_std=6.363961030678928:mismatch_sum=27.0:name=N616506:qcovhsp_avg=100.0:qcovhsp_max=100.0:qcovhsp_min=100.0:qcovhsp_std=0.0:qcovhsp_sum=200.0:qend_avg=128.5:qend_max=154.0:qend_min=103.0:qend_std=36.062445840513924:qend_sum=257.0:qstart_avg=1.0:qstart_max=1.0:qstart_min=1.0:qstart_std=0.0:qstart_sum=2.0:ref_name_counter=GB_GCA_002398405.1_protein.faa_DGYN01000134.1_12@PF00015_full_PFAM.268.436--2:scovhsp_avg=76.5:scovhsp_max=91.7:scovhsp_min=61.3:scovhsp_std=21.49604614807105:scovhsp_sum=153.0:send_avg=132.5:send_max=158.0:send_min=107.0:send_std=36.062445840513924:send_sum=265.0:sstart_avg=5.0:sstart_max=5.0:sstart_min=5.0:sstart_std=0.0:sstart_sum=10.0])0:5e-09[&&NHX:Sample_counter=rhizpot1--8||rhizpot2--3||rhizpot3--2:Type_counter=capture--13:besthit_avg=89.32857142857142:besthit_max=91.9:besthit_min=88.3:besthit_std=1.567071882752762:besthit_sum=625.3:bitscore_avg=192.42857142857142:bitscore_max=232.0:bitscore_min=154.0:bitscore_std=31.87923641315322:bitscore_sum=1347.0:capture_class_counter=c__Alphaproteobacteria--9||c__Desulfobulbia--1||c__Polyangia--3:capture_domain_counter=d__Bacteria--13:capture_family_counter=f__Caulobacteraceae--1||f__Desulfurivibrionaceae--1||f__Polyangiaceae--3||f__Rhizobiaceae--8:capture_genus_counter=g__Pararhizobium--8||g__Phenylobacterium--1||g__SYFR01--3||g__UBA5123--1:capture_order_counter=o__Caulobacterales--1||o__Desulfobulbales--1||o__Polyangiales--3||o__Rhizobiales--8:capture_phylum_counter=p__Desulfobacterota--1||p__Myxococcota--3||p__Proteobacteria--9:capture_species_counter=s__Pararhizobium sp001424045--8||s__Phenylobacterium sp001557235--1||s__SYFR01 sp005800325--3||s__UBA5123 sp002415465--1:evalue_avg=6.094285729015572e-50:evalue_max=4.12e-49:evalue_min=9.72e-79:evalue_std=1.548972439055335e-49:evalue_sum=4.2660000103109005e-49:gapopen_avg=0.0:gapopen_max=0.0:gapopen_min=0.0:gapopen_std=0.0:gapopen_sum=0.0:gtdb_class_counter=:gtdb_domain_counter=:gtdb_family_counter=:gtdb_genus_counter=:gtdb_order_counter=:gtdb_phylum_counter=:gtdb_species_counter=:heptad_counter=MCP-36H--13:lbd_counter=:length_avg=127.71428571428571:length_max=154.0:length_min=99.0:length_std=22.14884711607872:length_sum=894.0:mismatch_avg=13.857142857142858:mismatch_max=18.0:mismatch_min=8.0:mismatch_std=3.9761191895520196:mismatch_sum=97.0:name=N616507:qcovhsp_avg=99.62857142857142:qcovhsp_max=100.0:qcovhsp_min=98.7:qcovhsp_std=0.6343350474165451:qcovhsp_sum=697.4:qend_avg=127.71428571428571:qend_max=154.0:qend_min=99.0:qend_std=22.14884711607872:qend_sum=894.0:qstart_avg=1.0:qstart_max=1.0:qstart_min=1.0:qstart_std=0.0:qstart_sum=7.0:ref_name_counter=GB_GCA_002398405.1_protein.faa_DGYN01000134.1_12@PF00015_full_PFAM.268.436--7:scovhsp_avg=76.01428571428572:scovhsp_max=91.7:scovhsp_min=58.9:scovhsp_std=13.200306634245104:scovhsp_sum=532.1:send_avg=131.71428571428572:send_max=158.0:send_min=103.0:send_std=22.14884711607872:send_sum=922.0:sstart_avg=5.0:sstart_max=5.0:sstart_min=5.0:sstart_std=0.0:sstart_sum=35.0])0.658:5e-09[&&NHX:Sample_counter=rhizpot1--8||rhizpot2--4||rhizpot3--2:Type_counter=capture--14:besthit_avg=89.32857142857142:besthit_max=91.9:besthit_min=88.3:besthit_std=1.567071882752762:besthit_sum=625.3:bitscore_avg=192.42857142857142:bitscore_max=232.0:bitscore_min=154.0:bitscore_std=31.87923641315322:bitscore_sum=1347.0:capture_class_counter=c__Alphaproteobacteria--10||c__Desulfobulbia--1||c__Polyangia--3:capture_domain_counter=d__Bacteria--14:capture_family_counter=f__Caulobacteraceae--1||f__Desulfurivibrionaceae--1||f__Maricaulaceae--1||f__Polyangiaceae--3||f__Rhizobiaceae--8:capture_genus_counter=g__Oceanicaulis--1||g__Pararhizobium--8||g__Phenylobacterium--1||g__SYFR01--3||g__UBA5123--1:capture_order_counter=o__Caulobacterales--2||o__Desulfobulbales--1||o__Polyangiales--3||o__Rhizobiales--8:capture_phylum_counter=p__Desulfobacterota--1||p__Myxococcota--3||p__Proteobacteria--10:capture_species_counter=s__Oceanicaulis sp000152745--1||s__Pararhizobium sp001424045--8||s__Phenylobacterium sp001557235--1||s__SYFR01 sp005800325--3||s__UBA5123 sp002415465--1:evalue_avg=6.094285729015572e-50:evalue_max=4.12e-49:evalue_min=9.72e-79:evalue_std=1.548972439055335e-49:evalue_sum=4.2660000103109005e-49:gapopen_avg=0.0:gapopen_max=0.0:gapopen_min=0.0:gapopen_std=0.0:gapopen_sum=0.0:gtdb_class_counter=:gtdb_domain_counter=:gtdb_family_counter=:gtdb_genus_counter=:gtdb_order_counter=:gtdb_phylum_counter=:gtdb_species_counter=:heptad_counter=MCP-36H--14:lbd_counter=:length_avg=127.71428571428571:length_max=154.0:length_min=99.0:length_std=22.14884711607872:length_sum=894.0:mismatch_avg=13.857142857142858:mismatch_max=18.0:mismatch_min=8.0:mismatch_std=3.9761191895520196:mismatch_sum=97.0:name=N616508:qcovhsp_avg=99.62857142857142:qcovhsp_max=100.0:qcovhsp_min=98.7:qcovhsp_std=0.6343350474165451:qcovhsp_sum=697.4:qend_avg=127.71428571428571:qend_max=154.0:qend_min=99.0:qend_std=22.14884711607872:qend_sum=894.0:qstart_avg=1.0:qstart_max=1.0:qstart_min=1.0:qstart_std=0.0:qstart_sum=7.0:ref_name_counter=GB_GCA_002398405.1_protein.faa_DGYN01000134.1_12@PF00015_full_PFAM.268.436--7:scovhsp_avg=76.01428571428572:scovhsp_max=91.7:scovhsp_min=58.9:scovhsp_std=13.200306634245104:scovhsp_sum=532.1:send_avg=131.71428571428572:send_max=158.0:send_min=103.0:send_std=22.14884711607872:send_sum=922.0:sstart_avg=5.0:sstart_max=5.0:sstart_min=5.0:sstart_std=0.0:sstart_sum=35.0])0:5e-09[&&NHX:Sample_counter=rhizpot1--9||rhizpot2--4||rhizpot3--2:Type_counter=capture--15:besthit_avg=89.2875:besthit_max=91.9:besthit_min=88.3:besthit_std=1.455469978097404:besthit_sum=714.3:bitscore_avg=197.875:bitscore_max=236.0:bitscore_min=154.0:bitscore_std=33.292802740017464:bitscore_sum=1583.0:capture_class_counter=c__Alphaproteobacteria--11||c__Desulfobulbia--1||c__Polyangia--3:capture_domain_counter=d__Bacteria--15:capture_family_counter=f__Caulobacteraceae--1||f__Desulfurivibrionaceae--1||f__Maricaulaceae--1||f__Polyangiaceae--3||f__Rhizobiaceae--9:capture_genus_counter=g__Oceanicaulis--1||g__Pararhizobium--9||g__Phenylobacterium--1||g__SYFR01--3||g__UBA5123--1:capture_order_counter=o__Caulobacterales--2||o__Desulfobulbales--1||o__Polyangiales--3||o__Rhizobiales--9:capture_phylum_counter=p__Desulfobacterota--1||p__Myxococcota--3||p__Proteobacteria--11:capture_species_counter=s__Oceanicaulis sp000152745--1||s__Pararhizobium sp001424045--9||s__Phenylobacterium sp001557235--1||s__SYFR01 sp005800325--3||s__UBA5123 sp002415465--1:evalue_avg=5.332500012888626e-50:evalue_max=4.12e-49:evalue_min=1.45e-80:evalue_std=1.450166073691632e-49:evalue_sum=4.2660000103109005e-49:gapopen_avg=0.0:gapopen_max=0.0:gapopen_min=0.0:gapopen_std=0.0:gapopen_sum=0.0:gtdb_class_counter=:gtdb_domain_counter=:gtdb_family_counter=:gtdb_genus_counter=:gtdb_order_counter=:gtdb_phylum_counter=:gtdb_species_counter=:heptad_counter=MCP-36H--15:lbd_counter=:length_avg=131.0:length_max=154.0:length_min=99.0:length_std=22.51348802067647:length_sum=1048.0:mismatch_avg=14.25:mismatch_max=18.0:mismatch_min=8.0:mismatch_std=3.8452196667699345:mismatch_sum=114.0:name=N616509:qcovhsp_avg=99.675:qcovhsp_max=100.0:qcovhsp_min=98.7:qcovhsp_std=0.6017830648521572:qcovhsp_sum=797.4:qend_avg=131.0:qend_max=154.0:qend_min=99.0:qend_std=22.51348802067647:qend_sum=1048.0:qstart_avg=1.0:qstart_max=1.0:qstart_min=1.0:qstart_std=0.0:qstart_sum=8.0:ref_name_counter=GB_GCA_002398405.1_protein.faa_DGYN01000134.1_12@PF00015_full_PFAM.268.436--8:scovhsp_avg=77.975:scovhsp_max=91.7:scovhsp_min=58.9:scovhsp_std=13.420533308543082:scovhsp_sum=623.8:send_avg=135.0:send_max=158.0:send_min=103.0:send_std=22.51348802067647:send_sum=1080.0:sstart_avg=5.0:sstart_max=5.0:sstart_min=5.0:sstart_std=0.0:sstart_sum=40.0],(fa9c718c-b028-56f6-86b4-d00844517042_6@MCPsignal.50.197:0.075955[&&NHX:Sample=rhizpot3:Type=capture:capture_class=c__Alphaproteobacteria:capture_domain=d__Bacteria:capture_family=f__Caulobacteraceae:capture_genus=g__Phenylobacterium:capture_order=o__Caulobacterales:capture_phylum=p__Proteobacteria:capture_species=s__Phenylobacterium sp001557235:heptad=MCP-36H],(aa499a43-ffe3-4e6c-a67e-5d5fd48415fc_3@MCPsignal.171.253:0.011628[&&NHX:Sample=rhizpot3:Type=capture:capture_class=c__Alphaproteobacteria:capture_domain=d__Bacteria:capture_family=f__Caulobacteraceae:capture_genus=g__Phenylobacterium:capture_order=o__Caulobacterales:capture_phylum=p__Proteobacteria:capture_species=s__Phenylobacterium sp001557235:heptad=MCP-36H],(79f092cb-630d-5db6-8285-4e19d108e529_1@MCPsignal.29.183:0.0529982[&&NHX:Sample=rhizpot1:Type=capture:besthit=86.4:bitscore=226.0:capture_class=c__Alphaproteobacteria:capture_domain=d__Bacteria:capture_family=f__Rhizobiaceae:capture_genus=g__Pararhizobium:capture_order=o__Rhizobiales:capture_phylum=p__Proteobacteria:capture_species=s__Pararhizobium sp001424045:evalue=1.32e-76:gapopen=0.0:heptad=MCP-36H:length=154.0:mismatch=21.0:qcovhsp=100.0:qend=154.0:qstart=1.0:ref_name=GB_GCA_002398405.1_protein.faa_DGYN01000134.1_12@PF00015_full_PFAM.268.436:scovhsp=91.7:send=158.0:sstart=5.0],f570967e-a023-4579-a357-77c81d8509e9_6@MCPsignal.371.521:0.103793[&&NHX:Sample=rhizpot3:Type=capture:besthit=77.7:bitscore=186.0:capture_class=c__Gammaproteobacteria:capture_domain=d__Bacteria:capture_family=f__Enterobacteriaceae:capture_genus=g__Enterobacter:capture_order=o__Enterobacterales:capture_phylum=p__Proteobacteria:capture_species=s__Enterobacter cloacae_Q:evalue=7.52e-61:gapopen=1.0:heptad=MCP-36H:length=148.0:mismatch=32.0:qcovhsp=98.7:qend=148.0:qstart=1.0:ref_name=GB_GCA_002398405.1_protein.faa_DGYN01000134.1_12@PF00015_full_PFAM.268.436:scovhsp=87.5:send=151.0:sstart=5.0])0.706:0.00496581[&&NHX:Sample_counter=rhizpot1--1||rhizpot3--1:Type_counter=capture--2:besthit_avg=82.05000000000001:besthit_max=86.4:besthit_min=77.7:besthit_std=6.1518289963229655:besthit_sum=164.10000000000002:bitscore_avg=206.0:bitscore_max=226.0:bitscore_min=186.0:bitscore_std=28.284271247461902:bitscore_sum=412.0:capture_class_counter=c__Alphaproteobacteria--1||c__Gammaproteobacteria--1:capture_domain_counter=d__Bacteria--2:capture_family_counter=f__Enterobacteriaceae--1||f__Rhizobiaceae--1:capture_genus_counter=g__Enterobacter--1||g__Pararhizobium--1:capture_order_counter=o__Enterobacterales--1||o__Rhizobiales--1:capture_phylum_counter=p__Proteobacteria--2:capture_species_counter=s__Enterobacter cloacae_Q--1||s__Pararhizobium sp001424045--1:evalue_avg=3.7600000000000006e-61:evalue_max=7.52e-61:evalue_min=1.32e-76:evalue_std=5.317442994522836e-61:evalue_sum=7.520000000000001e-61:gapopen_avg=0.5:gapopen_max=1.0:gapopen_min=0.0:gapopen_std=0.7071067811865476:gapopen_sum=1.0:gtdb_class_counter=:gtdb_domain_counter=:gtdb_family_counter=:gtdb_genus_counter=:gtdb_order_counter=:gtdb_phylum_counter=:gtdb_species_counter=:heptad_counter=MCP-36H--2:lbd_counter=:length_avg=151.0:length_max=154.0:length_min=148.0:length_std=4.242640687119285:length_sum=302.0:mismatch_avg=26.5:mismatch_max=32.0:mismatch_min=21.0:mismatch_std=7.7781745930520225:mismatch_sum=53.0:name=N616514:qcovhsp_avg=99.35:qcovhsp_max=100.0:qcovhsp_min=98.7:qcovhsp_std=0.9192388155425097:qcovhsp_sum=198.7:qend_avg=151.0:qend_max=154.0:qend_min=148.0:qend_std=4.242640687119285:qend_sum=302.0:qstart_avg=1.0:qstart_max=1.0:qstart_min=1.0:qstart_std=0.0:qstart_sum=2.0:ref_name_counter=GB_GCA_002398405.1_protein.faa_DGYN01000134.1_12@PF00015_full_PFAM.268.436--2:scovhsp_avg=89.6:scovhsp_max=91.7:scovhsp_min=87.5:scovhsp_std=2.9698484809835013:scovhsp_sum=179.2:send_avg=154.5:send_max=158.0:send_min=151.0:send_std=4.949747468305833:send_sum=309.0:sstart_avg=5.0:sstart_max=5.0:sstart_min=5.0:sstart_std=0.0:sstart_sum=10.0])0:5e-09[&&NHX:Sample_counter=rhizpot1--1||rhizpot3--2:Type_counter=capture--3:besthit_avg=82.05000000000001:besthit_max=86.4:besthit_min=77.7:besthit_std=6.1518289963229655:besthit_sum=164.10000000000002:bitscore_avg=206.0:bitscore_max=226.0:bitscore_min=186.0:bitscore_std=28.284271247461902:bitscore_sum=412.0:capture_class_counter=c__Alphaproteobacteria--2||c__Gammaproteobacteria--1:capture_domain_counter=d__Bacteria--3:capture_family_counter=f__Caulobacteraceae--1||f__Enterobacteriaceae--1||f__Rhizobiaceae--1:capture_genus_counter=g__Enterobacter--1||g__Pararhizobium--1||g__Phenylobacterium--1:capture_order_counter=o__Caulobacterales--1||o__Enterobacterales--1||o__Rhizobiales--1:capture_phylum_counter=p__Proteobacteria--3:capture_species_counter=s__Enterobacter cloacae_Q--1||s__Pararhizobium sp001424045--1||s__Phenylobacterium sp001557235--1:evalue_avg=3.7600000000000006e-61:evalue_max=7.52e-61:evalue_min=1.32e-76:evalue_std=5.317442994522836e-61:evalue_sum=7.520000000000001e-61:gapopen_avg=0.5:gapopen_max=1.0:gapopen_min=0.0:gapopen_std=0.7071067811865476:gapopen_sum=1.0:gtdb_class_counter=:gtdb_domain_counter=:gtdb_family_counter=:gtdb_genus_counter=:gtdb_order_counter=:gtdb_phylum_counter=:gtdb_species_counter=:heptad_counter=MCP-36H--3:lbd_counter=:length_avg=151.0:length_max=154.0:length_min=148.0:length_std=4.242640687119285:length_sum=302.0:mismatch_avg=26.5:mismatch_max=32.0:mismatch_min=21.0:mismatch_std=7.7781745930520225:mismatch_sum=53.0:name=N616515:qcovhsp_avg=99.35:qcovhsp_max=100.0:qcovhsp_min=98.7:qcovhsp_std=0.9192388155425097:qcovhsp_sum=198.7:qend_avg=151.0:qend_max=154.0:qend_min=148.0:qend_std=4.242640687119285:qend_sum=302.0:qstart_avg=1.0:qstart_max=1.0:qstart_min=1.0:qstart_std=0.0:qstart_sum=2.0:ref_name_counter=GB_GCA_002398405.1_protein.faa_DGYN01000134.1_12@PF00015_full_PFAM.268.436--2:scovhsp_avg=89.6:scovhsp_max=91.7:scovhsp_min=87.5:scovhsp_std=2.9698484809835013:scovhsp_sum=179.2:send_avg=154.5:send_max=158.0:send_min=151.0:send_std=4.949747468305833:send_sum=309.0:sstart_avg=5.0:sstart_max=5.0:sstart_min=5.0:sstart_std=0.0:sstart_sum=10.0])0:5e-09[&&NHX:Sample_counter=rhizpot1--1||rhizpot3--3:Type_counter=capture--4:besthit_avg=82.05000000000001:besthit_max=86.4:besthit_min=77.7:besthit_std=6.1518289963229655:besthit_sum=164.10000000000002:bitscore_avg=206.0:bitscore_max=226.0:bitscore_min=186.0:bitscore_std=28.284271247461902:bitscore_sum=412.0:capture_class_counter=c__Alphaproteobacteria--3||c__Gammaproteobacteria--1:capture_domain_counter=d__Bacteria--4:capture_family_counter=f__Caulobacteraceae--2||f__Enterobacteriaceae--1||f__Rhizobiaceae--1:capture_genus_counter=g__Enterobacter--1||g__Pararhizobium--1||g__Phenylobacterium--2:capture_order_counter=o__Caulobacterales--2||o__Enterobacterales--1||o__Rhizobiales--1:capture_phylum_counter=p__Proteobacteria--4:capture_species_counter=s__Enterobacter cloacae_Q--1||s__Pararhizobium sp001424045--1||s__Phenylobacterium sp001557235--2:evalue_avg=3.7600000000000006e-61:evalue_max=7.52e-61:evalue_min=1.32e-76:evalue_std=5.317442994522836e-61:evalue_sum=7.520000000000001e-61:gapopen_avg=0.5:gapopen_max=1.0:gapopen_min=0.0:gapopen_std=0.7071067811865476:gapopen_sum=1.0:gtdb_class_counter=:gtdb_domain_counter=:gtdb_family_counter=:gtdb_genus_counter=:gtdb_order_counter=:gtdb_phylum_counter=:gtdb_species_counter=:heptad_counter=MCP-36H--4:lbd_counter=:length_avg=151.0:length_max=154.0:length_min=148.0:length_std=4.242640687119285:length_sum=302.0:mismatch_avg=26.5:mismatch_max=32.0:mismatch_min=21.0:mismatch_std=7.7781745930520225:mismatch_sum=53.0:name=N616516:qcovhsp_avg=99.35:qcovhsp_max=100.0:qcovhsp_min=98.7:qcovhsp_std=0.9192388155425097:qcovhsp_sum=198.7:qend_avg=151.0:qend_max=154.0:qend_min=148.0:qend_std=4.242640687119285:qend_sum=302.0:qstart_avg=1.0:qstart_max=1.0:qstart_min=1.0:qstart_std=0.0:qstart_sum=2.0:ref_name_counter=GB_GCA_002398405.1_protein.faa_DGYN01000134.1_12@PF00015_full_PFAM.268.436--2:scovhsp_avg=89.6:scovhsp_max=91.7:scovhsp_min=87.5:scovhsp_std=2.9698484809835013:scovhsp_sum=179.2:send_avg=154.5:send_max=158.0:send_min=151.0:send_std=4.949747468305833:send_sum=309.0:sstart_avg=5.0:sstart_max=5.0:sstart_min=5.0:sstart_std=0.0:sstart_sum=10.0])0.613:5e-09[&&NHX:Sample_counter=rhizpot1--10||rhizpot2--4||rhizpot3--5:Type_counter=capture--19:besthit_avg=87.84:besthit_max=91.9:besthit_min=77.7:besthit_std=3.8942122295643937:besthit_sum=878.4000000000001:bitscore_avg=199.5:bitscore_max=236.0:bitscore_min=154.0:bitscore_std=31.027765343676013:bitscore_sum=1995.0:capture_class_counter=c__Alphaproteobacteria--14||c__Desulfobulbia--1||c__Gammaproteobacteria--1||c__Polyangia--3:capture_domain_counter=d__Bacteria--19:capture_family_counter=f__Caulobacteraceae--3||f__Desulfurivibrionaceae--1||f__Enterobacteriaceae--1||f__Maricaulaceae--1||f__Polyangiaceae--3||f__Rhizobiaceae--10:capture_genus_counter=g__Enterobacter--1||g__Oceanicaulis--1||g__Pararhizobium--10||g__Phenylobacterium--3||g__SYFR01--3||g__UBA5123--1:capture_order_counter=o__Caulobacterales--4||o__Desulfobulbales--1||o__Enterobacterales--1||o__Polyangiales--3||o__Rhizobiales--10:capture_phylum_counter=p__Desulfobacterota--1||p__Myxococcota--3||p__Proteobacteria--15:capture_species_counter=s__Enterobacter cloacae_Q--1||s__Oceanicaulis sp000152745--1||s__Pararhizobium sp001424045--10||s__Phenylobacterium sp001557235--3||s__SYFR01 sp005800325--3||s__UBA5123 sp002415465--1:evalue_avg=4.2660000103184203e-50:evalue_max=4.12e-49:evalue_min=1.45e-80:evalue_std=1.29853936710086e-49:evalue_sum=4.26600001031842e-49:gapopen_avg=0.1:gapopen_max=1.0:gapopen_min=0.0:gapopen_std=0.31622776601683794:gapopen_sum=1.0:gtdb_class_counter=:gtdb_domain_counter=:gtdb_family_counter=:gtdb_genus_counter=:gtdb_order_counter=:gtdb_phylum_counter=:gtdb_species_counter=:heptad_counter=MCP-36H--19:lbd_counter=:length_avg=135.0:length_max=154.0:length_min=99.0:length_std=21.61789382278795:length_sum=1350.0:mismatch_avg=16.7:mismatch_max=32.0:mismatch_min=8.0:mismatch_std=6.700746227100382:mismatch_sum=167.0:name=N616517:qcovhsp_avg=99.60999999999999:qcovhsp_max=100.0:qcovhsp_min=98.7:qcovhsp_std=0.6279596590015409:qcovhsp_sum=996.0999999999999:qend_avg=135.0:qend_max=154.0:qend_min=99.0:qend_std=21.61789382278795:qend_sum=1350.0:qstart_avg=1.0:qstart_max=1.0:qstart_min=1.0:qstart_std=0.0:qstart_sum=10.0:ref_name_counter=GB_GCA_002398405.1_protein.faa_DGYN01000134.1_12@PF00015_full_PFAM.268.436--10:scovhsp_avg=80.29999999999998:scovhsp_max=91.7:scovhsp_min=58.9:scovhsp_std=12.848778584406814:scovhsp_sum=802.9999999999999:send_avg=138.9:send_max=158.0:send_min=103.0:send_std=21.553293122964863:send_sum=1389.0:sstart_avg=5.0:sstart_max=5.0:sstart_min=5.0:sstart_std=0.0:sstart_sum=50.0])0:5e-09[&&NHX:Sample_counter=rhizpot1--11||rhizpot2--4||rhizpot3--5:Type_counter=capture--20:besthit_avg=88.04545454545455:besthit_max=91.9:besthit_min=77.7:besthit_std=3.7566910004320646:besthit_sum=968.5:bitscore_avg=202.9090909090909:bitscore_max=237.0:bitscore_min=154.0:bitscore_std=31.532378741397057:bitscore_sum=2232.0:capture_class_counter=c__Alphaproteobacteria--15||c__Desulfobulbia--1||c__Gammaproteobacteria--1||c__Polyangia--3:capture_domain_counter=d__Bacteria--20:capture_family_counter=f__Caulobacteraceae--3||f__Desulfurivibrionaceae--1||f__Enterobacteriaceae--1||f__Maricaulaceae--1||f__Polyangiaceae--3||f__Rhizobiaceae--11:capture_genus_counter=g__Enterobacter--1||g__Oceanicaulis--1||g__Pararhizobium--11||g__Phenylobacterium--3||g__SYFR01--3||g__UBA5123--1:capture_order_counter=o__Caulobacterales--4||o__Desulfobulbales--1||o__Enterobacterales--1||o__Polyangiales--3||o__Rhizobiales--11:capture_phylum_counter=p__Desulfobacterota--1||p__Myxococcota--3||p__Proteobacteria--16:capture_species_counter=s__Enterobacter cloacae_Q--1||s__Oceanicaulis sp000152745--1||s__Pararhizobium sp001424045--11||s__Phenylobacterium sp001557235--3||s__SYFR01 sp005800325--3||s__UBA5123 sp002415465--1:evalue_avg=3.8781818275622004e-50:evalue_max=4.12e-49:evalue_min=6.62e-81:evalue_std=1.2385993552541634e-49:evalue_sum=4.26600001031842e-49:gapopen_avg=0.09090909090909091:gapopen_max=1.0:gapopen_min=0.0:gapopen_std=0.3015113445777636:gapopen_sum=1.0:gtdb_class_counter=:gtdb_domain_counter=:gtdb_family_counter=:gtdb_genus_counter=:gtdb_order_counter=:gtdb_phylum_counter=:gtdb_species_counter=:heptad_counter=MCP-36H--20:lbd_counter=:length_avg=136.54545454545453:length_max=154.0:length_min=99.0:length_std=21.139364400868992:length_sum=1502.0:mismatch_avg=16.545454545454547:mismatch_max=32.0:mismatch_min=8.0:mismatch_std=6.377517328296903:mismatch_sum=182.0:name=N616518:qcovhsp_avg=99.64545454545454:qcovhsp_max=100.0:qcovhsp_min=98.7:qcovhsp_std=0.6072291764459865:qcovhsp_sum=1096.1:qend_avg=136.54545454545453:qend_max=154.0:qend_min=99.0:qend_std=21.139364400868992:qend_sum=1502.0:qstart_avg=1.0:qstart_max=1.0:qstart_min=1.0:qstart_std=0.0:qstart_sum=11.0:ref_name_counter=GB_GCA_002398405.1_protein.faa_DGYN01000134.1_12@PF00015_full_PFAM.268.436--11:scovhsp_avg=81.22727272727273:scovhsp_max=91.7:scovhsp_min=58.9:scovhsp_std=12.571403335275733:scovhsp_sum=893.5:send_avg=140.63636363636363:send_max=158.0:send_min=103.0:send_std=21.242752774877022:send_sum=1547.0:sstart_avg=5.181818181818182:sstart_max=7.0:sstart_min=5.0:sstart_std=0.6030226891555273:sstart_sum=57.0])0.314:5e-09[&&NHX:Sample_counter=rhizpot1--14||rhizpot2--4||rhizpot3--7:Type_counter=capture--25:besthit_avg=88.46:besthit_max=91.9:besthit_min=77.7:besthit_std=3.2537450949416944:besthit_sum=1326.8999999999999:bitscore_avg=212.26666666666668:bitscore_max=238.0:bitscore_min=154.0:bitscore_std=31.116065365169867:bitscore_sum=3184.0:capture_class_counter=c__Alphaproteobacteria--20||c__Desulfobulbia--1||c__Gammaproteobacteria--1||c__Polyangia--3:capture_domain_counter=d__Bacteria--25:capture_family_counter=f__Caulobacteraceae--5||f__Desulfurivibrionaceae--1||f__Enterobacteriaceae--1||f__Maricaulaceae--1||f__Polyangiaceae--3||f__Rhizobiaceae--14:capture_genus_counter=g__Enterobacter--1||g__Oceanicaulis--1||g__Pararhizobium--14||g__Phenylobacterium--5||g__SYFR01--3||g__UBA5123--1:capture_order_counter=o__Caulobacterales--6||o__Desulfobulbales--1||o__Enterobacterales--1||o__Polyangiales--3||o__Rhizobiales--14:capture_phylum_counter=p__Desulfobacterota--1||p__Myxococcota--3||p__Proteobacteria--21:capture_species_counter=s__Enterobacter cloacae_Q--1||s__Oceanicaulis sp000152745--1||s__Pararhizobium sp001424045--14||s__Phenylobacterium sp001557235--5||s__SYFR01 sp005800325--3||s__UBA5123 sp002415465--1:evalue_avg=2.844000006878947e-50:evalue_max=4.12e-49:evalue_min=5.05e-81:evalue_std=1.0617527824354163e-49:evalue_sum=4.26600001031842e-49:gapopen_avg=0.06666666666666667:gapopen_max=1.0:gapopen_min=0.0:gapopen_std=0.25819888974716115:gapopen_sum=1.0:gtdb_class_counter=:gtdb_domain_counter=:gtdb_family_counter=:gtdb_genus_counter=:gtdb_order_counter=:gtdb_phylum_counter=:gtdb_species_counter=:heptad_counter=MCP-36H--25:lbd_counter=:length_avg=141.2:length_max=154.0:length_min=99.0:length_std=19.571115743068187:length_sum=2118.0:mismatch_avg=16.4:mismatch_max=32.0:mismatch_min=8.0:mismatch_std=5.395765535518174:mismatch_sum=246.0:name=N616519:qcovhsp_avg=99.74:qcovhsp_max=100.0:qcovhsp_min=98.7:qcovhsp_std=0.5382511362870352:qcovhsp_sum=1496.1:qend_avg=141.2:qend_max=154.0:qend_min=99.0:qend_std=19.571115743068187:qend_sum=2118.0:qstart_avg=1.0:qstart_max=1.0:qstart_min=1.0:qstart_std=0.0:qstart_sum=15.0:ref_name_counter=GB_GCA_002398405.1_protein.faa_DGYN01000134.1_12@PF00015_full_PFAM.268.436--15:scovhsp_avg=84.02000000000001:scovhsp_max=91.7:scovhsp_min=58.9:scovhsp_std=11.656157171212133:scovhsp_sum=1260.3000000000002:send_avg=145.26666666666668:send_max=158.0:send_min=103.0:send_std=19.634032649846493:send_sum=2179.0:sstart_avg=5.133333333333334:sstart_max=7.0:sstart_min=5.0:sstart_std=0.5163977794943222:sstart_sum=77.0])0:5e-09[&&NHX:Sample_counter=rhizpot1--15||rhizpot2--4||rhizpot3--7:Type_counter=capture--26:besthit_avg=88.49375:besthit_max=91.9:besthit_min=77.7:besthit_std=3.1463139809412946:besthit_sum=1415.9:bitscore_avg=213.6875:bitscore_max=238.0:bitscore_min=154.0:bitscore_std=30.593504212495827:bitscore_sum=3419.0:capture_class_counter=c__Alphaproteobacteria--21||c__Desulfobulbia--1||c__Gammaproteobacteria--1||c__Polyangia--3:capture_domain_counter=d__Bacteria--26:capture_family_counter=f__Caulobacteraceae--5||f__Desulfurivibrionaceae--1||f__Enterobacteriaceae--1||f__Maricaulaceae--1||f__Polyangiaceae--3||f__Rhizobiaceae--15:capture_genus_counter=g__Enterobacter--1||g__Oceanicaulis--1||g__Pararhizobium--15||g__Phenylobacterium--5||g__SYFR01--3||g__UBA5123--1:capture_order_counter=o__Caulobacterales--6||o__Desulfobulbales--1||o__Enterobacterales--1||o__Polyangiales--3||o__Rhizobiales--15:capture_phylum_counter=p__Desulfobacterota--1||p__Myxococcota--3||p__Proteobacteria--22:capture_species_counter=s__Enterobacter cloacae_Q--1||s__Oceanicaulis sp000152745--1||s__Pararhizobium sp001424045--15||s__Phenylobacterium sp001557235--5||s__SYFR01 sp005800325--3||s__UBA5123 sp002415465--1:evalue_avg=2.6662500064490126e-50:evalue_max=4.12e-49:evalue_min=5.05e-81:evalue_std=1.0282118375930677e-49:evalue_sum=4.26600001031842e-49:gapopen_avg=0.0625:gapopen_max=1.0:gapopen_min=0.0:gapopen_std=0.25:gapopen_sum=1.0:gtdb_class_counter=:gtdb_domain_counter=:gtdb_family_counter=:gtdb_genus_counter=:gtdb_order_counter=:gtdb_phylum_counter=:gtdb_species_counter=:heptad_counter=MCP-36H--26:lbd_counter=:length_avg=142.0:length_max=154.0:length_min=99.0:length_std=19.17637435318088:length_sum=2272.0:mismatch_avg=16.4375:mismatch_max=32.0:mismatch_min=8.0:mismatch_std=5.214962447931272:mismatch_sum=263.0:name=N616520:qcovhsp_avg=99.75625:qcovhsp_max=100.0:qcovhsp_min=98.7:qcovhsp_std=0.5240467536394046:qcovhsp_sum=1596.1:qend_avg=142.0:qend_max=154.0:qend_min=99.0:qend_std=19.17637435318088:qend_sum=2272.0:qstart_avg=1.0:qstart_max=1.0:qstart_min=1.0:qstart_std=0.0:qstart_sum=16.0:ref_name_counter=GB_GCA_002398405.1_protein.faa_DGYN01000134.1_12@PF00015_full_PFAM.268.436--16:scovhsp_avg=84.5:scovhsp_max=91.7:scovhsp_min=58.9:scovhsp_std=11.42342622275238:scovhsp_sum=1352.0:send_avg=146.0625:send_max=158.0:send_min=103.0:send_std=19.233542748715504:send_sum=2337.0:sstart_avg=5.125:sstart_max=7.0:sstart_min=5.0:sstart_std=0.5:sstart_sum=82.0],2cf58fbc-76f5-42b1-99a0-cd5da5314ad1_6@MCPsignal.387.470:5e-09[&&NHX:Sample=rhizpot1:Type=capture:capture_class=c__Alphaproteobacteria:capture_domain=d__Bacteria:capture_family=f__Rhizobiaceae:capture_genus=g__Pararhizobium:capture_order=o__Rhizobiales:capture_phylum=p__Proteobacteria:capture_species=s__Pararhizobium sp001424045:heptad=MCP-36H])0:5e-09[&&NHX:Sample_counter=rhizpot1--16||rhizpot2--4||rhizpot3--7:Type_counter=capture--27:besthit_avg=88.49375:besthit_max=91.9:besthit_min=77.7:besthit_std=3.1463139809412946:besthit_sum=1415.9:bitscore_avg=213.6875:bitscore_max=238.0:bitscore_min=154.0:bitscore_std=30.593504212495827:bitscore_sum=3419.0:capture_class_counter=c__Alphaproteobacteria--22||c__Desulfobulbia--1||c__Gammaproteobacteria--1||c__Polyangia--3:capture_domain_counter=d__Bacteria--27:capture_family_counter=f__Caulobacteraceae--5||f__Desulfurivibrionaceae--1||f__Enterobacteriaceae--1||f__Maricaulaceae--1||f__Polyangiaceae--3||f__Rhizobiaceae--16:capture_genus_counter=g__Enterobacter--1||g__Oceanicaulis--1||g__Pararhizobium--16||g__Phenylobacterium--5||g__SYFR01--3||g__UBA5123--1:capture_order_counter=o__Caulobacterales--6||o__Desulfobulbales--1||o__Enterobacterales--1||o__Polyangiales--3||o__Rhizobiales--16:capture_phylum_counter=p__Desulfobacterota--1||p__Myxococcota--3||p__Proteobacteria--23:capture_species_counter=s__Enterobacter cloacae_Q--1||s__Oceanicaulis sp000152745--1||s__Pararhizobium sp001424045--16||s__Phenylobacterium sp001557235--5||s__SYFR01 sp005800325--3||s__UBA5123 sp002415465--1:evalue_avg=2.6662500064490126e-50:evalue_max=4.12e-49:evalue_min=5.05e-81:evalue_std=1.0282118375930677e-49:evalue_sum=4.26600001031842e-49:gapopen_avg=0.0625:gapopen_max=1.0:gapopen_min=0.0:gapopen_std=0.25:gapopen_sum=1.0:gtdb_class_counter=:gtdb_domain_counter=:gtdb_family_counter=:gtdb_genus_counter=:gtdb_order_counter=:gtdb_phylum_counter=:gtdb_species_counter=:heptad_counter=MCP-36H--27:lbd_counter=:length_avg=142.0:length_max=154.0:length_min=99.0:length_std=19.17637435318088:length_sum=2272.0:mismatch_avg=16.4375:mismatch_max=32.0:mismatch_min=8.0:mismatch_std=5.214962447931272:mismatch_sum=263.0:name=N616522:qcovhsp_avg=99.75625:qcovhsp_max=100.0:qcovhsp_min=98.7:qcovhsp_std=0.5240467536394046:qcovhsp_sum=1596.1:qend_avg=142.0:qend_max=154.0:qend_min=99.0:qend_std=19.17637435318088:qend_sum=2272.0:qstart_avg=1.0:qstart_max=1.0:qstart_min=1.0:qstart_std=0.0:qstart_sum=16.0:ref_name_counter=GB_GCA_002398405.1_protein.faa_DGYN01000134.1_12@PF00015_full_PFAM.268.436--16:scovhsp_avg=84.5:scovhsp_max=91.7:scovhsp_min=58.9:scovhsp_std=11.42342622275238:scovhsp_sum=1352.0:send_avg=146.0625:send_max=158.0:send_min=103.0:send_std=19.233542748715504:send_sum=2337.0:sstart_avg=5.125:sstart_max=7.0:sstart_min=5.0:sstart_std=0.5:sstart_sum=82.0],((5c2c10d8-0024-4fd6-a054-c763a070c6c6_3@MCPsignal.25.178:5e-09[&&NHX:Sample=rhizpot1:Type=capture:besthit=90.1:bitscore=237.0:capture_class=c__Alphaproteobacteria:capture_domain=d__Bacteria:capture_family=f__Rhizobiaceae:capture_genus=g__Pararhizobium:capture_order=o__Rhizobiales:capture_phylum=p__Proteobacteria:capture_species=s__Pararhizobium sp001424045:evalue=6.89e-81:gapopen=0.0:heptad=MCP-36H:length=152.0:mismatch=15.0:qcovhsp=99.3:qend=153.0:qstart=2.0:ref_name=GB_GCA_002398405.1_protein.faa_DGYN01000134.1_12@PF00015_full_PFAM.268.436:scovhsp=90.5:send=158.0:sstart=7.0],9985f19c-015b-56b8-8041-dbf353127821_5@MCPsignal.45.130:5e-09[&&NHX:Sample=rhizpot1:Type=capture:besthit=92.9:bitscore=134.0:capture_class=c__Alphaproteobacteria:capture_domain=d__Bacteria:capture_family=f__Rhizobiaceae:capture_genus=g__Pararhizobium:capture_order=o__Rhizobiales:capture_phylum=p__Proteobacteria:capture_species=s__Pararhizobium sp001424045:evalue=3.72e-41:gapopen=0.0:heptad=MCP-36H:length=85.0:mismatch=6.0:qcovhsp=100.0:qend=85.0:qstart=1.0:ref_name=GB_GCA_002398405.1_protein.faa_DGYN01000134.1_12@PF00015_full_PFAM.268.436:scovhsp=50.6:send=89.0:sstart=5.0])0:5e-09[&&NHX:Sample_counter=rhizpot1--2:Type_counter=capture--2:besthit_avg=91.5:besthit_max=92.9:besthit_min=90.1:besthit_std=1.9798989873223412:besthit_sum=183.0:bitscore_avg=185.5:bitscore_max=237.0:bitscore_min=134.0:bitscore_std=72.8319984622144:bitscore_sum=371.0:capture_class_counter=c__Alphaproteobacteria--2:capture_domain_counter=d__Bacteria--2:capture_family_counter=f__Rhizobiaceae--2:capture_genus_counter=g__Pararhizobium--2:capture_order_counter=o__Rhizobiales--2:capture_phylum_counter=p__Proteobacteria--2:capture_species_counter=s__Pararhizobium sp001424045--2:evalue_avg=1.86e-41:evalue_max=3.72e-41:evalue_min=6.89e-81:evalue_std=2.6304372260139565e-41:evalue_sum=3.72e-41:gapopen_avg=0.0:gapopen_max=0.0:gapopen_min=0.0:gapopen_std=0.0:gapopen_sum=0.0:gtdb_class_counter=:gtdb_domain_counter=:gtdb_family_counter=:gtdb_genus_counter=:gtdb_order_counter=:gtdb_phylum_counter=:gtdb_species_counter=:heptad_counter=MCP-36H--2:lbd_counter=:length_avg=118.5:length_max=152.0:length_min=85.0:length_std=47.37615433949868:length_sum=237.0:mismatch_avg=10.5:mismatch_max=15.0:mismatch_min=6.0:mismatch_std=6.363961030678928:mismatch_sum=21.0:name=N616525:qcovhsp_avg=99.65:qcovhsp_max=100.0:qcovhsp_min=99.3:qcovhsp_std=0.4949747468305853:qcovhsp_sum=199.3:qend_avg=119.0:qend_max=153.0:qend_min=85.0:qend_std=48.08326112068523:qend_sum=238.0:qstart_avg=1.5:qstart_max=2.0:qstart_min=1.0:qstart_std=0.7071067811865476:qstart_sum=3.0:ref_name_counter=GB_GCA_002398405.1_protein.faa_DGYN01000134.1_12@PF00015_full_PFAM.268.436--2:scovhsp_avg=70.55:scovhsp_max=90.5:scovhsp_min=50.6:scovhsp_std=28.213560569343244:scovhsp_sum=141.1:send_avg=123.5:send_max=158.0:send_min=89.0:send_std=48.79036790187178:send_sum=247.0:sstart_avg=6.0:sstart_max=7.0:sstart_min=5.0:sstart_std=1.4142135623730951:sstart_sum=12.0],a343faae-351f-449b-b66e-d38fa08f3951_4@MCPsignal.205.293:5e-09[&&NHX:Sample=rhizpot2:Type=capture:besthit=93.2:bitscore=139.0:capture_class=c__Alphaproteobacteria:capture_domain=d__Bacteria:capture_family=f__Rhizobiaceae:capture_genus=g__Pararhizobium:capture_order=o__Rhizobiales:capture_phylum=p__Proteobacteria:capture_species=s__Pararhizobium sp001424045:evalue=2.22e-43:gapopen=0.0:heptad=MCP-36H:length=88.0:mismatch=6.0:qcovhsp=100.0:qend=88.0:qstart=1.0:ref_name=GB_GCA_002398405.1_protein.faa_DGYN01000134.1_12@PF00015_full_PFAM.268.436:scovhsp=52.4:send=92.0:sstart=5.0])0:5e-09[&&NHX:Sample_counter=rhizpot1--2||rhizpot2--1:Type_counter=capture--3:besthit_avg=92.06666666666668:besthit_max=93.2:besthit_min=90.1:besthit_std=1.7097758137642936:besthit_sum=276.20000000000005:bitscore_avg=170.0:bitscore_max=237.0:bitscore_min=134.0:bitscore_std=58.077534382926416:bitscore_sum=510.0:capture_class_counter=c__Alphaproteobacteria--3:capture_domain_counter=d__Bacteria--3:capture_family_counter=f__Rhizobiaceae--3:capture_genus_counter=g__Pararhizobium--3:capture_order_counter=o__Rhizobiales--3:capture_phylum_counter=p__Proteobacteria--3:capture_species_counter=s__Pararhizobium sp001424045--3:evalue_avg=1.2474e-41:evalue_max=3.72e-41:evalue_min=6.89e-81:evalue_std=2.1413631826479132e-41:evalue_sum=3.7422e-41:gapopen_avg=0.0:gapopen_max=0.0:gapopen_min=0.0:gapopen_std=0.0:gapopen_sum=0.0:gtdb_class_counter=:gtdb_domain_counter=:gtdb_family_counter=:gtdb_genus_counter=:gtdb_order_counter=:gtdb_phylum_counter=:gtdb_species_counter=:heptad_counter=MCP-36H--3:lbd_counter=:length_avg=108.33333333333333:length_max=152.0:length_min=85.0:length_std=37.84617990409777:length_sum=325.0:mismatch_avg=9.0:mismatch_max=15.0:mismatch_min=6.0:mismatch_std=5.196152422706632:mismatch_sum=27.0:name=N616527:qcovhsp_avg=99.76666666666667:qcovhsp_max=100.0:qcovhsp_min=99.3:qcovhsp_std=0.40414518843273967:qcovhsp_sum=299.3:qend_avg=108.66666666666667:qend_max=153.0:qend_min=85.0:qend_std=38.423083339749475:qend_sum=326.0:qstart_avg=1.3333333333333333:qstart_max=2.0:qstart_min=1.0:qstart_std=0.5773502691896257:qstart_sum=4.0:ref_name_counter=GB_GCA_002398405.1_protein.faa_DGYN01000134.1_12@PF00015_full_PFAM.268.436--3:scovhsp_avg=64.5:scovhsp_max=90.5:scovhsp_min=50.6:scovhsp_std=22.53464000156204:scovhsp_sum=193.5:send_avg=113.0:send_max=158.0:send_min=89.0:send_std=39.0:send_sum=339.0:sstart_avg=5.666666666666667:sstart_max=7.0:sstart_min=5.0:sstart_std=1.1547005383792517:sstart_sum=17.0])0.839:0.00495845[&&NHX:Sample_counter=rhizpot1--18||rhizpot2--5||rhizpot3--7:Type_counter=capture--30:besthit_avg=89.05789473684212:besthit_max=93.2:besthit_min=77.7:besthit_std=3.219612776833347:besthit_sum=1692.1000000000001:bitscore_avg=206.78947368421052:bitscore_max=238.0:bitscore_min=134.0:bitscore_std=37.717633582197806:bitscore_sum=3929.0:capture_class_counter=c__Alphaproteobacteria--25||c__Desulfobulbia--1||c__Gammaproteobacteria--1||c__Polyangia--3:capture_domain_counter=d__Bacteria--30:capture_family_counter=f__Caulobacteraceae--5||f__Desulfurivibrionaceae--1||f__Enterobacteriaceae--1||f__Maricaulaceae--1||f__Polyangiaceae--3||f__Rhizobiaceae--19:capture_genus_counter=g__Enterobacter--1||g__Oceanicaulis--1||g__Pararhizobium--19||g__Phenylobacterium--5||g__SYFR01--3||g__UBA5123--1:capture_order_counter=o__Caulobacterales--6||o__Desulfobulbales--1||o__Enterobacterales--1||o__Polyangiales--3||o__Rhizobiales--19:capture_phylum_counter=p__Desulfobacterota--1||p__Myxococcota--3||p__Proteobacteria--26:capture_species_counter=s__Enterobacter cloacae_Q--1||s__Oceanicaulis sp000152745--1||s__Pararhizobium sp001424045--19||s__Phenylobacterium sp001557235--5||s__SYFR01 sp005800325--3||s__UBA5123 sp002415465--1:evalue_avg=1.9695789698210526e-42:evalue_max=3.72e-41:evalue_min=5.05e-81:evalue_std=8.531587383076083e-42:evalue_sum=3.74220004266e-41:gapopen_avg=0.05263157894736842:gapopen_max=1.0:gapopen_min=0.0:gapopen_std=0.22941573387056177:gapopen_sum=1.0:gtdb_class_counter=:gtdb_domain_counter=:gtdb_family_counter=:gtdb_genus_counter=:gtdb_order_counter=:gtdb_phylum_counter=:gtdb_species_counter=:heptad_counter=MCP-36H--30:lbd_counter=:length_avg=136.68421052631578:length_max=154.0:length_min=85.0:length_std=24.993449434199416:length_sum=2597.0:mismatch_avg=15.263157894736842:mismatch_max=32.0:mismatch_min=6.0:mismatch_std=5.7816001751068296:mismatch_sum=290.0:name=N616528:qcovhsp_avg=99.7578947368421:qcovhsp_max=100.0:qcovhsp_min=98.7:qcovhsp_std=0.49700859535791553:qcovhsp_sum=1895.4:qend_avg=136.73684210526315:qend_max=154.0:qend_min=85.0:qend_std=25.028521741900683:qend_sum=2598.0:qstart_avg=1.0526315789473684:qstart_max=2.0:qstart_min=1.0:qstart_std=0.22941573387056174:qstart_sum=20.0:ref_name_counter=GB_GCA_002398405.1_protein.faa_DGYN01000134.1_12@PF00015_full_PFAM.268.436--19:scovhsp_avg=81.34210526315788:scovhsp_max=91.7:scovhsp_min=50.6:scovhsp_std=14.876465970319762:scovhsp_sum=1545.4999999999998:send_avg=140.8421052631579:send_max=158.0:send_min=89.0:send_std=25.11365975784391:send_sum=2676.0:sstart_avg=5.2105263157894735:sstart_max=7.0:sstart_min=5.0:sstart_std=0.6306035352846115:sstart_sum=99.0])0.777:0.00765441[&&NHX:Sample_counter=rhizpot1--19||rhizpot2--5||rhizpot3--7:Type_counter=capture--31:besthit_avg=89.08:besthit_max=93.2:besthit_min=77.7:besthit_std=3.135299868139871:besthit_sum=1781.6:bitscore_avg=208.05:bitscore_max=238.0:bitscore_min=134.0:bitscore_std=37.14193969370106:bitscore_sum=4161.0:capture_class_counter=c__Alphaproteobacteria--25||c__Desulfobulbia--1||c__Gammaproteobacteria--1||c__Polyangia--4:capture_domain_counter=d__Bacteria--31:capture_family_counter=f__Caulobacteraceae--5||f__Desulfurivibrionaceae--1||f__Enterobacteriaceae--1||f__Maricaulaceae--1||f__Polyangiaceae--4||f__Rhizobiaceae--19:capture_genus_counter=g__Enterobacter--1||g__Oceanicaulis--1||g__Pararhizobium--19||g__Phenylobacterium--5||g__SYFR01--4||g__UBA5123--1:capture_order_counter=o__Caulobacterales--6||o__Desulfobulbales--1||o__Enterobacterales--1||o__Polyangiales--4||o__Rhizobiales--19:capture_phylum_counter=p__Desulfobacterota--1||p__Myxococcota--4||p__Proteobacteria--26:capture_species_counter=s__Enterobacter cloacae_Q--1||s__Oceanicaulis sp000152745--1||s__Pararhizobium sp001424045--19||s__Phenylobacterium sp001557235--5||s__SYFR01 sp005800325--4||s__UBA5123 sp002415465--1:evalue_avg=1.87110002133e-42:evalue_max=3.72e-41:evalue_min=5.05e-81:evalue_std=8.315707958605802e-42:evalue_sum=3.74220004266e-41:gapopen_avg=0.05:gapopen_max=1.0:gapopen_min=0.0:gapopen_std=0.22360679774997894:gapopen_sum=1.0:gtdb_class_counter=:gtdb_domain_counter=:gtdb_family_counter=:gtdb_genus_counter=:gtdb_order_counter=:gtdb_phylum_counter=:gtdb_species_counter=:heptad_counter=MCP-36H--31:lbd_counter=:length_avg=137.45:length_max=154.0:length_min=85.0:length_std=24.566719036341144:length_sum=2749.0:mismatch_avg=15.3:mismatch_max=32.0:mismatch_min=6.0:mismatch_std=5.629807886784882:mismatch_sum=306.0:name=N616529:qcovhsp_avg=99.77000000000001:qcovhsp_max=100.0:qcovhsp_min=98.7:qcovhsp_std=0.4867723989926421:qcovhsp_sum=1995.4:qend_avg=137.5:qend_max=154.0:qend_min=85.0:qend_std=24.59888743740039:qend_sum=2750.0:qstart_avg=1.05:qstart_max=2.0:qstart_min=1.0:qstart_std=0.22360679774997902:qstart_sum=21.0:ref_name_counter=GB_GCA_002398405.1_protein.faa_DGYN01000134.1_12@PF00015_full_PFAM.268.436--20:scovhsp_avg=81.79999999999998:scovhsp_max=91.7:scovhsp_min=50.6:scovhsp_std=14.623773002960121:scovhsp_sum=1635.9999999999998:send_avg=141.6:send_max=158.0:send_min=89.0:send_std=24.677712083663884:send_sum=2832.0:sstart_avg=5.2:sstart_max=7.0:sstart_min=5.0:sstart_std=0.6155870112510924:sstart_sum=104.0])0.745:0.00694005[&&NHX:Sample_counter=rhizpot1--21||rhizpot2--5||rhizpot3--8:Type_counter=capture--34:besthit_avg=89.0409090909091:besthit_max=93.2:besthit_min=77.7:besthit_std=3.0334106359970594:besthit_sum=1958.9:bitscore_avg=202.0909090909091:bitscore_max=238.0:bitscore_min=126.0:bitscore_std=40.571992557509176:bitscore_sum=4446.0:capture_class_counter=c__Alphaproteobacteria--27||c__Desulfobulbia--1||c__Gammaproteobacteria--1||c__Polyangia--5:capture_domain_counter=d__Bacteria--34:capture_family_counter=f__Caulobacteraceae--6||f__Desulfurivibrionaceae--1||f__Enterobacteriaceae--1||f__Maricaulaceae--1||f__Polyangiaceae--5||f__Rhizobiaceae--20:capture_genus_counter=g__Enterobacter--1||g__Oceanicaulis--1||g__Pararhizobium--20||g__Phenylobacterium--6||g__SYFR01--5||g__UBA5123--1:capture_order_counter=o__Caulobacterales--7||o__Desulfobulbales--1||o__Enterobacterales--1||o__Polyangiales--5||o__Rhizobiales--20:capture_phylum_counter=p__Desulfobacterota--1||p__Myxococcota--5||p__Proteobacteria--28:capture_species_counter=s__Enterobacter cloacae_Q--1||s__Oceanicaulis sp000152745--1||s__Pararhizobium sp001424045--20||s__Phenylobacterium sp001557235--5||s__Phenylobacterium sp002441055--1||s__SYFR01 sp005800325--5||s__UBA5123 sp002415465--1:evalue_avg=1.2426100909290821e-39:evalue_max=2.73e-38:evalue_min=5.05e-81:evalue_std=5.820005021481842e-39:evalue_sum=2.7337422000439805e-38:gapopen_avg=0.045454545454545456:gapopen_max=1.0:gapopen_min=0.0:gapopen_std=0.2132007163556105:gapopen_sum=1.0:gtdb_class_counter=:gtdb_domain_counter=:gtdb_family_counter=:gtdb_genus_counter=:gtdb_order_counter=:gtdb_phylum_counter=:gtdb_species_counter=:heptad_counter=MCP-36H--34:lbd_counter=:length_avg=133.5:length_max=154.0:length_min=84.0:length_std=26.814619324611147:length_sum=2937.0:mismatch_avg=14.863636363636363:mismatch_max=32.0:mismatch_min=6.0:mismatch_std=5.540289269957408:mismatch_sum=327.0:name=N616530:qcovhsp_avg=99.58181818181819:qcovhsp_max=100.0:qcovhsp_min=95.4:qcovhsp_std=1.043636665309094:qcovhsp_sum=2190.8:qend_avg=133.54545454545453:qend_max=154.0:qend_min=84.0:qend_std=26.84829917948563:qend_sum=2938.0:qstart_avg=1.0454545454545454:qstart_max=2.0:qstart_min=1.0:qstart_std=0.21320071635561047:qstart_sum=23.0:ref_name_counter=GB_GCA_002398405.1_protein.faa_DGYN01000134.1_12@PF00015_full_PFAM.268.436--22:scovhsp_avg=79.44999999999999:scovhsp_max=91.7:scovhsp_min=50.0:scovhsp_std=15.959763394832883:scovhsp_sum=1747.8999999999999:send_avg=137.63636363636363:send_max=158.0:send_min=88.0:send_std=26.92767288681974:send_sum=3028.0:sstart_avg=5.181818181818182:sstart_max=7.0:sstart_min=5.0:sstart_std=0.5884898863364997:sstart_sum=114.0],(3b2915cf-6ecd-4804-a4a9-1f4db783120c_3@MCPsignal.393.470:0.0308995[&&NHX:Sample=rhizpot1:Type=capture:capture_class=c__Alphaproteobacteria:capture_domain=d__Bacteria:capture_family=f__Caulobacteraceae:capture_genus=g__Phenylobacterium:capture_order=o__Caulobacterales:capture_phylum=p__Proteobacteria:capture_species=s__Phenylobacterium sp002441055:heptad=MCP-36H],((102008c9-31a6-47bd-b8c6-818696a15f74_5@MCPsignal.138.281:0.0289943[&&NHX:Sample=rhiztom1:Type=capture:besthit=87.7:bitscore=206.0:capture_class=c__Alphaproteobacteria:capture_domain=d__Bacteria:capture_family=f__Sphingomonadaceae:capture_genus=g__Sphingomonas_N:capture_order=o__Sphingomonadales:capture_phylum=p__Proteobacteria:capture_species=s__Sphingomonas_N sp000333335:evalue=7.02e-69:gapopen=0.0:heptad=MCP-36H:length=138.0:mismatch=17.0:qcovhsp=96.5:qend=138.0:qstart=1.0:ref_name=GB_GCA_002398405.1_protein.faa_DGYN01000134.1_12@PF00015_full_PFAM.268.436:scovhsp=82.1:send=144.0:sstart=7.0],((7ea97932-bccc-4f57-bad9-763ae39c3b57_1@MCPsignal.127.271:0.011174[&&NHX:Sample=rhiztom1:Type=capture:besthit=88.7:bitscore=222.0:capture_class=c__Alphaproteobacteria:capture_domain=d__Bacteria:capture_family=f__Caulobacteraceae:capture_genus=g__Phenylobacterium:capture_order=o__Caulobacterales:capture_phylum=p__Proteobacteria:capture_species=s__Phenylobacterium sp001557235:evalue=5.94e-75:gapopen=0.0:heptad=MCP-36H:length=142.0:mismatch=16.0:qcovhsp=98.6:qend=144.0:qstart=3.0:ref_name=GB_GCA_002398405.1_protein.faa_DGYN01000134.1_12@PF00015_full_PFAM.268.436:scovhsp=84.5:send=158.0:sstart=17.0],c63c7a48-1927-40a4-8624-c8bdbb0ee27d_4@MCPsignal.217.323:5e-09[&&NHX:Sample=rhiztom3:Type=capture:besthit=87.7:bitscore=163.0:capture_class=c__Alphaproteobacteria:capture_domain=d__Bacteria:capture_family=f__Xanthobacteraceae:capture_genus=g__Bradyrhizobium:capture_order=o__Rhizobiales:capture_phylum=p__Proteobacteria:capture_species=s__Bradyrhizobium sp900109945:evalue=1.75e-52:gapopen=0.0:heptad=MCP-36H:length=106.0:mismatch=13.0:qcovhsp=100.0:qend=106.0:qstart=1.0:ref_name=GB_GCA_002398405.1_protein.faa_DGYN01000134.1_12@PF00015_full_PFAM.268.436:scovhsp=63.1:send=158.0:sstart=53.0])0:1.8e-08[&&NHX:Sample_counter=rhiztom1--1||rhiztom3--1:Type_counter=capture--2:besthit_avg=88.2:besthit_max=88.7:besthit_min=87.7:besthit_std=0.7071067811865476:besthit_sum=176.4:bitscore_avg=192.5:bitscore_max=222.0:bitscore_min=163.0:bitscore_std=41.71930009000631:bitscore_sum=385.0:capture_class_counter=c__Alphaproteobacteria--2:capture_domain_counter=d__Bacteria--2:capture_family_counter=f__Caulobacteraceae--1||f__Xanthobacteraceae--1:capture_genus_counter=g__Bradyrhizobium--1||g__Phenylobacterium--1:capture_order_counter=o__Caulobacterales--1||o__Rhizobiales--1:capture_phylum_counter=p__Proteobacteria--2:capture_species_counter=s__Bradyrhizobium sp900109945--1||s__Phenylobacterium sp001557235--1:evalue_avg=8.75e-53:evalue_max=1.75e-52:evalue_min=5.94e-75:evalue_std=1.2374368670764583e-52:evalue_sum=1.75e-52:gapopen_avg=0.0:gapopen_max=0.0:gapopen_min=0.0:gapopen_std=0.0:gapopen_sum=0.0:gtdb_class_counter=:gtdb_domain_counter=:gtdb_family_counter=:gtdb_genus_counter=:gtdb_order_counter=:gtdb_phylum_counter=:gtdb_species_counter=:heptad_counter=MCP-36H--2:lbd_counter=:length_avg=124.0:length_max=142.0:length_min=106.0:length_std=25.45584412271571:length_sum=248.0:mismatch_avg=14.5:mismatch_max=16.0:mismatch_min=13.0:mismatch_std=2.1213203435596424:mismatch_sum=29.0:name=N616535:qcovhsp_avg=99.3:qcovhsp_max=100.0:qcovhsp_min=98.6:qcovhsp_std=0.9899494936611706:qcovhsp_sum=198.6:qend_avg=125.0:qend_max=144.0:qend_min=106.0:qend_std=26.870057685088806:qend_sum=250.0:qstart_avg=2.0:qstart_max=3.0:qstart_min=1.0:qstart_std=1.4142135623730951:qstart_sum=4.0:ref_name_counter=GB_GCA_002398405.1_protein.faa_DGYN01000134.1_12@PF00015_full_PFAM.268.436--2:scovhsp_avg=73.8:scovhsp_max=84.5:scovhsp_min=63.1:scovhsp_std=15.132085117392116:scovhsp_sum=147.6:send_avg=158.0:send_max=158.0:send_min=158.0:send_std=0.0:send_sum=316.0:sstart_avg=35.0:sstart_max=53.0:sstart_min=17.0:sstart_std=25.45584412271571:sstart_sum=70.0],((((7723b439-d751-4230-b081-0cfe324c8988_5@MCPsignal.151.256:5e-09[&&NHX:Sample=rhizpot2:Type=capture:besthit=88.6:bitscore=163.0:capture_class=c__Gammaproteobacteria:capture_domain=d__Bacteria:capture_family=f__Thiobacillaceae:capture_genus=g__Thiobacillus:capture_order=o__Burkholderiales:capture_phylum=p__Proteobacteria:capture_species=s__Thiobacillus sp001897675:evalue=1.68e-52:gapopen=0.0:heptad=MCP-36H:length=105.0:mismatch=12.0:qcovhsp=100.0:qend=105.0:qstart=1.0:ref_name=GB_GCA_002398405.1_protein.faa_DGYN01000134.1_12@PF00015_full_PFAM.268.436:scovhsp=62.5:send=158.0:sstart=54.0],(((f30e3a40-f631-4f1a-8b99-84d055ff75c0_4@MCPsignal.729.859:0.16072[&&NHX:Sample=rhizpot1:Type=capture:besthit=64.4:bitscore=125.0:capture_class=c__Gammaproteobacteria:capture_domain=d__Bacteria:capture_family=f__Burkholderiaceae:capture_genus=g__Acidovorax:capture_order=o__Burkholderiales:capture_phylum=p__Proteobacteria:capture_species=s__Acidovorax sp001424425:evalue=6.68e-37:gapopen=4.0:heptad=MCP-36H:length=135.0:mismatch=40.0:qcovhsp=100.0:qend=130.0:qstart=1.0:ref_name=GB_GCA_002398405.1_protein.faa_DGYN01000134.1_12@PF00015_full_PFAM.268.436:scovhsp=78.6:send=154.0:sstart=23.0],4e35223d-9db7-4044-97fe-c0df6a248777_2@MCPsignal.331.449:0.149632[&&NHX:Sample=rhizpot1:Type=capture:besthit=62.3:bitscore=107.0:capture_class=c__Alphaproteobacteria:capture_domain=d__Bacteria:capture_family=f__Rhizobiaceae:capture_genus=g__Pararhizobium:capture_order=o__Rhizobiales:capture_phylum=p__Proteobacteria:capture_species=s__Pararhizobium sp001424045:evalue=5.43e-30:gapopen=1.0:heptad=MCP-36H:length=114.0:mismatch=42.0:qcovhsp=96.6:qend=115.0:qstart=2.0:ref_name=GB_GCA_002398405.1_protein.faa_DGYN01000134.1_12@PF00015_full_PFAM.268.436:scovhsp=67.3:send=140.0:sstart=28.0])0.991:0.0963619[&&NHX:Sample_counter=rhizpot1--2:Type_counter=capture--2:besthit_avg=63.35:besthit_max=64.4:besthit_min=62.3:besthit_std=1.4849242404917558:besthit_sum=126.7:bitscore_avg=116.0:bitscore_max=125.0:bitscore_min=107.0:bitscore_std=12.727922061357855:bitscore_sum=232.0:capture_class_counter=c__Alphaproteobacteria--1||c__Gammaproteobacteria--1:capture_domain_counter=d__Bacteria--2:capture_family_counter=f__Burkholderiaceae--1||f__Rhizobiaceae--1:capture_genus_counter=g__Acidovorax--1||g__Pararhizobium--1:capture_order_counter=o__Burkholderiales--1||o__Rhizobiales--1:capture_phylum_counter=p__Proteobacteria--2:capture_species_counter=s__Acidovorax sp001424425--1||s__Pararhizobium sp001424045--1:evalue_avg=2.715000334e-30:evalue_max=5.43e-30:evalue_min=6.68e-37:evalue_std=3.8395893494956235e-30:evalue_sum=5.430000668e-30:gapopen_avg=2.5:gapopen_max=4.0:gapopen_min=1.0:gapopen_std=2.1213203435596424:gapopen_sum=5.0:gtdb_class_counter=:gtdb_domain_counter=:gtdb_family_counter=:gtdb_genus_counter=:gtdb_order_counter=:gtdb_phylum_counter=:gtdb_species_counter=:heptad_counter=MCP-36H--2:lbd_counter=:length_avg=124.5:length_max=135.0:length_min=114.0:length_std=14.849242404917497:length_sum=249.0:mismatch_avg=41.0:mismatch_max=42.0:mismatch_min=40.0:mismatch_std=1.4142135623730951:mismatch_sum=82.0:name=N616539:qcovhsp_avg=98.3:qcovhsp_max=100.0:qcovhsp_min=96.6:qcovhsp_std=2.4041630560342657:qcovhsp_sum=196.6:qend_avg=122.5:qend_max=130.0:qend_min=115.0:qend_std=10.606601717798213:qend_sum=245.0:qstart_avg=1.5:qstart_max=2.0:qstart_min=1.0:qstart_std=0.7071067811865476:qstart_sum=3.0:ref_name_counter=GB_GCA_002398405.1_protein.faa_DGYN01000134.1_12@PF00015_full_PFAM.268.436--2:scovhsp_avg=72.94999999999999:scovhsp_max=78.6:scovhsp_min=67.3:scovhsp_std=7.9903066274079855:scovhsp_sum=145.89999999999998:send_avg=147.0:send_max=154.0:send_min=140.0:send_std=9.899494936611665:send_sum=294.0:sstart_avg=25.5:sstart_max=28.0:sstart_min=23.0:sstart_std=3.5355339059327378:sstart_sum=51.0],7cf19840-5e4a-4f9b-8542-1927f74f6bb6_4@MCPsignal.22.157:0.0124369[&&NHX:Sample=rhizpot1:Type=capture:besthit=90.2:bitscore=210.0:capture_class=c__Alphaproteobacteria:capture_domain=d__Bacteria:capture_family=f__Rhizobiaceae:capture_genus=g__Pararhizobium:capture_order=o__Rhizobiales:capture_phylum=p__Proteobacteria:capture_species=s__Pararhizobium sp001424045:evalue=1.53e-70:gapopen=0.0:heptad=MCP-36H:length=133.0:mismatch=13.0:qcovhsp=98.5:qend=135.0:qstart=3.0:ref_name=GB_GCA_002398405.1_protein.faa_DGYN01000134.1_12@PF00015_full_PFAM.268.436:scovhsp=79.2:send=158.0:sstart=26.0])0:5e-09[&&NHX:Sample_counter=rhizpot1--3:Type_counter=capture--3:besthit_avg=72.3:besthit_max=90.2:besthit_min=62.3:besthit_std=15.537374295549427:besthit_sum=216.9:bitscore_avg=147.33333333333334:bitscore_max=210.0:bitscore_min=107.0:bitscore_std=55.012119876744734:bitscore_sum=442.0:capture_class_counter=c__Alphaproteobacteria--2||c__Gammaproteobacteria--1:capture_domain_counter=d__Bacteria--3:capture_family_counter=f__Burkholderiaceae--1||f__Rhizobiaceae--2:capture_genus_counter=g__Acidovorax--1||g__Pararhizobium--2:capture_order_counter=o__Burkholderiales--1||o__Rhizobiales--2:capture_phylum_counter=p__Proteobacteria--3:capture_species_counter=s__Acidovorax sp001424425--1||s__Pararhizobium sp001424045--2:evalue_avg=1.8100002226666666e-30:evalue_max=5.43e-30:evalue_min=1.53e-70:evalue_std=3.1350117688646957e-30:evalue_sum=5.430000668e-30:gapopen_avg=1.6666666666666667:gapopen_max=4.0:gapopen_min=0.0:gapopen_std=2.0816659994661326:gapopen_sum=5.0:gtdb_class_counter=:gtdb_domain_counter=:gtdb_family_counter=:gtdb_genus_counter=:gtdb_order_counter=:gtdb_phylum_counter=:gtdb_species_counter=:heptad_counter=MCP-36H--3:lbd_counter=:length_avg=127.33333333333333:length_max=135.0:length_min=114.0:length_std=11.590225767142474:length_sum=382.0:mismatch_avg=31.666666666666668:mismatch_max=42.0:mismatch_min=13.0:mismatch_std=16.19670748434179:mismatch_sum=95.0:name=N616541:qcovhsp_avg=98.36666666666667:qcovhsp_max=100.0:qcovhsp_min=96.6:qcovhsp_std=1.7039170558842773:qcovhsp_sum=295.1:qend_avg=126.66666666666667:qend_max=135.0:qend_min=115.0:qend_std=10.408329997330664:qend_sum=380.0:qstart_avg=2.0:qstart_max=3.0:qstart_min=1.0:qstart_std=1.0:qstart_sum=6.0:ref_name_counter=GB_GCA_002398405.1_protein.faa_DGYN01000134.1_12@PF00015_full_PFAM.268.436--3:scovhsp_avg=75.03333333333332:scovhsp_max=79.2:scovhsp_min=67.3:scovhsp_std=6.703978918025723:scovhsp_sum=225.09999999999997:send_avg=150.66666666666666:send_max=158.0:send_min=140.0:send_std=9.451631252505216:send_sum=452.0:sstart_avg=25.666666666666668:sstart_max=28.0:sstart_min=23.0:sstart_std=2.5166114784235836:sstart_sum=77.0],(2b57a85e-b39a-4449-b894-4ec2ba0c0fb3_4@MCPsignal.133.265:0.0394714[&&NHX:Sample=rhizpot1:Type=capture:besthit=79.8:bitscore=171.0:capture_class=c__Alphaproteobacteria:capture_domain=d__Bacteria:capture_family=f__Rhizobiaceae:capture_genus=g__Pararhizobium:capture_order=o__Rhizobiales:capture_phylum=p__Proteobacteria:capture_species=s__Pararhizobium sp001424045:evalue=4.49e-55:gapopen=0.0:heptad=MCP-36H:length=129.0:mismatch=26.0:qcovhsp=97.7:qend=132.0:qstart=4.0:ref_name=GB_GCA_002398405.1_protein.faa_DGYN01000134.1_12@PF00015_full_PFAM.268.436:scovhsp=76.8:send=149.0:sstart=21.0],(7eb723bc-0581-4338-9a2a-84b283c77660_4@MCPsignal.232.303:0.0154762[&&NHX:Sample=rhizpot2:Type=capture:capture_class=c__Gammaproteobacteria:capture_domain=d__Bacteria:capture_family=f__Enterobacteriaceae:capture_genus=g__Scandinavium:capture_order=o__Enterobacterales:capture_phylum=p__Proteobacteria:capture_species=s__Scandinavium goeteborgense:heptad=MCP-36H],294b1029-9beb-46e0-8924-7cdd7e37205a_1@MCPsignal.53.207:7e-09[&&NHX:Sample=rhizpot1:Type=capture:besthit=88.2:bitscore=231.0:capture_class=c__Alphaproteobacteria:capture_domain=d__Bacteria:capture_family=f__Rhizobiaceae:capture_genus=g__Pararhizobium:capture_order=o__Rhizobiales:capture_phylum=p__Proteobacteria:capture_species=s__Pararhizobium sp001424045:evalue=2.78e-78:gapopen=1.0:heptad=MCP-36H:length=153.0:mismatch=17.0:qcovhsp=99.4:qend=154.0:qstart=2.0:ref_name=GB_GCA_002398405.1_protein.faa_DGYN01000134.1_12@PF00015_full_PFAM.268.436:scovhsp=90.5:send=158.0:sstart=7.0])0.341:0.0188125[&&NHX:Sample_counter=rhizpot1--1||rhizpot2--1:Type_counter=capture--2:besthit_avg=88.2:besthit_max=88.2:besthit_min=88.2:besthit_std=0:besthit_sum=88.2:bitscore_avg=231.0:bitscore_max=231.0:bitscore_min=231.0:bitscore_std=0:bitscore_sum=231.0:capture_class_counter=c__Alphaproteobacteria--1||c__Gammaproteobacteria--1:capture_domain_counter=d__Bacteria--2:capture_family_counter=f__Enterobacteriaceae--1||f__Rhizobiaceae--1:capture_genus_counter=g__Pararhizobium--1||g__Scandinavium--1:capture_order_counter=o__Enterobacterales--1||o__Rhizobiales--1:capture_phylum_counter=p__Proteobacteria--2:capture_species_counter=s__Pararhizobium sp001424045--1||s__Scandinavium goeteborgense--1:evalue_avg=2.78e-78:evalue_max=2.78e-78:evalue_min=2.78e-78:evalue_std=0:evalue_sum=2.78e-78:gapopen_avg=1.0:gapopen_max=1.0:gapopen_min=1.0:gapopen_std=0:gapopen_sum=1.0:gtdb_class_counter=:gtdb_domain_counter=:gtdb_family_counter=:gtdb_genus_counter=:gtdb_order_counter=:gtdb_phylum_counter=:gtdb_species_counter=:heptad_counter=MCP-36H--2:lbd_counter=:length_avg=153.0:length_max=153.0:length_min=153.0:length_std=0:length_sum=153.0:mismatch_avg=17.0:mismatch_max=17.0:mismatch_min=17.0:mismatch_std=0:mismatch_sum=17.0:name=N616545:qcovhsp_avg=99.4:qcovhsp_max=99.4:qcovhsp_min=99.4:qcovhsp_std=0:qcovhsp_sum=99.4:qend_avg=154.0:qend_max=154.0:qend_min=154.0:qend_std=0:qend_sum=154.0:qstart_avg=2.0:qstart_max=2.0:qstart_min=2.0:qstart_std=0:qstart_sum=2.0:ref_name_counter=GB_GCA_002398405.1_protein.faa_DGYN01000134.1_12@PF00015_full_PFAM.268.436--1:scovhsp_avg=90.5:scovhsp_max=90.5:scovhsp_min=90.5:scovhsp_std=0:scovhsp_sum=90.5:send_avg=158.0:send_max=158.0:send_min=158.0:send_std=0:send_sum=158.0:sstart_avg=7.0:sstart_max=7.0:sstart_min=7.0:sstart_std=0:sstart_sum=7.0])0:5e-09[&&NHX:Sample_counter=rhizpot1--2||rhizpot2--1:Type_counter=capture--3:besthit_avg=84.0:besthit_max=88.2:besthit_min=79.8:besthit_std=5.9396969619670035:besthit_sum=168.0:bitscore_avg=201.0:bitscore_max=231.0:bitscore_min=171.0:bitscore_std=42.42640687119285:bitscore_sum=402.0:capture_class_counter=c__Alphaproteobacteria--2||c__Gammaproteobacteria--1:capture_domain_counter=d__Bacteria--3:capture_family_counter=f__Enterobacteriaceae--1||f__Rhizobiaceae--2:capture_genus_counter=g__Pararhizobium--2||g__Scandinavium--1:capture_order_counter=o__Enterobacterales--1||o__Rhizobiales--2:capture_phylum_counter=p__Proteobacteria--3:capture_species_counter=s__Pararhizobium sp001424045--2||s__Scandinavium goeteborgense--1:evalue_avg=2.245e-55:evalue_max=4.49e-55:evalue_min=2.78e-78:evalue_std=3.174909447527598e-55:evalue_sum=4.49e-55:gapopen_avg=0.5:gapopen_max=1.0:gapopen_min=0.0:gapopen_std=0.7071067811865476:gapopen_sum=1.0:gtdb_class_counter=:gtdb_domain_counter=:gtdb_family_counter=:gtdb_genus_counter=:gtdb_order_counter=:gtdb_phylum_counter=:gtdb_species_counter=:heptad_counter=MCP-36H--3:lbd_counter=:length_avg=141.0:length_max=153.0:length_min=129.0:length_std=16.97056274847714:length_sum=282.0:mismatch_avg=21.5:mismatch_max=26.0:mismatch_min=17.0:mismatch_std=6.363961030678928:mismatch_sum=43.0:name=N616546:qcovhsp_avg=98.55000000000001:qcovhsp_max=99.4:qcovhsp_min=97.7:qcovhsp_std=1.2020815280171329:qcovhsp_sum=197.10000000000002:qend_avg=143.0:qend_max=154.0:qend_min=132.0:qend_std=15.556349186104045:qend_sum=286.0:qstart_avg=3.0:qstart_max=4.0:qstart_min=2.0:qstart_std=1.4142135623730951:qstart_sum=6.0:ref_name_counter=GB_GCA_002398405.1_protein.faa_DGYN01000134.1_12@PF00015_full_PFAM.268.436--2:scovhsp_avg=83.65:scovhsp_max=90.5:scovhsp_min=76.8:scovhsp_std=9.687362902255703:scovhsp_sum=167.3:send_avg=153.5:send_max=158.0:send_min=149.0:send_std=6.363961030678928:send_sum=307.0:sstart_avg=14.0:sstart_max=21.0:sstart_min=7.0:sstart_std=9.899494936611665:sstart_sum=28.0])0:0.00361627[&&NHX:Sample_counter=rhizpot1--5||rhizpot2--1:Type_counter=capture--6:besthit_avg=76.97999999999999:besthit_max=90.2:besthit_min=62.3:besthit_std=13.06108724417688:besthit_sum=384.9:bitscore_avg=168.8:bitscore_max=231.0:bitscore_min=107.0:bitscore_std=53.17142089506355:bitscore_sum=844.0:capture_class_counter=c__Alphaproteobacteria--4||c__Gammaproteobacteria--2:capture_domain_counter=d__Bacteria--6:capture_family_counter=f__Burkholderiaceae--1||f__Enterobacteriaceae--1||f__Rhizobiaceae--4:capture_genus_counter=g__Acidovorax--1||g__Pararhizobium--4||g__Scandinavium--1:capture_order_counter=o__Burkholderiales--1||o__Enterobacterales--1||o__Rhizobiales--4:capture_phylum_counter=p__Proteobacteria--6:capture_species_counter=s__Acidovorax sp001424425--1||s__Pararhizobium sp001424045--4||s__Scandinavium goeteborgense--1:evalue_avg=1.0860001336e-30:evalue_max=5.43e-30:evalue_min=2.78e-78:evalue_std=2.4283697488801183e-30:evalue_sum=5.430000668e-30:gapopen_avg=1.2:gapopen_max=4.0:gapopen_min=0.0:gapopen_std=1.6431676725154982:gapopen_sum=6.0:gtdb_class_counter=:gtdb_domain_counter=:gtdb_family_counter=:gtdb_genus_counter=:gtdb_order_counter=:gtdb_phylum_counter=:gtdb_species_counter=:heptad_counter=MCP-36H--6:lbd_counter=:length_avg=132.8:length_max=153.0:length_min=114.0:length_std=13.971399357258385:length_sum=664.0:mismatch_avg=27.6:mismatch_max=42.0:mismatch_min=13.0:mismatch_std=13.126309458488322:mismatch_sum=138.0:name=N616547:qcovhsp_avg=98.43999999999998:qcovhsp_max=100.0:qcovhsp_min=96.6:qcovhsp_std=1.3501851724856138:qcovhsp_sum=492.19999999999993:qend_avg=133.2:qend_max=154.0:qend_min=115.0:qend_std=13.953494186045301:qend_sum=666.0:qstart_avg=2.4:qstart_max=4.0:qstart_min=1.0:qstart_std=1.140175425099138:qstart_sum=12.0:ref_name_counter=GB_GCA_002398405.1_protein.faa_DGYN01000134.1_12@PF00015_full_PFAM.268.436--5:scovhsp_avg=78.47999999999999:scovhsp_max=90.5:scovhsp_min=67.3:scovhsp_std=8.258752932495318:scovhsp_sum=392.4:send_avg=151.8:send_max=158.0:send_min=140.0:send_std=7.5630681604756145:send_sum=759.0:sstart_avg=21.0:sstart_max=28.0:sstart_min=7.0:sstart_std=8.276472678623424:sstart_sum=105.0])0:7e-09[&&NHX:Sample_counter=rhizpot1--5||rhizpot2--2:Type_counter=capture--7:besthit_avg=78.91666666666667:besthit_max=90.2:besthit_min=62.3:besthit_std=12.608634607548378:besthit_sum=473.5:bitscore_avg=167.83333333333334:bitscore_max=231.0:bitscore_min=107.0:bitscore_std=47.61687375990434:bitscore_sum=1007.0:capture_class_counter=c__Alphaproteobacteria--4||c__Gammaproteobacteria--3:capture_domain_counter=d__Bacteria--7:capture_family_counter=f__Burkholderiaceae--1||f__Enterobacteriaceae--1||f__Rhizobiaceae--4||f__Thiobacillaceae--1:capture_genus_counter=g__Acidovorax--1||g__Pararhizobium--4||g__Scandinavium--1||g__Thiobacillus--1:capture_order_counter=o__Burkholderiales--2||o__Enterobacterales--1||o__Rhizobiales--4:capture_phylum_counter=p__Proteobacteria--7:capture_species_counter=s__Acidovorax sp001424425--1||s__Pararhizobium sp001424045--4||s__Scandinavium goeteborgense--1||s__Thiobacillus sp001897675--1:evalue_avg=9.050001113333333e-31:evalue_max=5.43e-30:evalue_min=2.78e-78:evalue_std=2.2167881626768208e-30:evalue_sum=5.430000668e-30:gapopen_avg=1.0:gapopen_max=4.0:gapopen_min=0.0:gapopen_std=1.5491933384829668:gapopen_sum=6.0:gtdb_class_counter=:gtdb_domain_counter=:gtdb_family_counter=:gtdb_genus_counter=:gtdb_order_counter=:gtdb_phylum_counter=:gtdb_species_counter=:heptad_counter=MCP-36H--7:lbd_counter=:length_avg=128.16666666666666:length_max=153.0:length_min=105.0:length_std=16.880955739135942:length_sum=769.0:mismatch_avg=25.0:mismatch_max=42.0:mismatch_min=12.0:mismatch_std=13.3566462856512:mismatch_sum=150.0:name=N616548:qcovhsp_avg=98.69999999999999:qcovhsp_max=100.0:qcovhsp_min=96.6:qcovhsp_std=1.3652838532700828:qcovhsp_sum=592.1999999999999:qend_avg=128.5:qend_max=154.0:qend_min=105.0:qend_std=16.97939928266015:qend_sum=771.0:qstart_avg=2.1666666666666665:qstart_max=4.0:qstart_min=1.0:qstart_std=1.1690451944500122:qstart_sum=13.0:ref_name_counter=GB_GCA_002398405.1_protein.faa_DGYN01000134.1_12@PF00015_full_PFAM.268.436--6:scovhsp_avg=75.81666666666668:scovhsp_max=90.5:scovhsp_min=62.5:scovhsp_std=9.855235495241434:scovhsp_sum=454.90000000000003:send_avg=152.83333333333334:send_max=158.0:send_min=140.0:send_std=7.222649560006817:send_sum=917.0:sstart_avg=26.5:sstart_max=54.0:sstart_min=7.0:sstart_std=15.372052563011877:sstart_sum=159.0],d5068657-c61b-4f74-b7a1-84e24c4fd913_2@MCPsignal.36.136:5e-09[&&NHX:Sample=rhizpot2:Type=capture:besthit=88.0:bitscore=155.0:capture_class=c__Gammaproteobacteria:capture_domain=d__Bacteria:capture_family=f__Rhodanobacteraceae:capture_genus=g__Dyella:capture_order=o__Xanthomonadales:capture_phylum=p__Proteobacteria:capture_species=s__Dyella sp004296575:evalue=3.03e-49:gapopen=0.0:heptad=MCP-36H:length=100.0:mismatch=12.0:qcovhsp=100.0:qend=100.0:qstart=1.0:ref_name=GB_GCA_002398405.1_protein.faa_DGYN01000134.1_12@PF00015_full_PFAM.268.436:scovhsp=59.5:send=158.0:sstart=59.0])0.921:0.0500302[&&NHX:Sample_counter=rhizpot1--5||rhizpot2--3:Type_counter=capture--8:besthit_avg=80.21428571428571:besthit_max=90.2:besthit_min=62.3:besthit_std=12.011165440459774:besthit_sum=561.5:bitscore_avg=166.0:bitscore_max=231.0:bitscore_min=107.0:bitscore_std=43.73785545725808:bitscore_sum=1162.0:capture_class_counter=c__Alphaproteobacteria--4||c__Gammaproteobacteria--4:capture_domain_counter=d__Bacteria--8:capture_family_counter=f__Burkholderiaceae--1||f__Enterobacteriaceae--1||f__Rhizobiaceae--4||f__Rhodanobacteraceae--1||f__Thiobacillaceae--1:capture_genus_counter=g__Acidovorax--1||g__Dyella--1||g__Pararhizobium--4||g__Scandinavium--1||g__Thiobacillus--1:capture_order_counter=o__Burkholderiales--2||o__Enterobacterales--1||o__Rhizobiales--4||o__Xanthomonadales--1:capture_phylum_counter=p__Proteobacteria--8:capture_species_counter=s__Acidovorax sp001424425--1||s__Dyella sp004296575--1||s__Pararhizobium sp001424045--4||s__Scandinavium goeteborgense--1||s__Thiobacillus sp001897675--1:evalue_avg=7.757143811428571e-31:evalue_max=5.43e-30:evalue_min=2.78e-78:evalue_std=2.0523470463600745e-30:evalue_sum=5.430000668e-30:gapopen_avg=0.8571428571428571:gapopen_max=4.0:gapopen_min=0.0:gapopen_std=1.4638501094227998:gapopen_sum=6.0:gtdb_class_counter=:gtdb_domain_counter=:gtdb_family_counter=:gtdb_genus_counter=:gtdb_order_counter=:gtdb_phylum_counter=:gtdb_species_counter=:heptad_counter=MCP-36H--8:lbd_counter=:length_avg=124.14285714285714:length_max=153.0:length_min=100.0:length_std=18.729909871900716:length_sum=869.0:mismatch_avg=23.142857142857142:mismatch_max=42.0:mismatch_min=12.0:mismatch_std=13.145703625501522:mismatch_sum=162.0:name=N616550:qcovhsp_avg=98.88571428571427:qcovhsp_max=100.0:qcovhsp_min=96.6:qcovhsp_std=1.3396872413970018:qcovhsp_sum=692.1999999999999:qend_avg=124.42857142857143:qend_max=154.0:qend_min=100.0:qend_std=18.875532159007182:qend_sum=871.0:qstart_avg=2.0:qstart_max=4.0:qstart_min=1.0:qstart_std=1.1547005383792515:qstart_sum=14.0:ref_name_counter=GB_GCA_002398405.1_protein.faa_DGYN01000134.1_12@PF00015_full_PFAM.268.436--7:scovhsp_avg=73.48571428571428:scovhsp_max=90.5:scovhsp_min=59.5:scovhsp_std=10.907402466739208:scovhsp_sum=514.4:send_avg=153.57142857142858:send_max=158.0:send_min=140.0:send_std=6.876460883747852:send_sum=1075.0:sstart_avg=31.142857142857142:sstart_max=59.0:sstart_min=7.0:sstart_std=18.649652109611157:sstart_sum=218.0],3c5dd1db-beac-4216-98b4-a6b1a89c5066_3@MCPsignal.171.322:0.0603325[&&NHX:Sample=rhizpot1:Type=capture:besthit=82.1:bitscore=210.0:capture_class=c__Alphaproteobacteria:capture_domain=d__Bacteria:capture_family=f__Rhizobiaceae:capture_genus=g__Pararhizobium:capture_order=o__Rhizobiales:capture_phylum=p__Proteobacteria:capture_species=s__Pararhizobium sp001424045:evalue=2.9e-70:gapopen=0.0:heptad=MCP-36H:length=151.0:mismatch=27.0:qcovhsp=100.0:qend=151.0:qstart=1.0:ref_name=GB_GCA_002398405.1_protein.faa_DGYN01000134.1_12@PF00015_full_PFAM.268.436:scovhsp=89.9:send=155.0:sstart=5.0])0.805:0.0119508[&&NHX:Sample_counter=rhizpot1--6||rhizpot2--3:Type_counter=capture--9:besthit_avg=80.44999999999999:besthit_max=90.2:besthit_min=62.3:besthit_std=11.140146190371881:besthit_sum=643.5999999999999:bitscore_avg=171.5:bitscore_max=231.0:bitscore_min=107.0:bitscore_std=43.378730798794535:bitscore_sum=1372.0:capture_class_counter=c__Alphaproteobacteria--5||c__Gammaproteobacteria--4:capture_domain_counter=d__Bacteria--9:capture_family_counter=f__Burkholderiaceae--1||f__Enterobacteriaceae--1||f__Rhizobiaceae--5||f__Rhodanobacteraceae--1||f__Thiobacillaceae--1:capture_genus_counter=g__Acidovorax--1||g__Dyella--1||g__Pararhizobium--5||g__Scandinavium--1||g__Thiobacillus--1:capture_order_counter=o__Burkholderiales--2||o__Enterobacterales--1||o__Rhizobiales--5||o__Xanthomonadales--1:capture_phylum_counter=p__Proteobacteria--9:capture_species_counter=s__Acidovorax sp001424425--1||s__Dyella sp004296575--1||s__Pararhizobium sp001424045--5||s__Scandinavium goeteborgense--1||s__Thiobacillus sp001897675--1:evalue_avg=6.787500835e-31:evalue_max=5.43e-30:evalue_min=2.78e-78:evalue_std=1.9197948771823958e-30:evalue_sum=5.430000668e-30:gapopen_avg=0.75:gapopen_max=4.0:gapopen_min=0.0:gapopen_std=1.3887301496588271:gapopen_sum=6.0:gtdb_class_counter=:gtdb_domain_counter=:gtdb_family_counter=:gtdb_genus_counter=:gtdb_order_counter=:gtdb_phylum_counter=:gtdb_species_counter=:heptad_counter=MCP-36H--9:lbd_counter=:length_avg=127.5:length_max=153.0:length_min=100.0:length_std=19.770107305149935:length_sum=1020.0:mismatch_avg=23.625:mismatch_max=42.0:mismatch_min=12.0:mismatch_std=12.24671967741333:mismatch_sum=189.0:name=N616552:qcovhsp_avg=99.025:qcovhsp_max=100.0:qcovhsp_min=96.6:qcovhsp_std=1.3013729014281157:qcovhsp_sum=792.2:qend_avg=127.75:qend_max=154.0:qend_min=100.0:qend_std=19.84043490306745:qend_sum=1022.0:qstart_avg=1.875:qstart_max=4.0:qstart_min=1.0:qstart_std=1.1259916264596033:qstart_sum=15.0:ref_name_counter=GB_GCA_002398405.1_protein.faa_DGYN01000134.1_12@PF00015_full_PFAM.268.436--8:scovhsp_avg=75.5375:scovhsp_max=90.5:scovhsp_min=59.5:scovhsp_std=11.647064314360815:scovhsp_sum=604.3:send_avg=153.75:send_max=158.0:send_min=140.0:send_std=6.386369413502032:send_sum=1230.0:sstart_avg=27.875:sstart_max=59.0:sstart_min=5.0:sstart_std=19.584523773341324:sstart_sum=223.0],(GB_GCA_008711135.1_protein.faa_VUAW01000006.1_33@PF00015_full_PFAM.72.147:0.575429[&&NHX:Type=GTDB:gtdb_class=c__Alphaproteobacteria:gtdb_domain=d__Bacteria:gtdb_family=f__Rhodobacteraceae:gtdb_genus=g__LNNU-3342:gtdb_order=o__Rhodobacterales:gtdb_phylum=p__Proteobacteria:gtdb_species=s__LNNU-3342 sp008711135:heptad=MCP-36H:species=d__Bacteria_p__Proteobacteria_c__Alphaproteobacteria_o__Rhodobacterales_f__Rhodobacteraceae_g__LNNU-3342_s__LNNU-3342 sp008711135],235d0344-47e3-4716-84a9-d7d465876e41_3@MCPsignal.318.411:1.3e-08[&&NHX:Sample=rhizpot1:Type=capture:besthit=87.1:bitscore=143.0:capture_class=c__Alphaproteobacteria:capture_domain=d__Bacteria:capture_family=f__Sphingomonadaceae:capture_genus=g__Sphingomonas:capture_order=o__Sphingomonadales:capture_phylum=p__Proteobacteria:capture_species=s__Sphingomonas sp016107325:evalue=8.24e-45:gapopen=0.0:heptad=MCP-36H:length=93.0:mismatch=12.0:qcovhsp=100.0:qend=93.0:qstart=1.0:ref_name=GB_GCA_002398405.1_protein.faa_DGYN01000134.1_12@PF00015_full_PFAM.268.436:scovhsp=55.4:send=158.0:sstart=66.0])0.335:0.00799696[&&NHX:Sample_counter=rhizpot1--1:Type_counter=GTDB--1||capture--1:besthit_avg=87.1:besthit_max=87.1:besthit_min=87.1:besthit_std=0:besthit_sum=87.1:bitscore_avg=143.0:bitscore_max=143.0:bitscore_min=143.0:bitscore_std=0:bitscore_sum=143.0:capture_class_counter=c__Alphaproteobacteria--1:capture_domain_counter=d__Bacteria--1:capture_family_counter=f__Sphingomonadaceae--1:capture_genus_counter=g__Sphingomonas--1:capture_order_counter=o__Sphingomonadales--1:capture_phylum_counter=p__Proteobacteria--1:capture_species_counter=s__Sphingomonas sp016107325--1:evalue_avg=8.24e-45:evalue_max=8.24e-45:evalue_min=8.24e-45:evalue_std=0:evalue_sum=8.24e-45:gapopen_avg=0.0:gapopen_max=0.0:gapopen_min=0.0:gapopen_std=0:gapopen_sum=0.0:gtdb_class_counter=c__Alphaproteobacteria--1:gtdb_domain_counter=d__Bacteria--1:gtdb_family_counter=f__Rhodobacteraceae--1:gtdb_genus_counter=g__LNNU-3342--1:gtdb_order_counter=o__Rhodobacterales--1:gtdb_phylum_counter=p__Proteobacteria--1:gtdb_species_counter=s__LNNU-3342 sp008711135--1:heptad_counter=MCP-36H--2:lbd_counter=:lca_tree=s__LNNU-3342 sp008711135:length_avg=93.0:length_max=93.0:length_min=93.0:length_std=0:length_sum=93.0:mismatch_avg=12.0:mismatch_max=12.0:mismatch_min=12.0:mismatch_std=0:mismatch_sum=12.0:name=N616555:qcovhsp_avg=100.0:qcovhsp_max=100.0:qcovhsp_min=100.0:qcovhsp_std=0:qcovhsp_sum=100.0:qend_avg=93.0:qend_max=93.0:qend_min=93.0:qend_std=0:qend_sum=93.0:qstart_avg=1.0:qstart_max=1.0:qstart_min=1.0:qstart_std=0:qstart_sum=1.0:ref_name_counter=GB_GCA_002398405.1_protein.faa_DGYN01000134.1_12@PF00015_full_PFAM.268.436--1:scovhsp_avg=55.4:scovhsp_max=55.4:scovhsp_min=55.4:scovhsp_std=0:scovhsp_sum=55.4:send_avg=158.0:send_max=158.0:send_min=158.0:send_std=0:send_sum=158.0:sstart_avg=66.0:sstart_max=66.0:sstart_min=66.0:sstart_std=0:sstart_sum=66.0])0.888:0.0134844[&&NHX:Sample_counter=rhizpot1--7||rhizpot2--3:Type_counter=GTDB--1||capture--10:besthit_avg=81.1888888888889:besthit_max=90.2:besthit_min=62.3:besthit_std=10.653807352825144:besthit_sum=730.7:bitscore_avg=168.33333333333334:bitscore_max=231.0:bitscore_min=107.0:bitscore_std=41.67433262812975:bitscore_sum=1515.0:capture_class_counter=c__Alphaproteobacteria--6||c__Gammaproteobacteria--4:capture_domain_counter=d__Bacteria--10:capture_family_counter=f__Burkholderiaceae--1||f__Enterobacteriaceae--1||f__Rhizobiaceae--5||f__Rhodanobacteraceae--1||f__Sphingomonadaceae--1||f__Thiobacillaceae--1:capture_genus_counter=g__Acidovorax--1||g__Dyella--1||g__Pararhizobium--5||g__Scandinavium--1||g__Sphingomonas--1||g__Thiobacillus--1:capture_order_counter=o__Burkholderiales--2||o__Enterobacterales--1||o__Rhizobiales--5||o__Sphingomonadales--1||o__Xanthomonadales--1:capture_phylum_counter=p__Proteobacteria--10:capture_species_counter=s__Acidovorax sp001424425--1||s__Dyella sp004296575--1||s__Pararhizobium sp001424045--5||s__Scandinavium goeteborgense--1||s__Sphingomonas sp016107325--1||s__Thiobacillus sp001897675--1:evalue_avg=6.033334075555565e-31:evalue_max=5.43e-30:evalue_min=2.78e-78:evalue_std=1.8099999721666796e-30:evalue_sum=5.4300006680000085e-30:gapopen_avg=0.6666666666666666:gapopen_max=4.0:gapopen_min=0.0:gapopen_std=1.3228756555322954:gapopen_sum=6.0:gtdb_class_counter=c__Alphaproteobacteria--1:gtdb_domain_counter=d__Bacteria--1:gtdb_family_counter=f__Rhodobacteraceae--1:gtdb_genus_counter=g__LNNU-3342--1:gtdb_order_counter=o__Rhodobacterales--1:gtdb_phylum_counter=p__Proteobacteria--1:gtdb_species_counter=s__LNNU-3342 sp008711135--1:heptad_counter=MCP-36H--11:lbd_counter=:lca_tree=s__LNNU-3342 sp008711135:length_avg=123.66666666666667:length_max=153.0:length_min=93.0:length_std=21.777281740382566:length_sum=1113.0:mismatch_avg=22.333333333333332:mismatch_max=42.0:mismatch_min=12.0:mismatch_std=12.093386622447824:mismatch_sum=201.0:name=N616556:qcovhsp_avg=99.13333333333333:qcovhsp_max=100.0:qcovhsp_min=96.6:qcovhsp_std=1.2599603168354165:qcovhsp_sum=892.1999999999999:qend_avg=123.88888888888889:qend_max=154.0:qend_min=93.0:qend_std=21.87718243081387:qend_sum=1115.0:qstart_avg=1.7777777777777777:qstart_max=4.0:qstart_min=1.0:qstart_std=1.0929064207170003:qstart_sum=16.0:ref_name_counter=GB_GCA_002398405.1_protein.faa_DGYN01000134.1_12@PF00015_full_PFAM.268.436--9:scovhsp_avg=73.30000000000001:scovhsp_max=90.5:scovhsp_min=55.4:scovhsp_std=12.796679256744698:scovhsp_sum=659.7:send_avg=154.22222222222223:send_max=158.0:send_min=140.0:send_std=6.139580152131288:send_sum=1388.0:sstart_avg=32.111111111111114:sstart_max=66.0:sstart_min=5.0:sstart_std=22.295988677587523:sstart_sum=289.0])0.809:0.00518764[&&NHX:Sample_counter=rhizpot1--7||rhizpot2--3||rhiztom1--1||rhiztom3--1:Type_counter=GTDB--1||capture--12:besthit_avg=82.46363636363637:besthit_max=90.2:besthit_min=62.3:besthit_std=9.944674225661968:besthit_sum=907.1:bitscore_avg=172.72727272727272:bitscore_max=231.0:bitscore_min=107.0:bitscore_std=40.7310469030466:bitscore_sum=1900.0:capture_class_counter=c__Alphaproteobacteria--8||c__Gammaproteobacteria--4:capture_domain_counter=d__Bacteria--12:capture_family_counter=f__Burkholderiaceae--1||f__Caulobacteraceae--1||f__Enterobacteriaceae--1||f__Rhizobiaceae--5||f__Rhodanobacteraceae--1||f__Sphingomonadaceae--1||f__Thiobacillaceae--1||f__Xanthobacteraceae--1:capture_genus_counter=g__Acidovorax--1||g__Bradyrhizobium--1||g__Dyella--1||g__Pararhizobium--5||g__Phenylobacterium--1||g__Scandinavium--1||g__Sphingomonas--1||g__Thiobacillus--1:capture_order_counter=o__Burkholderiales--2||o__Caulobacterales--1||o__Enterobacterales--1||o__Rhizobiales--6||o__Sphingomonadales--1||o__Xanthomonadales--1:capture_phylum_counter=p__Proteobacteria--12:capture_species_counter=s__Acidovorax sp001424425--1||s__Bradyrhizobium sp900109945--1||s__Dyella sp004296575--1||s__Pararhizobium sp001424045--5||s__Phenylobacterium sp001557235--1||s__Scandinavium goeteborgense--1||s__Sphingomonas sp016107325--1||s__Thiobacillus sp001897675--1:evalue_avg=4.936364243636371e-31:evalue_max=5.43e-30:evalue_min=2.78e-78:evalue_std=1.6372065809163105e-30:evalue_sum=5.430000668000008e-30:gapopen_avg=0.5454545454545454:gapopen_max=4.0:gapopen_min=0.0:gapopen_std=1.2135597524338357:gapopen_sum=6.0:gtdb_class_counter=c__Alphaproteobacteria--1:gtdb_domain_counter=d__Bacteria--1:gtdb_family_counter=f__Rhodobacteraceae--1:gtdb_genus_counter=g__LNNU-3342--1:gtdb_order_counter=o__Rhodobacterales--1:gtdb_phylum_counter=p__Proteobacteria--1:gtdb_species_counter=s__LNNU-3342 sp008711135--1:heptad_counter=MCP-36H--13:lbd_counter=:lca_tree=s__LNNU-3342 sp008711135:length_avg=123.72727272727273:length_max=153.0:length_min=93.0:length_std=21.076484095270295:length_sum=1361.0:mismatch_avg=20.90909090909091:mismatch_max=42.0:mismatch_min=12.0:mismatch_std=11.29118723123964:mismatch_sum=230.0:name=N616557:qcovhsp_avg=99.16363636363636:qcovhsp_max=100.0:qcovhsp_min=96.6:qcovhsp_std=1.171556850752646:qcovhsp_sum=1090.8:qend_avg=124.0909090909091:qend_max=154.0:qend_min=93.0:qend_std=21.337546932365704:qend_sum=1365.0:qstart_avg=1.8181818181818181:qstart_max=4.0:qstart_min=1.0:qstart_std=1.0787197799411874:qstart_sum=20.0:ref_name_counter=GB_GCA_002398405.1_protein.faa_DGYN01000134.1_12@PF00015_full_PFAM.268.436--11:scovhsp_avg=73.39090909090909:scovhsp_max=90.5:scovhsp_min=55.4:scovhsp_std=12.40737317448416:scovhsp_sum=807.3:send_avg=154.9090909090909:send_max=158.0:send_min=140.0:send_std=5.700079744258766:send_sum=1704.0:sstart_avg=32.63636363636363:sstart_max=66.0:sstart_min=5.0:sstart_std=21.53728268502193:sstart_sum=359.0])0:5e-09[&&NHX:Sample_counter=rhizpot1--7||rhizpot2--3||rhiztom1--2||rhiztom3--1:Type_counter=GTDB--1||capture--13:besthit_avg=82.9:besthit_max=90.2:besthit_min=62.3:besthit_std=9.60160971352768:besthit_sum=994.8000000000001:bitscore_avg=175.5:bitscore_max=231.0:bitscore_min=107.0:bitscore_std=40.00568141470091:bitscore_sum=2106.0:capture_class_counter=c__Alphaproteobacteria--9||c__Gammaproteobacteria--4:capture_domain_counter=d__Bacteria--13:capture_family_counter=f__Burkholderiaceae--1||f__Caulobacteraceae--1||f__Enterobacteriaceae--1||f__Rhizobiaceae--5||f__Rhodanobacteraceae--1||f__Sphingomonadaceae--2||f__Thiobacillaceae--1||f__Xanthobacteraceae--1:capture_genus_counter=g__Acidovorax--1||g__Bradyrhizobium--1||g__Dyella--1||g__Pararhizobium--5||g__Phenylobacterium--1||g__Scandinavium--1||g__Sphingomonas--1||g__Sphingomonas_N--1||g__Thiobacillus--1:capture_order_counter=o__Burkholderiales--2||o__Caulobacterales--1||o__Enterobacterales--1||o__Rhizobiales--6||o__Sphingomonadales--2||o__Xanthomonadales--1:capture_phylum_counter=p__Proteobacteria--13:capture_species_counter=s__Acidovorax sp001424425--1||s__Bradyrhizobium sp900109945--1||s__Dyella sp004296575--1||s__Pararhizobium sp001424045--5||s__Phenylobacterium sp001557235--1||s__Scandinavium goeteborgense--1||s__Sphingomonas sp016107325--1||s__Sphingomonas_N sp000333335--1||s__Thiobacillus sp001897675--1:evalue_avg=4.5250005566666735e-31:evalue_max=5.43e-30:evalue_min=2.78e-78:evalue_std=1.5675059633193918e-30:evalue_sum=5.430000668000008e-30:gapopen_avg=0.5:gapopen_max=4.0:gapopen_min=0.0:gapopen_std=1.1677484162422844:gapopen_sum=6.0:gtdb_class_counter=c__Alphaproteobacteria--1:gtdb_domain_counter=d__Bacteria--1:gtdb_family_counter=f__Rhodobacteraceae--1:gtdb_genus_counter=g__LNNU-3342--1:gtdb_order_counter=o__Rhodobacterales--1:gtdb_phylum_counter=p__Proteobacteria--1:gtdb_species_counter=s__LNNU-3342 sp008711135--1:heptad_counter=MCP-36H--14:lbd_counter=:lca_tree=s__LNNU-3342 sp008711135:length_avg=124.91666666666667:length_max=153.0:length_min=93.0:length_std=20.51366876159908:length_sum=1499.0:mismatch_avg=20.583333333333332:mismatch_max=42.0:mismatch_min=12.0:mismatch_std=10.824705188791167:mismatch_sum=247.0:name=N616558:qcovhsp_avg=98.94166666666668:qcovhsp_max=100.0:qcovhsp_min=96.5:qcovhsp_std=1.356102928068203:qcovhsp_sum=1187.3000000000002:qend_avg=125.25:qend_max=154.0:qend_min=93.0:qend_std=20.736989349293868:qend_sum=1503.0:qstart_avg=1.75:qstart_max=4.0:qstart_min=1.0:qstart_std=1.0552897060221726:qstart_sum=21.0:ref_name_counter=GB_GCA_002398405.1_protein.faa_DGYN01000134.1_12@PF00015_full_PFAM.268.436--12:scovhsp_avg=74.11666666666666:scovhsp_max=90.5:scovhsp_min=55.4:scovhsp_std=12.09416338068855:scovhsp_sum=889.4:send_avg=154.0:send_max=158.0:send_min=140.0:send_std=6.2812853345908:send_sum=1848.0:sstart_avg=30.5:sstart_max=66.0:sstart_min=5.0:sstart_std=21.827838771956912:sstart_sum=366.0],61fbf98e-0a01-4538-9f4c-933f15b498d5_1@MCPsignal.52.204:5e-09[&&NHX:Sample=rhizpot1:Type=capture:besthit=88.8:bitscore=236.0:capture_class=c__Gammaproteobacteria:capture_domain=d__Bacteria:capture_family=f__Burkholderiaceae:capture_genus=g__Variovorax:capture_order=o__Burkholderiales:capture_phylum=p__Proteobacteria:capture_species=s__Variovorax sp001984055:evalue=1.34e-80:gapopen=0.0:heptad=MCP-36H:length=152.0:mismatch=17.0:qcovhsp=100.0:qend=152.0:qstart=1.0:ref_name=GB_GCA_002398405.1_protein.faa_DGYN01000134.1_12@PF00015_full_PFAM.268.436:scovhsp=90.5:send=158.0:sstart=7.0])0.8:0.0200737[&&NHX:Sample_counter=rhizpot1--8||rhizpot2--3||rhiztom1--2||rhiztom3--1:Type_counter=GTDB--1||capture--14:besthit_avg=83.35384615384615:besthit_max=90.2:besthit_min=62.3:besthit_std=9.33734574924939:besthit_sum=1083.6:bitscore_avg=180.15384615384616:bitscore_max=236.0:bitscore_min=107.0:bitscore_std=41.81675532177294:bitscore_sum=2342.0:capture_class_counter=c__Alphaproteobacteria--9||c__Gammaproteobacteria--5:capture_domain_counter=d__Bacteria--14:capture_family_counter=f__Burkholderiaceae--2||f__Caulobacteraceae--1||f__Enterobacteriaceae--1||f__Rhizobiaceae--5||f__Rhodanobacteraceae--1||f__Sphingomonadaceae--2||f__Thiobacillaceae--1||f__Xanthobacteraceae--1:capture_genus_counter=g__Acidovorax--1||g__Bradyrhizobium--1||g__Dyella--1||g__Pararhizobium--5||g__Phenylobacterium--1||g__Scandinavium--1||g__Sphingomonas--1||g__Sphingomonas_N--1||g__Thiobacillus--1||g__Variovorax--1:capture_order_counter=o__Burkholderiales--3||o__Caulobacterales--1||o__Enterobacterales--1||o__Rhizobiales--6||o__Sphingomonadales--2||o__Xanthomonadales--1:capture_phylum_counter=p__Proteobacteria--14:capture_species_counter=s__Acidovorax sp001424425--1||s__Bradyrhizobium sp900109945--1||s__Dyella sp004296575--1||s__Pararhizobium sp001424045--5||s__Phenylobacterium sp001557235--1||s__Scandinavium goeteborgense--1||s__Sphingomonas sp016107325--1||s__Sphingomonas_N sp000333335--1||s__Thiobacillus sp001897675--1||s__Variovorax sp001984055--1:evalue_avg=4.176923590769237e-31:evalue_max=5.43e-30:evalue_min=1.34e-80:evalue_std=1.5060110173123527e-30:evalue_sum=5.430000668000008e-30:gapopen_avg=0.46153846153846156:gapopen_max=4.0:gapopen_min=0.0:gapopen_std=1.1266014242982163:gapopen_sum=6.0:gtdb_class_counter=c__Alphaproteobacteria--1:gtdb_domain_counter=d__Bacteria--1:gtdb_family_counter=f__Rhodobacteraceae--1:gtdb_genus_counter=g__LNNU-3342--1:gtdb_order_counter=o__Rhodobacterales--1:gtdb_phylum_counter=p__Proteobacteria--1:gtdb_species_counter=s__LNNU-3342 sp008711135--1:heptad_counter=MCP-36H--15:lbd_counter=:lca_tree=s__LNNU-3342 sp008711135:length_avg=127.0:length_max=153.0:length_min=93.0:length_std=21.02775943049251:length_sum=1651.0:mismatch_avg=20.307692307692307:mismatch_max=42.0:mismatch_min=12.0:mismatch_std=10.411408929507854:mismatch_sum=264.0:name=N616560:qcovhsp_avg=99.02307692307694:qcovhsp_max=100.0:qcovhsp_min=96.5:qcovhsp_std=1.3311360099265137:qcovhsp_sum=1287.3000000000002:qend_avg=127.3076923076923:qend_max=154.0:qend_min=93.0:qend_std=21.19506473759326:qend_sum=1655.0:qstart_avg=1.6923076923076923:qstart_max=4.0:qstart_min=1.0:qstart_std=1.031553471276484:qstart_sum=22.0:ref_name_counter=GB_GCA_002398405.1_protein.faa_DGYN01000134.1_12@PF00015_full_PFAM.268.436--13:scovhsp_avg=75.37692307692308:scovhsp_max=90.5:scovhsp_min=55.4:scovhsp_std=12.43892773019134:scovhsp_sum=979.9:send_avg=154.30769230769232:send_max=158.0:send_min=140.0:send_std=6.115344299173668:send_sum=2006.0:sstart_avg=28.692307692307693:sstart_max=66.0:sstart_min=5.0:sstart_std=21.891340051051447:sstart_sum=373.0])0.504:0.00142176[&&NHX:Sample_counter=rhizpot1--9||rhizpot2--3||rhiztom1--2||rhiztom3--1:Type_counter=GTDB--1||capture--15:besthit_avg=83.35384615384615:besthit_max=90.2:besthit_min=62.3:besthit_std=9.33734574924939:besthit_sum=1083.6:bitscore_avg=180.15384615384616:bitscore_max=236.0:bitscore_min=107.0:bitscore_std=41.816755321772945:bitscore_sum=2342.0:capture_class_counter=c__Alphaproteobacteria--10||c__Gammaproteobacteria--5:capture_domain_counter=d__Bacteria--15:capture_family_counter=f__Burkholderiaceae--2||f__Caulobacteraceae--2||f__Enterobacteriaceae--1||f__Rhizobiaceae--5||f__Rhodanobacteraceae--1||f__Sphingomonadaceae--2||f__Thiobacillaceae--1||f__Xanthobacteraceae--1:capture_genus_counter=g__Acidovorax--1||g__Bradyrhizobium--1||g__Dyella--1||g__Pararhizobium--5||g__Phenylobacterium--2||g__Scandinavium--1||g__Sphingomonas--1||g__Sphingomonas_N--1||g__Thiobacillus--1||g__Variovorax--1:capture_order_counter=o__Burkholderiales--3||o__Caulobacterales--2||o__Enterobacterales--1||o__Rhizobiales--6||o__Sphingomonadales--2||o__Xanthomonadales--1:capture_phylum_counter=p__Proteobacteria--15:capture_species_counter=s__Acidovorax sp001424425--1||s__Bradyrhizobium sp900109945--1||s__Dyella sp004296575--1||s__Pararhizobium sp001424045--5||s__Phenylobacterium sp001557235--1||s__Phenylobacterium sp002441055--1||s__Scandinavium goeteborgense--1||s__Sphingomonas sp016107325--1||s__Sphingomonas_N sp000333335--1||s__Thiobacillus sp001897675--1||s__Variovorax sp001984055--1:evalue_avg=4.176923590769237e-31:evalue_max=5.43e-30:evalue_min=1.34e-80:evalue_std=1.5060110173123527e-30:evalue_sum=5.430000668000008e-30:gapopen_avg=0.46153846153846156:gapopen_max=4.0:gapopen_min=0.0:gapopen_std=1.1266014242982163:gapopen_sum=6.0:gtdb_class_counter=c__Alphaproteobacteria--1:gtdb_domain_counter=d__Bacteria--1:gtdb_family_counter=f__Rhodobacteraceae--1:gtdb_genus_counter=g__LNNU-3342--1:gtdb_order_counter=o__Rhodobacterales--1:gtdb_phylum_counter=p__Proteobacteria--1:gtdb_species_counter=s__LNNU-3342 sp008711135--1:heptad_counter=MCP-36H--16:lbd_counter=:lca_tree=s__LNNU-3342 sp008711135:length_avg=127.0:length_max=153.0:length_min=93.0:length_std=21.02775943049251:length_sum=1651.0:mismatch_avg=20.307692307692307:mismatch_max=42.0:mismatch_min=12.0:mismatch_std=10.411408929507854:mismatch_sum=264.0:name=N616561:qcovhsp_avg=99.02307692307691:qcovhsp_max=100.0:qcovhsp_min=96.5:qcovhsp_std=1.3311360099265137:qcovhsp_sum=1287.3:qend_avg=127.3076923076923:qend_max=154.0:qend_min=93.0:qend_std=21.19506473759326:qend_sum=1655.0:qstart_avg=1.6923076923076923:qstart_max=4.0:qstart_min=1.0:qstart_std=1.031553471276484:qstart_sum=22.0:ref_name_counter=GB_GCA_002398405.1_protein.faa_DGYN01000134.1_12@PF00015_full_PFAM.268.436--13:scovhsp_avg=75.37692307692308:scovhsp_max=90.5:scovhsp_min=55.4:scovhsp_std=12.43892773019134:scovhsp_sum=979.9:send_avg=154.30769230769232:send_max=158.0:send_min=140.0:send_std=6.115344299173668:send_sum=2006.0:sstart_avg=28.692307692307693:sstart_max=66.0:sstart_min=5.0:sstart_std=21.891340051051447:sstart_sum=373.0])0.771:0.0169915[&&NHX:Sample_counter=rhizpot1--30||rhizpot2--8||rhizpot3--8||rhiztom1--2||rhiztom3--1:Type_counter=GTDB--1||capture--49:besthit_avg=86.92857142857143:besthit_max=93.2:besthit_min=62.3:besthit_std=6.650412257392568:besthit_sum=3042.5:bitscore_avg=193.94285714285715:bitscore_max=238.0:bitscore_min=107.0:bitscore_std=41.82733616213407:bitscore_sum=6788.0:capture_class_counter=c__Alphaproteobacteria--37||c__Desulfobulbia--1||c__Gammaproteobacteria--6||c__Polyangia--5:capture_domain_counter=d__Bacteria--49:capture_family_counter=f__Burkholderiaceae--2||f__Caulobacteraceae--8||f__Desulfurivibrionaceae--1||f__Enterobacteriaceae--2||f__Maricaulaceae--1||f__Polyangiaceae--5||f__Rhizobiaceae--25||f__Rhodanobacteraceae--1||f__Sphingomonadaceae--2||f__Thiobacillaceae--1||f__Xanthobacteraceae--1:capture_genus_counter=g__Acidovorax--1||g__Bradyrhizobium--1||g__Dyella--1||g__Enterobacter--1||g__Oceanicaulis--1||g__Pararhizobium--25||g__Phenylobacterium--8||g__SYFR01--5||g__Scandinavium--1||g__Sphingomonas--1||g__Sphingomonas_N--1||g__Thiobacillus--1||g__UBA5123--1||g__Variovorax--1:capture_order_counter=o__Burkholderiales--3||o__Caulobacterales--9||o__Desulfobulbales--1||o__Enterobacterales--2||o__Polyangiales--5||o__Rhizobiales--26||o__Sphingomonadales--2||o__Xanthomonadales--1:capture_phylum_counter=p__Desulfobacterota--1||p__Myxococcota--5||p__Proteobacteria--43:capture_species_counter=s__Acidovorax sp001424425--1||s__Bradyrhizobium sp900109945--1||s__Dyella sp004296575--1||s__Enterobacter cloacae_Q--1||s__Oceanicaulis sp000152745--1||s__Pararhizobium sp001424045--25||s__Phenylobacterium sp001557235--6||s__Phenylobacterium sp002441055--2||s__SYFR01 sp005800325--5||s__Scandinavium goeteborgense--1||s__Sphingomonas sp016107325--1||s__Sphingomonas_N sp000333335--1||s__Thiobacillus sp001897675--1||s__UBA5123 sp002415465--1||s__Variovorax sp001984055--1:evalue_avg=1.551428770096409e-31:evalue_max=5.43e-30:evalue_min=5.05e-81:evalue_std=9.17837517178309e-31:evalue_sum=5.430000695337431e-30:gapopen_avg=0.2:gapopen_max=4.0:gapopen_min=0.0:gapopen_std=0.7194769341845014:gapopen_sum=7.0:gtdb_class_counter=c__Alphaproteobacteria--1:gtdb_domain_counter=d__Bacteria--1:gtdb_family_counter=f__Rhodobacteraceae--1:gtdb_genus_counter=g__LNNU-3342--1:gtdb_order_counter=o__Rhodobacterales--1:gtdb_phylum_counter=p__Proteobacteria--1:gtdb_species_counter=s__LNNU-3342 sp008711135--1:heptad_counter=MCP-36H--50:lbd_counter=:lca_tree=s__LNNU-3342 sp008711135:length_avg=131.0857142857143:length_max=154.0:length_min=84.0:length_std=24.704573794877632:length_sum=4588.0:mismatch_avg=16.885714285714286:mismatch_max=42.0:mismatch_min=6.0:mismatch_std=8.021190422768887:mismatch_sum=591.0:name=N616562:qcovhsp_avg=99.3742857142857:qcovhsp_max=100.0:qcovhsp_min=95.4:qcovhsp_std=1.1718117840092137:qcovhsp_sum=3478.1:qend_avg=131.22857142857143:qend_max=154.0:qend_min=84.0:qend_std=24.7613143648642:qend_sum=4593.0:qstart_avg=1.2857142857142858:qstart_max=4.0:qstart_min=1.0:qstart_std=0.7100716024967264:qstart_sum=45.0:ref_name_counter=GB_GCA_002398405.1_protein.faa_DGYN01000134.1_12@PF00015_full_PFAM.268.436--35:scovhsp_avg=77.93714285714286:scovhsp_max=91.7:scovhsp_min=50.0:scovhsp_std=14.694218265024107:scovhsp_sum=2727.8:send_avg=143.82857142857142:send_max=158.0:send_min=88.0:send_std=22.975032118374422:send_sum=5034.0:sstart_avg=13.914285714285715:sstart_max=66.0:sstart_min=5.0:sstart_std=17.383852257993084:sstart_sum=487.0],((((((8a729373-6133-467c-818b-02692a9ce460_1@MCPsignal.335.418:5e-09[&&NHX:Sample=rhiztom2:Type=capture:capture_class=c__Alphaproteobacteria:capture_domain=d__Bacteria:capture_family=f__Xanthobacteraceae:capture_genus=g__Pseudolabrys:capture_order=o__Rhizobiales:capture_phylum=p__Proteobacteria:capture_species=s__Pseudolabrys sp003133345:heptad=MCP-36H],(7043626a-d235-41e7-802c-bcfa75eda6e3_6@MCPsignal.66.174:5e-09[&&NHX:Sample=rhiztom2:Type=capture:besthit=86.1:bitscore=158.0:capture_class=c__Alphaproteobacteria:capture_domain=d__Bacteria:capture_family=f__Xanthobacteraceae:capture_genus=g__Pseudolabrys:capture_order=o__Rhizobiales:capture_phylum=p__Proteobacteria:capture_species=s__Pseudolabrys sp003133345:evalue=2.54e-50:gapopen=0.0:heptad=MCP-36H:length=108.0:mismatch=15.0:qcovhsp=100.0:qend=108.0:qstart=1.0:ref_name=GB_GCA_002398405.1_protein.faa_DGYN01000134.1_12@PF00015_full_PFAM.268.436:scovhsp=64.3:send=112.0:sstart=5.0],e204e637-e11e-429f-9b5e-78d65e21b7b3_3@MCPsignal.177.269:5e-09[&&NHX:Sample=rhiztom3:Type=capture:besthit=89.1:bitscore=140.0:capture_class=c__Alphaproteobacteria:capture_domain=d__Bacteria:capture_family=f__Xanthobacteraceae:capture_genus=g__Pseudolabrys:capture_order=o__Rhizobiales:capture_phylum=p__Proteobacteria:capture_species=s__Pseudolabrys sp003133345:evalue=1.3e-43:gapopen=0.0:heptad=MCP-36H:length=92.0:mismatch=10.0:qcovhsp=100.0:qend=92.0:qstart=1.0:ref_name=GB_GCA_002398405.1_protein.faa_DGYN01000134.1_12@PF00015_full_PFAM.268.436:scovhsp=54.8:send=96.0:sstart=5.0])0:5e-09[&&NHX:Sample_counter=rhiztom2--1||rhiztom3--1:Type_counter=capture--2:besthit_avg=87.6:besthit_max=89.1:besthit_min=86.1:besthit_std=2.1213203435596424:besthit_sum=175.2:bitscore_avg=149.0:bitscore_max=158.0:bitscore_min=140.0:bitscore_std=12.727922061357855:bitscore_sum=298.0:capture_class_counter=c__Alphaproteobacteria--2:capture_domain_counter=d__Bacteria--2:capture_family_counter=f__Xanthobacteraceae--2:capture_genus_counter=g__Pseudolabrys--2:capture_order_counter=o__Rhizobiales--2:capture_phylum_counter=p__Proteobacteria--2:capture_species_counter=s__Pseudolabrys sp003133345--2:evalue_avg=6.50000127e-44:evalue_max=1.3e-43:evalue_min=2.54e-50:evalue_std=9.192386359373894e-44:evalue_sum=1.300000254e-43:gapopen_avg=0.0:gapopen_max=0.0:gapopen_min=0.0:gapopen_std=0.0:gapopen_sum=0.0:gtdb_class_counter=:gtdb_domain_counter=:gtdb_family_counter=:gtdb_genus_counter=:gtdb_order_counter=:gtdb_phylum_counter=:gtdb_species_counter=:heptad_counter=MCP-36H--2:lbd_counter=:length_avg=100.0:length_max=108.0:length_min=92.0:length_std=11.313708498984761:length_sum=200.0:mismatch_avg=12.5:mismatch_max=15.0:mismatch_min=10.0:mismatch_std=3.5355339059327378:mismatch_sum=25.0:name=N616566:qcovhsp_avg=100.0:qcovhsp_max=100.0:qcovhsp_min=100.0:qcovhsp_std=0.0:qcovhsp_sum=200.0:qend_avg=100.0:qend_max=108.0:qend_min=92.0:qend_std=11.313708498984761:qend_sum=200.0:qstart_avg=1.0:qstart_max=1.0:qstart_min=1.0:qstart_std=0.0:qstart_sum=2.0:ref_name_counter=GB_GCA_002398405.1_protein.faa_DGYN01000134.1_12@PF00015_full_PFAM.268.436--2:scovhsp_avg=59.55:scovhsp_max=64.3:scovhsp_min=54.8:scovhsp_std=6.7175144212722016:scovhsp_sum=119.1:send_avg=104.0:send_max=112.0:send_min=96.0:send_std=11.313708498984761:send_sum=208.0:sstart_avg=5.0:sstart_max=5.0:sstart_min=5.0:sstart_std=0.0:sstart_sum=10.0])0.738:0.0191128[&&NHX:Sample_counter=rhiztom2--2||rhiztom3--1:Type_counter=capture--3:besthit_avg=87.6:besthit_max=89.1:besthit_min=86.1:besthit_std=2.1213203435596424:besthit_sum=175.2:bitscore_avg=149.0:bitscore_max=158.0:bitscore_min=140.0:bitscore_std=12.727922061357855:bitscore_sum=298.0:capture_class_counter=c__Alphaproteobacteria--3:capture_domain_counter=d__Bacteria--3:capture_family_counter=f__Xanthobacteraceae--3:capture_genus_counter=g__Pseudolabrys--3:capture_order_counter=o__Rhizobiales--3:capture_phylum_counter=p__Proteobacteria--3:capture_species_counter=s__Pseudolabrys sp003133345--3:evalue_avg=6.50000127e-44:evalue_max=1.3e-43:evalue_min=2.54e-50:evalue_std=9.192386359373894e-44:evalue_sum=1.300000254e-43:gapopen_avg=0.0:gapopen_max=0.0:gapopen_min=0.0:gapopen_std=0.0:gapopen_sum=0.0:gtdb_class_counter=:gtdb_domain_counter=:gtdb_family_counter=:gtdb_genus_counter=:gtdb_order_counter=:gtdb_phylum_counter=:gtdb_species_counter=:heptad_counter=MCP-36H--3:lbd_counter=:length_avg=100.0:length_max=108.0:length_min=92.0:length_std=11.313708498984761:length_sum=200.0:mismatch_avg=12.5:mismatch_max=15.0:mismatch_min=10.0:mismatch_std=3.5355339059327378:mismatch_sum=25.0:name=N616567:qcovhsp_avg=100.0:qcovhsp_max=100.0:qcovhsp_min=100.0:qcovhsp_std=0.0:qcovhsp_sum=200.0:qend_avg=100.0:qend_max=108.0:qend_min=92.0:qend_std=11.313708498984761:qend_sum=200.0:qstart_avg=1.0:qstart_max=1.0:qstart_min=1.0:qstart_std=0.0:qstart_sum=2.0:ref_name_counter=GB_GCA_002398405.1_protein.faa_DGYN01000134.1_12@PF00015_full_PFAM.268.436--2:scovhsp_avg=59.55:scovhsp_max=64.3:scovhsp_min=54.8:scovhsp_std=6.7175144212722016:scovhsp_sum=119.1:send_avg=104.0:send_max=112.0:send_min=96.0:send_std=11.313708498984761:send_sum=208.0:sstart_avg=5.0:sstart_max=5.0:sstart_min=5.0:sstart_std=0.0:sstart_sum=10.0],(((352e4ca4-530b-4ada-b9d5-4f95fc0cba7d_2@MCPsignal.79.150:0.0117954[&&NHX:Sample=rhiztom2:Type=capture:capture_class=c__Gammaproteobacteria:capture_domain=d__Bacteria:capture_family=f__Nevskiaceae:capture_genus=g__Solimonas:capture_order=o__Nevskiales:capture_phylum=p__Proteobacteria:capture_species=s__Solimonas terrae:heptad=MCP-36H],(0a4f1a16-d9f2-42fa-8ab3-91bfcec89137_4@MCPsignal.328.426:0.060067[&&NHX:Sample=rhiztom2:Type=capture:capture_class=c__Clostridia:capture_domain=d__Bacteria:capture_family=f__Lachnospiraceae:capture_genus=g__Acetatifactor:capture_order=o__Lachnospirales:capture_phylum=p__Firmicutes_A:capture_species=s__Acetatifactor sp910578215:heptad=MCP-36H],9f16b64f-f257-43c8-8078-72b6305d0af6_4@MCPsignal.39.110:5e-09[&&NHX:Sample=rhiztom2:Type=capture:capture_class=c__Gammaproteobacteria:capture_domain=d__Bacteria:capture_family=f__Nevskiaceae:capture_genus=g__Solimonas:capture_order=o__Nevskiales:capture_phylum=p__Proteobacteria:capture_species=s__Solimonas terrae:heptad=MCP-36H])0:1.3e-08[&&NHX:Sample_counter=rhiztom2--2:Type_counter=capture--2:capture_class_counter=c__Clostridia--1||c__Gammaproteobacteria--1:capture_domain_counter=d__Bacteria--2:capture_family_counter=f__Lachnospiraceae--1||f__Nevskiaceae--1:capture_genus_counter=g__Acetatifactor--1||g__Solimonas--1:capture_order_counter=o__Lachnospirales--1||o__Nevskiales--1:capture_phylum_counter=p__Firmicutes_A--1||p__Proteobacteria--1:capture_species_counter=s__Acetatifactor sp910578215--1||s__Solimonas terrae--1:gtdb_class_counter=:gtdb_domain_counter=:gtdb_family_counter=:gtdb_genus_counter=:gtdb_order_counter=:gtdb_phylum_counter=:gtdb_species_counter=:heptad_counter=MCP-36H--2:lbd_counter=:name=N616571:ref_name_counter=])0:1.3e-08[&&NHX:Sample_counter=rhiztom2--3:Type_counter=capture--3:capture_class_counter=c__Clostridia--1||c__Gammaproteobacteria--2:capture_domain_counter=d__Bacteria--3:capture_family_counter=f__Lachnospiraceae--1||f__Nevskiaceae--2:capture_genus_counter=g__Acetatifactor--1||g__Solimonas--2:capture_order_counter=o__Lachnospirales--1||o__Nevskiales--2:capture_phylum_counter=p__Firmicutes_A--1||p__Proteobacteria--2:capture_species_counter=s__Acetatifactor sp910578215--1||s__Solimonas terrae--2:gtdb_class_counter=:gtdb_domain_counter=:gtdb_family_counter=:gtdb_genus_counter=:gtdb_order_counter=:gtdb_phylum_counter=:gtdb_species_counter=:heptad_counter=MCP-36H--3:lbd_counter=:name=N616572:ref_name_counter=],(84dc07b6-d054-406d-b96f-aa0bb6aa49be_6@MCPsignal.481.603:0.0338335[&&NHX:Sample=rhiztom1:Type=capture:besthit=72.7:bitscore=145.0:capture_class=c__Gammaproteobacteria:capture_domain=d__Bacteria:capture_family=f__Rhodanobacteraceae:capture_genus=g__Rudaea:capture_order=o__Xanthomonadales:capture_phylum=p__Proteobacteria:capture_species=s__Rudaea sp005877675:evalue=3.22e-45:gapopen=1.0:heptad=MCP-36H:length=121.0:mismatch=32.0:qcovhsp=99.2:qend=122.0:qstart=2.0:ref_name=GB_GCA_002398405.1_protein.faa_DGYN01000134.1_12@PF00015_full_PFAM.268.436:scovhsp=71.4:send=124.0:sstart=5.0],4cdd6bfc-8550-4549-b980-34f78b019a8a_1@MCPsignal.196.267:0.0109318[&&NHX:Sample=rhiztom3:Type=capture:capture_class=c__Gammaproteobacteria:capture_domain=d__Bacteria:capture_family=f__Nevskiaceae:capture_genus=g__Solimonas:capture_order=o__Nevskiales:capture_phylum=p__Proteobacteria:capture_species=s__Solimonas terrae:heptad=MCP-36H])0.895:0.0343702[&&NHX:Sample_counter=rhiztom1--1||rhiztom3--1:Type_counter=capture--2:besthit_avg=72.7:besthit_max=72.7:besthit_min=72.7:besthit_std=0:besthit_sum=72.7:bitscore_avg=145.0:bitscore_max=145.0:bitscore_min=145.0:bitscore_std=0:bitscore_sum=145.0:capture_class_counter=c__Gammaproteobacteria--2:capture_domain_counter=d__Bacteria--2:capture_family_counter=f__Nevskiaceae--1||f__Rhodanobacteraceae--1:capture_genus_counter=g__Rudaea--1||g__Solimonas--1:capture_order_counter=o__Nevskiales--1||o__Xanthomonadales--1:capture_phylum_counter=p__Proteobacteria--2:capture_species_counter=s__Rudaea sp005877675--1||s__Solimonas terrae--1:evalue_avg=3.22e-45:evalue_max=3.22e-45:evalue_min=3.22e-45:evalue_std=0:evalue_sum=3.22e-45:gapopen_avg=1.0:gapopen_max=1.0:gapopen_min=1.0:gapopen_std=0:gapopen_sum=1.0:gtdb_class_counter=:gtdb_domain_counter=:gtdb_family_counter=:gtdb_genus_counter=:gtdb_order_counter=:gtdb_phylum_counter=:gtdb_species_counter=:heptad_counter=MCP-36H--2:lbd_counter=:length_avg=121.0:length_max=121.0:length_min=121.0:length_std=0:length_sum=121.0:mismatch_avg=32.0:mismatch_max=32.0:mismatch_min=32.0:mismatch_std=0:mismatch_sum=32.0:name=N616575:qcovhsp_avg=99.2:qcovhsp_max=99.2:qcovhsp_min=99.2:qcovhsp_std=0:qcovhsp_sum=99.2:qend_avg=122.0:qend_max=122.0:qend_min=122.0:qend_std=0:qend_sum=122.0:qstart_avg=2.0:qstart_max=2.0:qstart_min=2.0:qstart_std=0:qstart_sum=2.0:ref_name_counter=GB_GCA_002398405.1_protein.faa_DGYN01000134.1_12@PF00015_full_PFAM.268.436--1:scovhsp_avg=71.4:scovhsp_max=71.4:scovhsp_min=71.4:scovhsp_std=0:scovhsp_sum=71.4:send_avg=124.0:send_max=124.0:send_min=124.0:send_std=0:send_sum=124.0:sstart_avg=5.0:sstart_max=5.0:sstart_min=5.0:sstart_std=0:sstart_sum=5.0])0.743:0.0108103[&&NHX:Sample_counter=rhiztom1--1||rhiztom2--3||rhiztom3--1:Type_counter=capture--5:besthit_avg=72.7:besthit_max=72.7:besthit_min=72.7:besthit_std=0:besthit_sum=72.7:bitscore_avg=145.0:bitscore_max=145.0:bitscore_min=145.0:bitscore_std=0:bitscore_sum=145.0:capture_class_counter=c__Clostridia--1||c__Gammaproteobacteria--4:capture_domain_counter=d__Bacteria--5:capture_family_counter=f__Lachnospiraceae--1||f__Nevskiaceae--3||f__Rhodanobacteraceae--1:capture_genus_counter=g__Acetatifactor--1||g__Rudaea--1||g__Solimonas--3:capture_order_counter=o__Lachnospirales--1||o__Nevskiales--3||o__Xanthomonadales--1:capture_phylum_counter=p__Firmicutes_A--1||p__Proteobacteria--4:capture_species_counter=s__Acetatifactor sp910578215--1||s__Rudaea sp005877675--1||s__Solimonas terrae--3:evalue_avg=3.22e-45:evalue_max=3.22e-45:evalue_min=3.22e-45:evalue_std=0:evalue_sum=3.22e-45:gapopen_avg=1.0:gapopen_max=1.0:gapopen_min=1.0:gapopen_std=0:gapopen_sum=1.0:gtdb_class_counter=:gtdb_domain_counter=:gtdb_family_counter=:gtdb_genus_counter=:gtdb_order_counter=:gtdb_phylum_counter=:gtdb_species_counter=:heptad_counter=MCP-36H--5:lbd_counter=:length_avg=121.0:length_max=121.0:length_min=121.0:length_std=0:length_sum=121.0:mismatch_avg=32.0:mismatch_max=32.0:mismatch_min=32.0:mismatch_std=0:mismatch_sum=32.0:name=N616576:qcovhsp_avg=99.2:qcovhsp_max=99.2:qcovhsp_min=99.2:qcovhsp_std=0:qcovhsp_sum=99.2:qend_avg=122.0:qend_max=122.0:qend_min=122.0:qend_std=0:qend_sum=122.0:qstart_avg=2.0:qstart_max=2.0:qstart_min=2.0:qstart_std=0:qstart_sum=2.0:ref_name_counter=GB_GCA_002398405.1_protein.faa_DGYN01000134.1_12@PF00015_full_PFAM.268.436--1:scovhsp_avg=71.4:scovhsp_max=71.4:scovhsp_min=71.4:scovhsp_std=0:scovhsp_sum=71.4:send_avg=124.0:send_max=124.0:send_min=124.0:send_std=0:send_sum=124.0:sstart_avg=5.0:sstart_max=5.0:sstart_min=5.0:sstart_std=0:sstart_sum=5.0],4977d1d4-6153-4829-bdb1-5d9f4ce82ff8_6@MCPsignal.24.163:0.0203204[&&NHX:Sample=rhiztom1:Type=capture:besthit=78.8:bitscore=186.0:capture_class=c__Alphaproteobacteria:capture_domain=d__Bacteria:capture_family=f__Xanthobacteraceae:capture_genus=g__Rhodopseudomonas:capture_order=o__Rhizobiales:capture_phylum=p__Proteobacteria:capture_species=s__Rhodopseudomonas palustris_J:evalue=9.85e-61:gapopen=0.0:heptad=MCP-36H:length=137.0:mismatch=29.0:qcovhsp=98.6:qend=139.0:qstart=3.0:ref_name=GB_GCA_002398405.1_protein.faa_DGYN01000134.1_12@PF00015_full_PFAM.268.436:scovhsp=81.5:send=154.0:sstart=18.0])0.979:0.0906612[&&NHX:Sample_counter=rhiztom1--2||rhiztom2--3||rhiztom3--1:Type_counter=capture--6:besthit_avg=75.75:besthit_max=78.8:besthit_min=72.7:besthit_std=4.313351365237936:besthit_sum=151.5:bitscore_avg=165.5:bitscore_max=186.0:bitscore_min=145.0:bitscore_std=28.991378028648448:bitscore_sum=331.0:capture_class_counter=c__Alphaproteobacteria--1||c__Clostridia--1||c__Gammaproteobacteria--4:capture_domain_counter=d__Bacteria--6:capture_family_counter=f__Lachnospiraceae--1||f__Nevskiaceae--3||f__Rhodanobacteraceae--1||f__Xanthobacteraceae--1:capture_genus_counter=g__Acetatifactor--1||g__Rhodopseudomonas--1||g__Rudaea--1||g__Solimonas--3:capture_order_counter=o__Lachnospirales--1||o__Nevskiales--3||o__Rhizobiales--1||o__Xanthomonadales--1:capture_phylum_counter=p__Firmicutes_A--1||p__Proteobacteria--5:capture_species_counter=s__Acetatifactor sp910578215--1||s__Rhodopseudomonas palustris_J--1||s__Rudaea sp005877675--1||s__Solimonas terrae--3:evalue_avg=1.6100000000000007e-45:evalue_max=3.22e-45:evalue_min=9.85e-61:evalue_std=2.2768838354206827e-45:evalue_sum=3.2200000000000014e-45:gapopen_avg=0.5:gapopen_max=1.0:gapopen_min=0.0:gapopen_std=0.7071067811865476:gapopen_sum=1.0:gtdb_class_counter=:gtdb_domain_counter=:gtdb_family_counter=:gtdb_genus_counter=:gtdb_order_counter=:gtdb_phylum_counter=:gtdb_species_counter=:heptad_counter=MCP-36H--6:lbd_counter=:length_avg=129.0:length_max=137.0:length_min=121.0:length_std=11.313708498984761:length_sum=258.0:mismatch_avg=30.5:mismatch_max=32.0:mismatch_min=29.0:mismatch_std=2.1213203435596424:mismatch_sum=61.0:name=N616578:qcovhsp_avg=98.9:qcovhsp_max=99.2:qcovhsp_min=98.6:qcovhsp_std=0.4242640687119345:qcovhsp_sum=197.8:qend_avg=130.5:qend_max=139.0:qend_min=122.0:qend_std=12.020815280171307:qend_sum=261.0:qstart_avg=2.5:qstart_max=3.0:qstart_min=2.0:qstart_std=0.7071067811865476:qstart_sum=5.0:ref_name_counter=GB_GCA_002398405.1_protein.faa_DGYN01000134.1_12@PF00015_full_PFAM.268.436--2:scovhsp_avg=76.45:scovhsp_max=81.5:scovhsp_min=71.4:scovhsp_std=7.141778489984127:scovhsp_sum=152.9:send_avg=139.0:send_max=154.0:send_min=124.0:send_std=21.213203435596427:send_sum=278.0:sstart_avg=11.5:sstart_max=18.0:sstart_min=5.0:sstart_std=9.192388155425117:sstart_sum=23.0])0.95:0.0695545[&&NHX:Sample_counter=rhiztom1--2||rhiztom2--5||rhiztom3--2:Type_counter=capture--9:besthit_avg=81.675:besthit_max=89.1:besthit_min=72.7:besthit_std=7.383032349019379:besthit_sum=326.7:bitscore_avg=157.25:bitscore_max=186.0:bitscore_min=140.0:bitscore_std=20.61350689879494:bitscore_sum=629.0:capture_class_counter=c__Alphaproteobacteria--4||c__Clostridia--1||c__Gammaproteobacteria--4:capture_domain_counter=d__Bacteria--9:capture_family_counter=f__Lachnospiraceae--1||f__Nevskiaceae--3||f__Rhodanobacteraceae--1||f__Xanthobacteraceae--4:capture_genus_counter=g__Acetatifactor--1||g__Pseudolabrys--3||g__Rhodopseudomonas--1||g__Rudaea--1||g__Solimonas--3:capture_order_counter=o__Lachnospirales--1||o__Nevskiales--3||o__Rhizobiales--4||o__Xanthomonadales--1:capture_phylum_counter=p__Firmicutes_A--1||p__Proteobacteria--8:capture_species_counter=s__Acetatifactor sp910578215--1||s__Pseudolabrys sp003133345--3||s__Rhodopseudomonas palustris_J--1||s__Rudaea sp005877675--1||s__Solimonas terrae--3:evalue_avg=3.330500635e-44:evalue_max=1.3e-43:evalue_min=9.85e-61:evalue_std=6.448119779725581e-44:evalue_sum=1.332200254e-43:gapopen_avg=0.25:gapopen_max=1.0:gapopen_min=0.0:gapopen_std=0.5:gapopen_sum=1.0:gtdb_class_counter=:gtdb_domain_counter=:gtdb_family_counter=:gtdb_genus_counter=:gtdb_order_counter=:gtdb_phylum_counter=:gtdb_species_counter=:heptad_counter=MCP-36H--9:lbd_counter=:length_avg=114.5:length_max=137.0:length_min=92.0:length_std=19.122412679017955:length_sum=458.0:mismatch_avg=21.5:mismatch_max=32.0:mismatch_min=10.0:mismatch_std=10.661457061146317:mismatch_sum=86.0:name=N616579:qcovhsp_avg=99.44999999999999:qcovhsp_max=100.0:qcovhsp_min=98.6:qcovhsp_std=0.6806859285554065:qcovhsp_sum=397.79999999999995:qend_avg=115.25:qend_max=139.0:qend_min=92.0:qend_std=20.02290355234891:qend_sum=461.0:qstart_avg=1.75:qstart_max=3.0:qstart_min=1.0:qstart_std=0.9574271077563381:qstart_sum=7.0:ref_name_counter=GB_GCA_002398405.1_protein.faa_DGYN01000134.1_12@PF00015_full_PFAM.268.436--4:scovhsp_avg=68.0:scovhsp_max=81.5:scovhsp_min=54.8:scovhsp_std=11.280366424308507:scovhsp_sum=272.0:send_avg=121.5:send_max=154.0:send_min=96.0:send_std=24.515301344262525:send_sum=486.0:sstart_avg=8.25:sstart_max=18.0:sstart_min=5.0:sstart_std=6.5:sstart_sum=33.0],((eaa047be-52f6-453d-ab25-1bd3884cf378_2@MCPsignal.253.384:0.00771178[&&NHX:Sample=rhizpot3:Type=capture:besthit=88.5:bitscore=210.0:capture_class=c__Alphaproteobacteria:capture_domain=d__Bacteria:capture_family=f__Caulobacteraceae:capture_genus=g__Palsa-881:capture_order=o__Caulobacterales:capture_phylum=p__Proteobacteria:capture_species=s__Palsa-881 sp018241335:evalue=1.85e-70:gapopen=0.0:heptad=MCP-36H:length=130.0:mismatch=15.0:qcovhsp=99.2:qend=131.0:qstart=2.0:ref_name=GB_GCA_002398405.1_protein.faa_DGYN01000134.1_12@PF00015_full_PFAM.268.436:scovhsp=77.4:send=157.0:sstart=28.0],(b687fbe7-9139-4f00-9af5-d407d5def920_2@MCPsignal.96.249:0.192704[&&NHX:Sample=rhizpot3:Type=capture:besthit=74.7:bitscore=193.0:capture_class=c__Gammaproteobacteria:capture_domain=d__Bacteria:capture_family=f__Burkholderiaceae:capture_genus=g__Rhodoferax:capture_order=o__Burkholderiales:capture_phylum=p__Proteobacteria:capture_species=s__Rhodoferax sp018619435:evalue=1.55e-63:gapopen=1.0:heptad=MCP-36H:length=154.0:mismatch=38.0:qcovhsp=100.0:qend=153.0:qstart=1.0:ref_name=GB_GCA_002398405.1_protein.faa_DGYN01000134.1_12@PF00015_full_PFAM.268.436:scovhsp=91.7:send=158.0:sstart=5.0],(44090af3-3256-5a73-a3a2-871a39e784ef_3@MCPsignal.225.330:0.00811338[&&NHX:Sample=rhizpot2:Type=capture:besthit=70.5:bitscore=122.0:capture_class=c__Alphaproteobacteria:capture_domain=d__Bacteria:capture_family=f__Beijerinckiaceae:capture_genus=g__Bosea:capture_order=o__Rhizobiales:capture_phylum=p__Proteobacteria:capture_species=s__Bosea sp001556125:evalue=2.95e-36:gapopen=0.0:heptad=MCP-36H:length=105.0:mismatch=31.0:qcovhsp=100.0:qend=105.0:qstart=1.0:ref_name=GB_GCA_002398405.1_protein.faa_DGYN01000134.1_12@PF00015_full_PFAM.268.436:scovhsp=62.5:send=109.0:sstart=5.0],(9fc449ed-d1c0-4787-9ed1-a0471bb50ce9_1@MCPsignal.226.305:0.011837[&&NHX:Sample=rhizpot2:Type=capture:capture_class=c__Alphaproteobacteria:capture_domain=d__Bacteria:capture_family=f__Beijerinckiaceae:capture_genus=g__Bosea:capture_order=o__Rhizobiales:capture_phylum=p__Proteobacteria:capture_species=s__Bosea sp001556125:heptad=MCP-36H],(dd201a1f-e16f-55e6-b0f4-74c2d5043213_3@MCPsignal.257.327:5e-09[&&NHX:Sample=rhizpot2:Type=capture:capture_class=c__Polyangia:capture_domain=d__Bacteria:capture_family=f__Polyangiaceae:capture_genus=g__SYFR01:capture_order=o__Polyangiales:capture_phylum=p__Myxococcota:capture_species=s__SYFR01 sp005800325:heptad=MCP-36H],a98eea3e-f2e0-444f-a8fe-97988bc8bbb3_2@MCPsignal.243.353:5e-09[&&NHX:Sample=rhizpot3:Type=capture:besthit=74.5:bitscore=133.0:capture_class=c__Alphaproteobacteria:capture_domain=d__Bacteria:capture_family=f__Azospirillaceae:capture_genus=g__Azospirillum:capture_order=o__Azospirillales:capture_phylum=p__Proteobacteria:capture_species=s__Azospirillum sp003115975:evalue=1.44e-40:gapopen=0.0:heptad=MCP-36H:length=106.0:mismatch=27.0:qcovhsp=96.4:qend=106.0:qstart=1.0:ref_name=GB_GCA_002398405.1_protein.faa_DGYN01000134.1_12@PF00015_full_PFAM.268.436:scovhsp=63.1:send=110.0:sstart=5.0])0.438:5e-09[&&NHX:Sample_counter=rhizpot2--1||rhizpot3--1:Type_counter=capture--2:besthit_avg=74.5:besthit_max=74.5:besthit_min=74.5:besthit_std=0:besthit_sum=74.5:bitscore_avg=133.0:bitscore_max=133.0:bitscore_min=133.0:bitscore_std=0:bitscore_sum=133.0:capture_class_counter=c__Alphaproteobacteria--1||c__Polyangia--1:capture_domain_counter=d__Bacteria--2:capture_family_counter=f__Azospirillaceae--1||f__Polyangiaceae--1:capture_genus_counter=g__Azospirillum--1||g__SYFR01--1:capture_order_counter=o__Azospirillales--1||o__Polyangiales--1:capture_phylum_counter=p__Myxococcota--1||p__Proteobacteria--1:capture_species_counter=s__Azospirillum sp003115975--1||s__SYFR01 sp005800325--1:evalue_avg=1.44e-40:evalue_max=1.44e-40:evalue_min=1.44e-40:evalue_std=0:evalue_sum=1.44e-40:gapopen_avg=0.0:gapopen_max=0.0:gapopen_min=0.0:gapopen_std=0:gapopen_sum=0.0:gtdb_class_counter=:gtdb_domain_counter=:gtdb_family_counter=:gtdb_genus_counter=:gtdb_order_counter=:gtdb_phylum_counter=:gtdb_species_counter=:heptad_counter=MCP-36H--2:lbd_counter=:length_avg=106.0:length_max=106.0:length_min=106.0:length_std=0:length_sum=106.0:mismatch_avg=27.0:mismatch_max=27.0:mismatch_min=27.0:mismatch_std=0:mismatch_sum=27.0:name=N616586:qcovhsp_avg=96.4:qcovhsp_max=96.4:qcovhsp_min=96.4:qcovhsp_std=0:qcovhsp_sum=96.4:qend_avg=106.0:qend_max=106.0:qend_min=106.0:qend_std=0:qend_sum=106.0:qstart_avg=1.0:qstart_max=1.0:qstart_min=1.0:qstart_std=0:qstart_sum=1.0:ref_name_counter=GB_GCA_002398405.1_protein.faa_DGYN01000134.1_12@PF00015_full_PFAM.268.436--1:scovhsp_avg=63.1:scovhsp_max=63.1:scovhsp_min=63.1:scovhsp_std=0:scovhsp_sum=63.1:send_avg=110.0:send_max=110.0:send_min=110.0:send_std=0:send_sum=110.0:sstart_avg=5.0:sstart_max=5.0:sstart_min=5.0:sstart_std=0:sstart_sum=5.0])0:5e-09[&&NHX:Sample_counter=rhizpot2--2||rhizpot3--1:Type_counter=capture--3:besthit_avg=74.5:besthit_max=74.5:besthit_min=74.5:besthit_std=0:besthit_sum=74.5:bitscore_avg=133.0:bitscore_max=133.0:bitscore_min=133.0:bitscore_std=0:bitscore_sum=133.0:capture_class_counter=c__Alphaproteobacteria--2||c__Polyangia--1:capture_domain_counter=d__Bacteria--3:capture_family_counter=f__Azospirillaceae--1||f__Beijerinckiaceae--1||f__Polyangiaceae--1:capture_genus_counter=g__Azospirillum--1||g__Bosea--1||g__SYFR01--1:capture_order_counter=o__Azospirillales--1||o__Polyangiales--1||o__Rhizobiales--1:capture_phylum_counter=p__Myxococcota--1||p__Proteobacteria--2:capture_species_counter=s__Azospirillum sp003115975--1||s__Bosea sp001556125--1||s__SYFR01 sp005800325--1:evalue_avg=1.44e-40:evalue_max=1.44e-40:evalue_min=1.44e-40:evalue_std=0:evalue_sum=1.44e-40:gapopen_avg=0.0:gapopen_max=0.0:gapopen_min=0.0:gapopen_std=0:gapopen_sum=0.0:gtdb_class_counter=:gtdb_domain_counter=:gtdb_family_counter=:gtdb_genus_counter=:gtdb_order_counter=:gtdb_phylum_counter=:gtdb_species_counter=:heptad_counter=MCP-36H--3:lbd_counter=:length_avg=106.0:length_max=106.0:length_min=106.0:length_std=0:length_sum=106.0:mismatch_avg=27.0:mismatch_max=27.0:mismatch_min=27.0:mismatch_std=0:mismatch_sum=27.0:name=N616587:qcovhsp_avg=96.4:qcovhsp_max=96.4:qcovhsp_min=96.4:qcovhsp_std=0:qcovhsp_sum=96.4:qend_avg=106.0:qend_max=106.0:qend_min=106.0:qend_std=0:qend_sum=106.0:qstart_avg=1.0:qstart_max=1.0:qstart_min=1.0:qstart_std=0:qstart_sum=1.0:ref_name_counter=GB_GCA_002398405.1_protein.faa_DGYN01000134.1_12@PF00015_full_PFAM.268.436--1:scovhsp_avg=63.1:scovhsp_max=63.1:scovhsp_min=63.1:scovhsp_std=0:scovhsp_sum=63.1:send_avg=110.0:send_max=110.0:send_min=110.0:send_std=0:send_sum=110.0:sstart_avg=5.0:sstart_max=5.0:sstart_min=5.0:sstart_std=0:sstart_sum=5.0])0.855:0.0356092[&&NHX:Sample_counter=rhizpot2--3||rhizpot3--1:Type_counter=capture--4:besthit_avg=72.5:besthit_max=74.5:besthit_min=70.5:besthit_std=2.8284271247461903:besthit_sum=145.0:bitscore_avg=127.5:bitscore_max=133.0:bitscore_min=122.0:bitscore_std=7.7781745930520225:bitscore_sum=255.0:capture_class_counter=c__Alphaproteobacteria--3||c__Polyangia--1:capture_domain_counter=d__Bacteria--4:capture_family_counter=f__Azospirillaceae--1||f__Beijerinckiaceae--2||f__Polyangiaceae--1:capture_genus_counter=g__Azospirillum--1||g__Bosea--2||g__SYFR01--1:capture_order_counter=o__Azospirillales--1||o__Polyangiales--1||o__Rhizobiales--2:capture_phylum_counter=p__Myxococcota--1||p__Proteobacteria--3:capture_species_counter=s__Azospirillum sp003115975--1||s__Bosea sp001556125--2||s__SYFR01 sp005800325--1:evalue_avg=1.475072e-36:evalue_max=2.95e-36:evalue_min=1.44e-40:evalue_std=2.0858631811238242e-36:evalue_sum=2.950144e-36:gapopen_avg=0.0:gapopen_max=0.0:gapopen_min=0.0:gapopen_std=0.0:gapopen_sum=0.0:gtdb_class_counter=:gtdb_domain_counter=:gtdb_family_counter=:gtdb_genus_counter=:gtdb_order_counter=:gtdb_phylum_counter=:gtdb_species_counter=:heptad_counter=MCP-36H--4:lbd_counter=:length_avg=105.5:length_max=106.0:length_min=105.0:length_std=0.7071067811865476:length_sum=211.0:mismatch_avg=29.0:mismatch_max=31.0:mismatch_min=27.0:mismatch_std=2.8284271247461903:mismatch_sum=58.0:name=N616588:qcovhsp_avg=98.2:qcovhsp_max=100.0:qcovhsp_min=96.4:qcovhsp_std=2.545584412271567:qcovhsp_sum=196.4:qend_avg=105.5:qend_max=106.0:qend_min=105.0:qend_std=0.7071067811865476:qend_sum=211.0:qstart_avg=1.0:qstart_max=1.0:qstart_min=1.0:qstart_std=0.0:qstart_sum=2.0:ref_name_counter=GB_GCA_002398405.1_protein.faa_DGYN01000134.1_12@PF00015_full_PFAM.268.436--2:scovhsp_avg=62.8:scovhsp_max=63.1:scovhsp_min=62.5:scovhsp_std=0.4242640687119295:scovhsp_sum=125.6:send_avg=109.5:send_max=110.0:send_min=109.0:send_std=0.7071067811865476:send_sum=219.0:sstart_avg=5.0:sstart_max=5.0:sstart_min=5.0:sstart_std=0.0:sstart_sum=10.0])0.175:0.0143284[&&NHX:Sample_counter=rhizpot2--3||rhizpot3--2:Type_counter=capture--5:besthit_avg=73.23333333333333:besthit_max=74.7:besthit_min=70.5:besthit_std=2.3692474191889157:besthit_sum=219.7:bitscore_avg=149.33333333333334:bitscore_max=193.0:bitscore_min=122.0:bitscore_std=38.21430796617065:bitscore_sum=448.0:capture_class_counter=c__Alphaproteobacteria--3||c__Gammaproteobacteria--1||c__Polyangia--1:capture_domain_counter=d__Bacteria--5:capture_family_counter=f__Azospirillaceae--1||f__Beijerinckiaceae--2||f__Burkholderiaceae--1||f__Polyangiaceae--1:capture_genus_counter=g__Azospirillum--1||g__Bosea--2||g__Rhodoferax--1||g__SYFR01--1:capture_order_counter=o__Azospirillales--1||o__Burkholderiales--1||o__Polyangiales--1||o__Rhizobiales--2:capture_phylum_counter=p__Myxococcota--1||p__Proteobacteria--4:capture_species_counter=s__Azospirillum sp003115975--1||s__Bosea sp001556125--2||s__Rhodoferax sp018619435--1||s__SYFR01 sp005800325--1:evalue_avg=9.833813333333334e-37:evalue_max=2.95e-36:evalue_min=1.55e-63:evalue_std=1.7031417264119078e-36:evalue_sum=2.950144e-36:gapopen_avg=0.3333333333333333:gapopen_max=1.0:gapopen_min=0.0:gapopen_std=0.5773502691896258:gapopen_sum=1.0:gtdb_class_counter=:gtdb_domain_counter=:gtdb_family_counter=:gtdb_genus_counter=:gtdb_order_counter=:gtdb_phylum_counter=:gtdb_species_counter=:heptad_counter=MCP-36H--5:lbd_counter=:length_avg=121.66666666666667:length_max=154.0:length_min=105.0:length_std=28.005951748393294:length_sum=365.0:mismatch_avg=32.0:mismatch_max=38.0:mismatch_min=27.0:mismatch_std=5.5677643628300215:mismatch_sum=96.0:name=N616589:qcovhsp_avg=98.8:qcovhsp_max=100.0:qcovhsp_min=96.4:qcovhsp_std=2.0784609690826494:qcovhsp_sum=296.4:qend_avg=121.33333333333333:qend_max=153.0:qend_min=105.0:qend_std=27.42869543622761:qend_sum=364.0:qstart_avg=1.0:qstart_max=1.0:qstart_min=1.0:qstart_std=0.0:qstart_sum=3.0:ref_name_counter=GB_GCA_002398405.1_protein.faa_DGYN01000134.1_12@PF00015_full_PFAM.268.436--3:scovhsp_avg=72.43333333333332:scovhsp_max=91.7:scovhsp_min=62.5:scovhsp_std=16.688119526577385:scovhsp_sum=217.29999999999998:send_avg=125.66666666666667:send_max=158.0:send_min=109.0:send_std=28.005951748393294:send_sum=377.0:sstart_avg=5.0:sstart_max=5.0:sstart_min=5.0:sstart_std=0.0:sstart_sum=15.0])0.861:0.0120465[&&NHX:Sample_counter=rhizpot2--3||rhizpot3--3:Type_counter=capture--6:besthit_avg=77.05:besthit_max=88.5:besthit_min=70.5:besthit_std=7.8746428490440135:besthit_sum=308.2:bitscore_avg=164.5:bitscore_max=210.0:bitscore_min=122.0:bitscore_std=43.51628047830681:bitscore_sum=658.0:capture_class_counter=c__Alphaproteobacteria--4||c__Gammaproteobacteria--1||c__Polyangia--1:capture_domain_counter=d__Bacteria--6:capture_family_counter=f__Azospirillaceae--1||f__Beijerinckiaceae--2||f__Burkholderiaceae--1||f__Caulobacteraceae--1||f__Polyangiaceae--1:capture_genus_counter=g__Azospirillum--1||g__Bosea--2||g__Palsa-881--1||g__Rhodoferax--1||g__SYFR01--1:capture_order_counter=o__Azospirillales--1||o__Burkholderiales--1||o__Caulobacterales--1||o__Polyangiales--1||o__Rhizobiales--2:capture_phylum_counter=p__Myxococcota--1||p__Proteobacteria--5:capture_species_counter=s__Azospirillum sp003115975--1||s__Bosea sp001556125--2||s__Palsa-881 sp018241335--1||s__Rhodoferax sp018619435--1||s__SYFR01 sp005800325--1:evalue_avg=7.37536e-37:evalue_max=2.95e-36:evalue_min=1.85e-70:evalue_std=1.4749760015620593e-36:evalue_sum=2.950144e-36:gapopen_avg=0.25:gapopen_max=1.0:gapopen_min=0.0:gapopen_std=0.5:gapopen_sum=1.0:gtdb_class_counter=:gtdb_domain_counter=:gtdb_family_counter=:gtdb_genus_counter=:gtdb_order_counter=:gtdb_phylum_counter=:gtdb_species_counter=:heptad_counter=MCP-36H--6:lbd_counter=:length_avg=123.75:length_max=154.0:length_min=105.0:length_std=23.243278598338918:length_sum=495.0:mismatch_avg=27.75:mismatch_max=38.0:mismatch_min=15.0:mismatch_std=9.63932916061417:mismatch_sum=111.0:name=N616590:qcovhsp_avg=98.9:qcovhsp_max=100.0:qcovhsp_min=96.4:qcovhsp_std=1.7088007490635035:qcovhsp_sum=395.6:qend_avg=123.75:qend_max=153.0:qend_min=105.0:qend_std=22.911059920192837:qend_sum=495.0:qstart_avg=1.25:qstart_max=2.0:qstart_min=1.0:qstart_std=0.5:qstart_sum=5.0:ref_name_counter=GB_GCA_002398405.1_protein.faa_DGYN01000134.1_12@PF00015_full_PFAM.268.436--4:scovhsp_avg=73.67500000000001:scovhsp_max=91.7:scovhsp_min=62.5:scovhsp_std=13.850240671795804:scovhsp_sum=294.70000000000005:send_avg=133.5:send_max=158.0:send_min=109.0:send_std=27.718826333979823:send_sum=534.0:sstart_avg=10.75:sstart_max=28.0:sstart_min=5.0:sstart_std=11.5:sstart_sum=43.0],(0498a08e-360a-487b-9e94-2bf214e400b4_1@MCPsignal.361.506:0.0225454[&&NHX:Sample=rhiztom2:Type=capture:besthit=90.2:bitscore=232.0:capture_class=c__Alphaproteobacteria:capture_domain=d__Bacteria:capture_family=f__Rhizobiaceae:capture_genus=g__Neorhizobium:capture_order=o__Rhizobiales:capture_phylum=p__Proteobacteria:capture_species=s__Neorhizobium cellulosilyticum:evalue=4.78e-79:gapopen=0.0:heptad=MCP-36H:length=143.0:mismatch=14.0:qcovhsp=98.6:qend=145.0:qstart=3.0:ref_name=GB_GCA_002398405.1_protein.faa_DGYN01000134.1_12@PF00015_full_PFAM.268.436:scovhsp=85.1:send=158.0:sstart=16.0],2d9b336d-16b1-434c-bf6a-1ecd66e8d49b_6@MCPsignal.317.467:0.020726[&&NHX:Sample=rhiztom2:Type=capture:besthit=87.3:bitscore=234.0:capture_class=c__Alphaproteobacteria:capture_domain=d__Bacteria:capture_family=f__Caulobacteraceae:capture_genus=g__Phenylobacterium:capture_order=o__Caulobacterales:capture_phylum=p__Proteobacteria:capture_species=s__Phenylobacterium sp001557235:evalue=1.44e-79:gapopen=0.0:heptad=MCP-36H:length=150.0:mismatch=19.0:qcovhsp=100.0:qend=150.0:qstart=1.0:ref_name=GB_GCA_002398405.1_protein.faa_DGYN01000134.1_12@PF00015_full_PFAM.268.436:scovhsp=89.3:send=158.0:sstart=9.0])0.69:0.00477475[&&NHX:Sample_counter=rhiztom2--2:Type_counter=capture--2:besthit_avg=88.75:besthit_max=90.2:besthit_min=87.3:besthit_std=2.0506096654409918:besthit_sum=177.5:bitscore_avg=233.0:bitscore_max=234.0:bitscore_min=232.0:bitscore_std=1.4142135623730951:bitscore_sum=466.0:capture_class_counter=c__Alphaproteobacteria--2:capture_domain_counter=d__Bacteria--2:capture_family_counter=f__Caulobacteraceae--1||f__Rhizobiaceae--1:capture_genus_counter=g__Neorhizobium--1||g__Phenylobacterium--1:capture_order_counter=o__Caulobacterales--1||o__Rhizobiales--1:capture_phylum_counter=p__Proteobacteria--2:capture_species_counter=s__Neorhizobium cellulosilyticum--1||s__Phenylobacterium sp001557235--1:evalue_avg=3.11e-79:evalue_max=4.78e-79:evalue_min=1.44e-79:evalue_std=2.361736649163069e-79:evalue_sum=6.22e-79:gapopen_avg=0.0:gapopen_max=0.0:gapopen_min=0.0:gapopen_std=0.0:gapopen_sum=0.0:gtdb_class_counter=:gtdb_domain_counter=:gtdb_family_counter=:gtdb_genus_counter=:gtdb_order_counter=:gtdb_phylum_counter=:gtdb_species_counter=:heptad_counter=MCP-36H--2:lbd_counter=:length_avg=146.5:length_max=150.0:length_min=143.0:length_std=4.949747468305833:length_sum=293.0:mismatch_avg=16.5:mismatch_max=19.0:mismatch_min=14.0:mismatch_std=3.5355339059327378:mismatch_sum=33.0:name=N616593:qcovhsp_avg=99.3:qcovhsp_max=100.0:qcovhsp_min=98.6:qcovhsp_std=0.9899494936611706:qcovhsp_sum=198.6:qend_avg=147.5:qend_max=150.0:qend_min=145.0:qend_std=3.5355339059327378:qend_sum=295.0:qstart_avg=2.0:qstart_max=3.0:qstart_min=1.0:qstart_std=1.4142135623730951:qstart_sum=4.0:ref_name_counter=GB_GCA_002398405.1_protein.faa_DGYN01000134.1_12@PF00015_full_PFAM.268.436--2:scovhsp_avg=87.19999999999999:scovhsp_max=89.3:scovhsp_min=85.1:scovhsp_std=2.9698484809835013:scovhsp_sum=174.39999999999998:send_avg=158.0:send_max=158.0:send_min=158.0:send_std=0.0:send_sum=316.0:sstart_avg=12.5:sstart_max=16.0:sstart_min=9.0:sstart_std=4.949747468305833:sstart_sum=25.0])0.818:0.0181981[&&NHX:Sample_counter=rhizpot2--3||rhizpot3--3||rhiztom2--2:Type_counter=capture--8:besthit_avg=80.95:besthit_max=90.2:besthit_min=70.5:besthit_std=8.634292096055125:besthit_sum=485.7:bitscore_avg=187.33333333333334:bitscore_max=234.0:bitscore_min=122.0:bitscore_std=48.86580262992379:bitscore_sum=1124.0:capture_class_counter=c__Alphaproteobacteria--6||c__Gammaproteobacteria--1||c__Polyangia--1:capture_domain_counter=d__Bacteria--8:capture_family_counter=f__Azospirillaceae--1||f__Beijerinckiaceae--2||f__Burkholderiaceae--1||f__Caulobacteraceae--2||f__Polyangiaceae--1||f__Rhizobiaceae--1:capture_genus_counter=g__Azospirillum--1||g__Bosea--2||g__Neorhizobium--1||g__Palsa-881--1||g__Phenylobacterium--1||g__Rhodoferax--1||g__SYFR01--1:capture_order_counter=o__Azospirillales--1||o__Burkholderiales--1||o__Caulobacterales--2||o__Polyangiales--1||o__Rhizobiales--3:capture_phylum_counter=p__Myxococcota--1||p__Proteobacteria--7:capture_species_counter=s__Azospirillum sp003115975--1||s__Bosea sp001556125--2||s__Neorhizobium cellulosilyticum--1||s__Palsa-881 sp018241335--1||s__Phenylobacterium sp001557235--1||s__Rhodoferax sp018619435--1||s__SYFR01 sp005800325--1:evalue_avg=4.916906666666667e-37:evalue_max=2.95e-36:evalue_min=1.44e-79:evalue_std=1.204320700695071e-36:evalue_sum=2.950144e-36:gapopen_avg=0.16666666666666666:gapopen_max=1.0:gapopen_min=0.0:gapopen_std=0.408248290463863:gapopen_sum=1.0:gtdb_class_counter=:gtdb_domain_counter=:gtdb_family_counter=:gtdb_genus_counter=:gtdb_order_counter=:gtdb_phylum_counter=:gtdb_species_counter=:heptad_counter=MCP-36H--8:lbd_counter=:length_avg=131.33333333333334:length_max=154.0:length_min=105.0:length_std=21.611725212640167:length_sum=788.0:mismatch_avg=24.0:mismatch_max=38.0:mismatch_min=14.0:mismatch_std=9.591663046625438:mismatch_sum=144.0:name=N616594:qcovhsp_avg=99.03333333333335:qcovhsp_max=100.0:qcovhsp_min=96.4:qcovhsp_std=1.4109098719148085:qcovhsp_sum=594.2:qend_avg=131.66666666666666:qend_max=153.0:qend_min=105.0:qend_std=21.63022576550385:qend_sum=790.0:qstart_avg=1.5:qstart_max=3.0:qstart_min=1.0:qstart_std=0.8366600265340756:qstart_sum=9.0:ref_name_counter=GB_GCA_002398405.1_protein.faa_DGYN01000134.1_12@PF00015_full_PFAM.268.436--6:scovhsp_avg=78.18333333333335:scovhsp_max=91.7:scovhsp_min=62.5:scovhsp_std=12.870185183852897:scovhsp_sum=469.1000000000001:send_avg=141.66666666666666:send_max=158.0:send_min=109.0:send_std=24.921209173446357:send_sum=850.0:sstart_avg=11.333333333333334:sstart_max=28.0:sstart_min=5.0:sstart_std=9.223159256278008:sstart_sum=68.0])0.95:0.039322[&&NHX:Sample_counter=rhizpot2--3||rhizpot3--3||rhiztom1--2||rhiztom2--7||rhiztom3--2:Type_counter=capture--17:besthit_avg=81.24:besthit_max=90.2:besthit_min=70.5:besthit_std=7.728331715908103:besthit_sum=812.4:bitscore_avg=175.3:bitscore_max=234.0:bitscore_min=122.0:bitscore_std=41.346906373593015:bitscore_sum=1753.0:capture_class_counter=c__Alphaproteobacteria--10||c__Clostridia--1||c__Gammaproteobacteria--5||c__Polyangia--1:capture_domain_counter=d__Bacteria--17:capture_family_counter=f__Azospirillaceae--1||f__Beijerinckiaceae--2||f__Burkholderiaceae--1||f__Caulobacteraceae--2||f__Lachnospiraceae--1||f__Nevskiaceae--3||f__Polyangiaceae--1||f__Rhizobiaceae--1||f__Rhodanobacteraceae--1||f__Xanthobacteraceae--4:capture_genus_counter=g__Acetatifactor--1||g__Azospirillum--1||g__Bosea--2||g__Neorhizobium--1||g__Palsa-881--1||g__Phenylobacterium--1||g__Pseudolabrys--3||g__Rhodoferax--1||g__Rhodopseudomonas--1||g__Rudaea--1||g__SYFR01--1||g__Solimonas--3:capture_order_counter=o__Azospirillales--1||o__Burkholderiales--1||o__Caulobacterales--2||o__Lachnospirales--1||o__Nevskiales--3||o__Polyangiales--1||o__Rhizobiales--7||o__Xanthomonadales--1:capture_phylum_counter=p__Firmicutes_A--1||p__Myxococcota--1||p__Proteobacteria--15:capture_species_counter=s__Acetatifactor sp910578215--1||s__Azospirillum sp003115975--1||s__Bosea sp001556125--2||s__Neorhizobium cellulosilyticum--1||s__Palsa-881 sp018241335--1||s__Phenylobacterium sp001557235--1||s__Pseudolabrys sp003133345--3||s__Rhodoferax sp018619435--1||s__Rhodopseudomonas palustris_J--1||s__Rudaea sp005877675--1||s__SYFR01 sp005800325--1||s__Solimonas terrae--3:evalue_avg=2.9501441332200254e-37:evalue_max=2.95e-36:evalue_min=1.44e-79:evalue_std=9.328668465219795e-37:evalue_sum=2.9501441332200255e-36:gapopen_avg=0.2:gapopen_max=1.0:gapopen_min=0.0:gapopen_std=0.42163702135578396:gapopen_sum=2.0:gtdb_class_counter=:gtdb_domain_counter=:gtdb_family_counter=:gtdb_genus_counter=:gtdb_order_counter=:gtdb_phylum_counter=:gtdb_species_counter=:heptad_counter=MCP-36H--17:lbd_counter=:length_avg=124.6:length_max=154.0:length_min=92.0:length_std=21.375999001995982:length_sum=1246.0:mismatch_avg=23.0:mismatch_max=38.0:mismatch_min=10.0:mismatch_std=9.521904571390467:mismatch_sum=230.0:name=N616595:qcovhsp_avg=99.2:qcovhsp_max=100.0:qcovhsp_min=96.4:qcovhsp_std=1.1430952132988155:qcovhsp_sum=992.0:qend_avg=125.1:qend_max=153.0:qend_min=92.0:qend_std=21.573903989156282:qend_sum=1251.0:qstart_avg=1.6:qstart_max=3.0:qstart_min=1.0:qstart_std=0.8432740427115678:qstart_sum=16.0:ref_name_counter=GB_GCA_002398405.1_protein.faa_DGYN01000134.1_12@PF00015_full_PFAM.268.436--10:scovhsp_avg=74.11:scovhsp_max=91.7:scovhsp_min=54.8:scovhsp_std=12.731540013333467:scovhsp_sum=741.1:send_avg=133.6:send_max=158.0:send_min=96.0:send_std=25.56994763823779:send_sum=1336.0:sstart_avg=10.1:sstart_max=28.0:sstart_min=5.0:sstart_std=7.992357460585566:sstart_sum=101.0],((ff5b33e1-6449-4594-a8a3-f73f471179f9_6@MCPsignal.269.358:0.259216[&&NHX:Sample=rhizpot1:Type=capture:capture_class=c__Gammaproteobacteria:capture_domain=d__Bacteria:capture_family=f__Methylomonadaceae:capture_genus=g__Methylovulum:capture_order=o__Methylococcales:capture_phylum=p__Proteobacteria:capture_species=s__Methylovulum psychrotolerans:heptad=MCP-36H],9bc934c9-aeba-4927-b7e5-f065844606a1_4@MCPsignal.412.516:0.0525265[&&NHX:Sample=rhizpot3:Type=capture:besthit=81.7:bitscore=154.0:capture_class=c__Desulfovibrionia:capture_domain=d__Bacteria:capture_family=f__Desulfovibrionaceae:capture_genus=g__Desulfovibrio:capture_order=o__Desulfovibrionales:capture_phylum=p__Desulfobacterota_I:capture_species=s__Desulfovibrio intestinavium:evalue=1.02e-48:gapopen=0.0:heptad=MCP-36H:length=104.0:mismatch=19.0:qcovhsp=100.0:qend=104.0:qstart=1.0:ref_name=GB_GCA_002398405.1_protein.faa_DGYN01000134.1_12@PF00015_full_PFAM.268.436:scovhsp=61.9:send=157.0:sstart=54.0])0.529:0.0781923[&&NHX:Sample_counter=rhizpot1--1||rhizpot3--1:Type_counter=capture--2:besthit_avg=81.7:besthit_max=81.7:besthit_min=81.7:besthit_std=0:besthit_sum=81.7:bitscore_avg=154.0:bitscore_max=154.0:bitscore_min=154.0:bitscore_std=0:bitscore_sum=154.0:capture_class_counter=c__Desulfovibrionia--1||c__Gammaproteobacteria--1:capture_domain_counter=d__Bacteria--2:capture_family_counter=f__Desulfovibrionaceae--1||f__Methylomonadaceae--1:capture_genus_counter=g__Desulfovibrio--1||g__Methylovulum--1:capture_order_counter=o__Desulfovibrionales--1||o__Methylococcales--1:capture_phylum_counter=p__Desulfobacterota_I--1||p__Proteobacteria--1:capture_species_counter=s__Desulfovibrio intestinavium--1||s__Methylovulum psychrotolerans--1:evalue_avg=1.02e-48:evalue_max=1.02e-48:evalue_min=1.02e-48:evalue_std=0:evalue_sum=1.02e-48:gapopen_avg=0.0:gapopen_max=0.0:gapopen_min=0.0:gapopen_std=0:gapopen_sum=0.0:gtdb_class_counter=:gtdb_domain_counter=:gtdb_family_counter=:gtdb_genus_counter=:gtdb_order_counter=:gtdb_phylum_counter=:gtdb_species_counter=:heptad_counter=MCP-36H--2:lbd_counter=:length_avg=104.0:length_max=104.0:length_min=104.0:length_std=0:length_sum=104.0:mismatch_avg=19.0:mismatch_max=19.0:mismatch_min=19.0:mismatch_std=0:mismatch_sum=19.0:name=N616598:qcovhsp_avg=100.0:qcovhsp_max=100.0:qcovhsp_min=100.0:qcovhsp_std=0:qcovhsp_sum=100.0:qend_avg=104.0:qend_max=104.0:qend_min=104.0:qend_std=0:qend_sum=104.0:qstart_avg=1.0:qstart_max=1.0:qstart_min=1.0:qstart_std=0:qstart_sum=1.0:ref_name_counter=GB_GCA_002398405.1_protein.faa_DGYN01000134.1_12@PF00015_full_PFAM.268.436--1:scovhsp_avg=61.9:scovhsp_max=61.9:scovhsp_min=61.9:scovhsp_std=0:scovhsp_sum=61.9:send_avg=157.0:send_max=157.0:send_min=157.0:send_std=0:send_sum=157.0:sstart_avg=54.0:sstart_max=54.0:sstart_min=54.0:sstart_std=0:sstart_sum=54.0],f72873b2-1b26-4aed-bfbf-a06ddd07e72f_6@MCPsignal.102.191:0.066622[&&NHX:Sample=rhiztom3:Type=capture:besthit=87.6:bitscore=136.0:capture_class=c__Alphaproteobacteria:capture_domain=d__Bacteria:capture_family=f__Caulobacteraceae:capture_genus=g__Brevundimonas:capture_order=o__Caulobacterales:capture_phylum=p__Proteobacteria:capture_species=s__Brevundimonas naejangsanensis_B:evalue=3.79e-42:gapopen=0.0:heptad=MCP-36H:length=89.0:mismatch=11.0:qcovhsp=100.0:qend=89.0:qstart=1.0:ref_name=GB_GCA_002398405.1_protein.faa_DGYN01000134.1_12@PF00015_full_PFAM.268.436:scovhsp=53.0:send=94.0:sstart=6.0])0.652:0.0134867[&&NHX:Sample_counter=rhizpot1--1||rhizpot3--1||rhiztom3--1:Type_counter=capture--3:besthit_avg=84.65:besthit_max=87.6:besthit_min=81.7:besthit_std=4.171930009000625:besthit_sum=169.3:bitscore_avg=145.0:bitscore_max=154.0:bitscore_min=136.0:bitscore_std=12.727922061357855:bitscore_sum=290.0:capture_class_counter=c__Alphaproteobacteria--1||c__Desulfovibrionia--1||c__Gammaproteobacteria--1:capture_domain_counter=d__Bacteria--3:capture_family_counter=f__Caulobacteraceae--1||f__Desulfovibrionaceae--1||f__Methylomonadaceae--1:capture_genus_counter=g__Brevundimonas--1||g__Desulfovibrio--1||g__Methylovulum--1:capture_order_counter=o__Caulobacterales--1||o__Desulfovibrionales--1||o__Methylococcales--1:capture_phylum_counter=p__Desulfobacterota_I--1||p__Proteobacteria--2:capture_species_counter=s__Brevundimonas naejangsanensis_B--1||s__Desulfovibrio intestinavium--1||s__Methylovulum psychrotolerans--1:evalue_avg=1.89500051e-42:evalue_max=3.79e-42:evalue_min=1.02e-48:evalue_std=2.679933979448098e-42:evalue_sum=3.79000102e-42:gapopen_avg=0.0:gapopen_max=0.0:gapopen_min=0.0:gapopen_std=0.0:gapopen_sum=0.0:gtdb_class_counter=:gtdb_domain_counter=:gtdb_family_counter=:gtdb_genus_counter=:gtdb_order_counter=:gtdb_phylum_counter=:gtdb_species_counter=:heptad_counter=MCP-36H--3:lbd_counter=:length_avg=96.5:length_max=104.0:length_min=89.0:length_std=10.606601717798213:length_sum=193.0:mismatch_avg=15.0:mismatch_max=19.0:mismatch_min=11.0:mismatch_std=5.656854249492381:mismatch_sum=30.0:name=N616600:qcovhsp_avg=100.0:qcovhsp_max=100.0:qcovhsp_min=100.0:qcovhsp_std=0.0:qcovhsp_sum=200.0:qend_avg=96.5:qend_max=104.0:qend_min=89.0:qend_std=10.606601717798213:qend_sum=193.0:qstart_avg=1.0:qstart_max=1.0:qstart_min=1.0:qstart_std=0.0:qstart_sum=2.0:ref_name_counter=GB_GCA_002398405.1_protein.faa_DGYN01000134.1_12@PF00015_full_PFAM.268.436--2:scovhsp_avg=57.45:scovhsp_max=61.9:scovhsp_min=53.0:scovhsp_std=6.293250352560272:scovhsp_sum=114.9:send_avg=125.5:send_max=157.0:send_min=94.0:send_std=44.54772721475249:send_sum=251.0:sstart_avg=30.0:sstart_max=54.0:sstart_min=6.0:sstart_std=33.94112549695428:sstart_sum=60.0])0.805:0.0131818[&&NHX:Sample_counter=rhizpot1--1||rhizpot2--3||rhizpot3--4||rhiztom1--2||rhiztom2--7||rhiztom3--3:Type_counter=capture--20:besthit_avg=81.80833333333335:besthit_max=90.2:besthit_min=70.5:besthit_std=7.225769330960019:besthit_sum=981.7000000000002:bitscore_avg=170.25:bitscore_max=234.0:bitscore_min=122.0:bitscore_std=39.40264181267776:bitscore_sum=2043.0:capture_class_counter=c__Alphaproteobacteria--11||c__Clostridia--1||c__Desulfovibrionia--1||c__Gammaproteobacteria--6||c__Polyangia--1:capture_domain_counter=d__Bacteria--20:capture_family_counter=f__Azospirillaceae--1||f__Beijerinckiaceae--2||f__Burkholderiaceae--1||f__Caulobacteraceae--3||f__Desulfovibrionaceae--1||f__Lachnospiraceae--1||f__Methylomonadaceae--1||f__Nevskiaceae--3||f__Polyangiaceae--1||f__Rhizobiaceae--1||f__Rhodanobacteraceae--1||f__Xanthobacteraceae--4:capture_genus_counter=g__Acetatifactor--1||g__Azospirillum--1||g__Bosea--2||g__Brevundimonas--1||g__Desulfovibrio--1||g__Methylovulum--1||g__Neorhizobium--1||g__Palsa-881--1||g__Phenylobacterium--1||g__Pseudolabrys--3||g__Rhodoferax--1||g__Rhodopseudomonas--1||g__Rudaea--1||g__SYFR01--1||g__Solimonas--3:capture_order_counter=o__Azospirillales--1||o__Burkholderiales--1||o__Caulobacterales--3||o__Desulfovibrionales--1||o__Lachnospirales--1||o__Methylococcales--1||o__Nevskiales--3||o__Polyangiales--1||o__Rhizobiales--7||o__Xanthomonadales--1:capture_phylum_counter=p__Desulfobacterota_I--1||p__Firmicutes_A--1||p__Myxococcota--1||p__Proteobacteria--17:capture_species_counter=s__Acetatifactor sp910578215--1||s__Azospirillum sp003115975--1||s__Bosea sp001556125--2||s__Brevundimonas naejangsanensis_B--1||s__Desulfovibrio intestinavium--1||s__Methylovulum psychrotolerans--1||s__Neorhizobium cellulosilyticum--1||s__Palsa-881 sp018241335--1||s__Phenylobacterium sp001557235--1||s__Pseudolabrys sp003133345--3||s__Rhodoferax sp018619435--1||s__Rhodopseudomonas palustris_J--1||s__Rudaea sp005877675--1||s__SYFR01 sp005800325--1||s__Solimonas terrae--3:evalue_avg=2.458456602684204e-37:evalue_max=2.95e-36:evalue_min=1.44e-79:evalue_std=8.515877660783038e-37:evalue_sum=2.9501479232210452e-36:gapopen_avg=0.16666666666666666:gapopen_max=1.0:gapopen_min=0.0:gapopen_std=0.38924947208076155:gapopen_sum=2.0:gtdb_class_counter=:gtdb_domain_counter=:gtdb_family_counter=:gtdb_genus_counter=:gtdb_order_counter=:gtdb_phylum_counter=:gtdb_species_counter=:heptad_counter=MCP-36H--20:lbd_counter=:length_avg=119.91666666666667:length_max=154.0:length_min=89.0:length_std=22.443700607736172:length_sum=1439.0:mismatch_avg=21.666666666666668:mismatch_max=38.0:mismatch_min=10.0:mismatch_std=9.31600122305052:mismatch_sum=260.0:name=N616601:qcovhsp_avg=99.33333333333333:qcovhsp_max=100.0:qcovhsp_min=96.4:qcovhsp_std=1.0798428617445244:qcovhsp_sum=1192.0:qend_avg=120.33333333333333:qend_max=153.0:qend_min=89.0:qend_std=22.69294377046964:qend_sum=1444.0:qstart_avg=1.5:qstart_max=3.0:qstart_min=1.0:qstart_std=0.7977240352174656:qstart_sum=18.0:ref_name_counter=GB_GCA_002398405.1_protein.faa_DGYN01000134.1_12@PF00015_full_PFAM.268.436--12:scovhsp_avg=71.33333333333333:scovhsp_max=91.7:scovhsp_min=53.0:scovhsp_std=13.35197182123867:scovhsp_sum=856.0:send_avg=132.25:send_max=158.0:send_min=94.0:send_std=26.931309929995134:send_sum=1587.0:sstart_avg=13.416666666666666:sstart_max=54.0:sstart_min=5.0:sstart_std=14.73066272244478:sstart_sum=161.0],((b8de57ca-2e39-4040-9a46-0d60970b9b80_4@MCPsignal.56.209:0.173584[&&NHX:Sample=rhiztom2:Type=capture:besthit=80.8:bitscore=201.0:capture_class=c__Alphaproteobacteria:capture_domain=d__Bacteria:capture_family=f__Rhodospirillaceae:capture_genus=g__Alpha-05:capture_order=o__Rhodospirillales:capture_phylum=p__Proteobacteria:capture_species=s__Alpha-05 sp002307145:evalue=9.9e-67:gapopen=0.0:heptad=MCP-36H:length=151.0:mismatch=29.0:qcovhsp=98.7:qend=153.0:qstart=3.0:ref_name=GB_GCA_002398405.1_protein.faa_DGYN01000134.1_12@PF00015_full_PFAM.268.436:scovhsp=89.9:send=158.0:sstart=8.0],(203c29c1-831f-5cf6-ad1b-fc7484acfd61_3@MCPsignal.77.141:0.557656[&&NHX:Sample=rhizpot3:Type=capture:capture_class=c__Alphaproteobacteria:capture_domain=d__Bacteria:capture_family=f__Rhizobiaceae:capture_genus=g__Neorhizobium:capture_order=o__Rhizobiales:capture_phylum=p__Proteobacteria:capture_species=s__Neorhizobium galegae_B:heptad=MCP-36H],((((b2253c6c-fed7-4f90-b749-a1d041d33c08_2@MCPsignal.303.381:5e-09[&&NHX:Sample=rhiztom2:Type=capture:capture_class=c__Alphaproteobacteria:capture_domain=d__Bacteria:capture_family=f__Caulobacteraceae:capture_genus=g__Phenylobacterium:capture_order=o__Caulobacterales:capture_phylum=p__Proteobacteria:capture_species=s__Phenylobacterium sp001557235:heptad=MCP-36H],3eae4ac8-ec80-46c0-925a-da2cba054d44_6@MCPsignal.209.307:5e-09[&&NHX:Sample=rhiztom2:Type=capture:capture_class=c__Alphaproteobacteria:capture_domain=d__Bacteria:capture_family=f__Caulobacteraceae:capture_genus=g__Phenylobacterium:capture_order=o__Caulobacterales:capture_phylum=p__Proteobacteria:capture_species=s__Phenylobacterium sp001557235:heptad=MCP-36H])0.774:0.0618091[&&NHX:Sample_counter=rhiztom2--2:Type_counter=capture--2:capture_class_counter=c__Alphaproteobacteria--2:capture_domain_counter=d__Bacteria--2:capture_family_counter=f__Caulobacteraceae--2:capture_genus_counter=g__Phenylobacterium--2:capture_order_counter=o__Caulobacterales--2:capture_phylum_counter=p__Proteobacteria--2:capture_species_counter=s__Phenylobacterium sp001557235--2:gtdb_class_counter=:gtdb_domain_counter=:gtdb_family_counter=:gtdb_genus_counter=:gtdb_order_counter=:gtdb_phylum_counter=:gtdb_species_counter=:heptad_counter=MCP-36H--2:lbd_counter=:name=N616606:ref_name_counter=],(80fb8dd9-2bd3-444a-8dc8-a1e2787f5105_5@MCPsignal.300.413:5e-09[&&NHX:Sample=rhizpot1:Type=capture:capture_class=c__Gammaproteobacteria:capture_domain=d__Bacteria:capture_family=f__Burkholderiaceae:capture_genus=g__Massilia:capture_order=o__Burkholderiales:capture_phylum=p__Proteobacteria:capture_species=s__Massilia sp014171595:heptad=MCP-36H],6c274685-cc05-438f-8fa6-ed5384ef02ed_2@MCPsignal.301.382:0.0121107[&&NHX:Sample=rhizpot1:Type=capture:capture_class=c__Gammaproteobacteria:capture_domain=d__Bacteria:capture_family=f__Burkholderiaceae:capture_genus=g__Massilia:capture_order=o__Burkholderiales:capture_phylum=p__Proteobacteria:capture_species=s__Massilia sp014171595:heptad=MCP-36H])0.849:0.143623[&&NHX:Sample_counter=rhizpot1--2:Type_counter=capture--2:capture_class_counter=c__Gammaproteobacteria--2:capture_domain_counter=d__Bacteria--2:capture_family_counter=f__Burkholderiaceae--2:capture_genus_counter=g__Massilia--2:capture_order_counter=o__Burkholderiales--2:capture_phylum_counter=p__Proteobacteria--2:capture_species_counter=s__Massilia sp014171595--2:gtdb_class_counter=:gtdb_domain_counter=:gtdb_family_counter=:gtdb_genus_counter=:gtdb_order_counter=:gtdb_phylum_counter=:gtdb_species_counter=:heptad_counter=MCP-36H--2:lbd_counter=:name=N616609:ref_name_counter=])0.895:0.122852[&&NHX:Sample_counter=rhizpot1--2||rhiztom2--2:Type_counter=capture--4:capture_class_counter=c__Alphaproteobacteria--2||c__Gammaproteobacteria--2:capture_domain_counter=d__Bacteria--4:capture_family_counter=f__Burkholderiaceae--2||f__Caulobacteraceae--2:capture_genus_counter=g__Massilia--2||g__Phenylobacterium--2:capture_order_counter=o__Burkholderiales--2||o__Caulobacterales--2:capture_phylum_counter=p__Proteobacteria--4:capture_species_counter=s__Massilia sp014171595--2||s__Phenylobacterium sp001557235--2:gtdb_class_counter=:gtdb_domain_counter=:gtdb_family_counter=:gtdb_genus_counter=:gtdb_order_counter=:gtdb_phylum_counter=:gtdb_species_counter=:heptad_counter=MCP-36H--4:lbd_counter=:name=N616610:ref_name_counter=],(f4efe4c8-f0c8-4746-b74a-2dda6cd8d447_4@MCPsignal.17.136:5e-09[&&NHX:Sample=rhizpot3:Type=capture:capture_class=c__Alphaproteobacteria:capture_domain=d__Bacteria:capture_family=f__Caulobacteraceae:capture_genus=g__Phenylobacterium:capture_order=o__Caulobacterales:capture_phylum=p__Proteobacteria:capture_species=s__Phenylobacterium sp001557235:heptad=MCP-36H],57635fe0-8781-5c6f-b856-0a35ae6989ed_3@MCPsignal.15.133:0.00708798[&&NHX:Sample=rhizpot3:Type=capture:capture_class=c__Alphaproteobacteria:capture_domain=d__Bacteria:capture_family=f__Caulobacteraceae:capture_genus=g__Phenylobacterium:capture_order=o__Caulobacterales:capture_phylum=p__Proteobacteria:capture_species=s__Phenylobacterium sp001557235:heptad=MCP-36H])0.897:0.0654847[&&NHX:Sample_counter=rhizpot3--2:Type_counter=capture--2:capture_class_counter=c__Alphaproteobacteria--2:capture_domain_counter=d__Bacteria--2:capture_family_counter=f__Caulobacteraceae--2:capture_genus_counter=g__Phenylobacterium--2:capture_order_counter=o__Caulobacterales--2:capture_phylum_counter=p__Proteobacteria--2:capture_species_counter=s__Phenylobacterium sp001557235--2:gtdb_class_counter=:gtdb_domain_counter=:gtdb_family_counter=:gtdb_genus_counter=:gtdb_order_counter=:gtdb_phylum_counter=:gtdb_species_counter=:heptad_counter=MCP-36H--2:lbd_counter=:name=N616613:ref_name_counter=])0.814:0.0490893[&&NHX:Sample_counter=rhizpot1--2||rhizpot3--2||rhiztom2--2:Type_counter=capture--6:capture_class_counter=c__Alphaproteobacteria--4||c__Gammaproteobacteria--2:capture_domain_counter=d__Bacteria--6:capture_family_counter=f__Burkholderiaceae--2||f__Caulobacteraceae--4:capture_genus_counter=g__Massilia--2||g__Phenylobacterium--4:capture_order_counter=o__Burkholderiales--2||o__Caulobacterales--4:capture_phylum_counter=p__Proteobacteria--6:capture_species_counter=s__Massilia sp014171595--2||s__Phenylobacterium sp001557235--4:gtdb_class_counter=:gtdb_domain_counter=:gtdb_family_counter=:gtdb_genus_counter=:gtdb_order_counter=:gtdb_phylum_counter=:gtdb_species_counter=:heptad_counter=MCP-36H--6:lbd_counter=:name=N616614:ref_name_counter=],(ed25f0aa-1a1e-43c9-8ccf-757ae897d3d4_1@MCPsignal.65.136:5e-09[&&NHX:Sample=rhizpot2:Type=capture:capture_class=c__Gammaproteobacteria:capture_domain=d__Bacteria:capture_family=f__Casimicrobiaceae:capture_genus=g__CAIWHR01:capture_order=o__Burkholderiales:capture_phylum=p__Proteobacteria:capture_species=s__CAIWHR01 sp903912485:heptad=MCP-36H],35a9c53b-b010-482d-abe6-f9af20ada68a_6@MCPsignal.36.138:5e-09[&&NHX:Sample=rhizpot2:Type=capture:besthit=92.0:bitscore=162.0:capture_class=c__Planctomycetia:capture_domain=d__Bacteria:capture_family=f__Gemmataceae:capture_genus=g__Gemmata:capture_order=o__Gemmatales:capture_phylum=p__Planctomycetota:capture_species=s__Gemmata massiliana:evalue=6.02e-52:gapopen=0.0:heptad=MCP-36H:length=100.0:mismatch=8.0:qcovhsp=98.0:qend=100.0:qstart=1.0:ref_name=GB_GCA_002398405.1_protein.faa_DGYN01000134.1_12@PF00015_full_PFAM.268.436:scovhsp=59.5:send=129.0:sstart=30.0])0.961:0.080255[&&NHX:Sample_counter=rhizpot2--2:Type_counter=capture--2:besthit_avg=92.0:besthit_max=92.0:besthit_min=92.0:besthit_std=0:besthit_sum=92.0:bitscore_avg=162.0:bitscore_max=162.0:bitscore_min=162.0:bitscore_std=0:bitscore_sum=162.0:capture_class_counter=c__Gammaproteobacteria--1||c__Planctomycetia--1:capture_domain_counter=d__Bacteria--2:capture_family_counter=f__Casimicrobiaceae--1||f__Gemmataceae--1:capture_genus_counter=g__CAIWHR01--1||g__Gemmata--1:capture_order_counter=o__Burkholderiales--1||o__Gemmatales--1:capture_phylum_counter=p__Planctomycetota--1||p__Proteobacteria--1:capture_species_counter=s__CAIWHR01 sp903912485--1||s__Gemmata massiliana--1:evalue_avg=6.02e-52:evalue_max=6.02e-52:evalue_min=6.02e-52:evalue_std=0:evalue_sum=6.02e-52:gapopen_avg=0.0:gapopen_max=0.0:gapopen_min=0.0:gapopen_std=0:gapopen_sum=0.0:gtdb_class_counter=:gtdb_domain_counter=:gtdb_family_counter=:gtdb_genus_counter=:gtdb_order_counter=:gtdb_phylum_counter=:gtdb_species_counter=:heptad_counter=MCP-36H--2:lbd_counter=:length_avg=100.0:length_max=100.0:length_min=100.0:length_std=0:length_sum=100.0:mismatch_avg=8.0:mismatch_max=8.0:mismatch_min=8.0:mismatch_std=0:mismatch_sum=8.0:name=N616617:qcovhsp_avg=98.0:qcovhsp_max=98.0:qcovhsp_min=98.0:qcovhsp_std=0:qcovhsp_sum=98.0:qend_avg=100.0:qend_max=100.0:qend_min=100.0:qend_std=0:qend_sum=100.0:qstart_avg=1.0:qstart_max=1.0:qstart_min=1.0:qstart_std=0:qstart_sum=1.0:ref_name_counter=GB_GCA_002398405.1_protein.faa_DGYN01000134.1_12@PF00015_full_PFAM.268.436--1:scovhsp_avg=59.5:scovhsp_max=59.5:scovhsp_min=59.5:scovhsp_std=0:scovhsp_sum=59.5:send_avg=129.0:send_max=129.0:send_min=129.0:send_std=0:send_sum=129.0:sstart_avg=30.0:sstart_max=30.0:sstart_min=30.0:sstart_std=0:sstart_sum=30.0])0.112:0.00619383[&&NHX:Sample_counter=rhizpot1--2||rhizpot2--2||rhizpot3--2||rhiztom2--2:Type_counter=capture--8:besthit_avg=92.0:besthit_max=92.0:besthit_min=92.0:besthit_std=0:besthit_sum=92.0:bitscore_avg=162.0:bitscore_max=162.0:bitscore_min=162.0:bitscore_std=0:bitscore_sum=162.0:capture_class_counter=c__Alphaproteobacteria--4||c__Gammaproteobacteria--3||c__Planctomycetia--1:capture_domain_counter=d__Bacteria--8:capture_family_counter=f__Burkholderiaceae--2||f__Casimicrobiaceae--1||f__Caulobacteraceae--4||f__Gemmataceae--1:capture_genus_counter=g__CAIWHR01--1||g__Gemmata--1||g__Massilia--2||g__Phenylobacterium--4:capture_order_counter=o__Burkholderiales--3||o__Caulobacterales--4||o__Gemmatales--1:capture_phylum_counter=p__Planctomycetota--1||p__Proteobacteria--7:capture_species_counter=s__CAIWHR01 sp903912485--1||s__Gemmata massiliana--1||s__Massilia sp014171595--2||s__Phenylobacterium sp001557235--4:evalue_avg=6.02e-52:evalue_max=6.02e-52:evalue_min=6.02e-52:evalue_std=0:evalue_sum=6.02e-52:gapopen_avg=0.0:gapopen_max=0.0:gapopen_min=0.0:gapopen_std=0:gapopen_sum=0.0:gtdb_class_counter=:gtdb_domain_counter=:gtdb_family_counter=:gtdb_genus_counter=:gtdb_order_counter=:gtdb_phylum_counter=:gtdb_species_counter=:heptad_counter=MCP-36H--8:lbd_counter=:length_avg=100.0:length_max=100.0:length_min=100.0:length_std=0:length_sum=100.0:mismatch_avg=8.0:mismatch_max=8.0:mismatch_min=8.0:mismatch_std=0:mismatch_sum=8.0:name=N616618:qcovhsp_avg=98.0:qcovhsp_max=98.0:qcovhsp_min=98.0:qcovhsp_std=0:qcovhsp_sum=98.0:qend_avg=100.0:qend_max=100.0:qend_min=100.0:qend_std=0:qend_sum=100.0:qstart_avg=1.0:qstart_max=1.0:qstart_min=1.0:qstart_std=0:qstart_sum=1.0:ref_name_counter=GB_GCA_002398405.1_protein.faa_DGYN01000134.1_12@PF00015_full_PFAM.268.436--1:scovhsp_avg=59.5:scovhsp_max=59.5:scovhsp_min=59.5:scovhsp_std=0:scovhsp_sum=59.5:send_avg=129.0:send_max=129.0:send_min=129.0:send_std=0:send_sum=129.0:sstart_avg=30.0:sstart_max=30.0:sstart_min=30.0:sstart_std=0:sstart_sum=30.0])0:0.00350745[&&NHX:Sample_counter=rhizpot1--2||rhizpot2--2||rhizpot3--3||rhiztom2--2:Type_counter=capture--9:besthit_avg=92.0:besthit_max=92.0:besthit_min=92.0:besthit_std=0:besthit_sum=92.0:bitscore_avg=162.0:bitscore_max=162.0:bitscore_min=162.0:bitscore_std=0:bitscore_sum=162.0:capture_class_counter=c__Alphaproteobacteria--5||c__Gammaproteobacteria--3||c__Planctomycetia--1:capture_domain_counter=d__Bacteria--9:capture_family_counter=f__Burkholderiaceae--2||f__Casimicrobiaceae--1||f__Caulobacteraceae--4||f__Gemmataceae--1||f__Rhizobiaceae--1:capture_genus_counter=g__CAIWHR01--1||g__Gemmata--1||g__Massilia--2||g__Neorhizobium--1||g__Phenylobacterium--4:capture_order_counter=o__Burkholderiales--3||o__Caulobacterales--4||o__Gemmatales--1||o__Rhizobiales--1:capture_phylum_counter=p__Planctomycetota--1||p__Proteobacteria--8:capture_species_counter=s__CAIWHR01 sp903912485--1||s__Gemmata massiliana--1||s__Massilia sp014171595--2||s__Neorhizobium galegae_B--1||s__Phenylobacterium sp001557235--4:evalue_avg=6.02e-52:evalue_max=6.02e-52:evalue_min=6.02e-52:evalue_std=0:evalue_sum=6.02e-52:gapopen_avg=0.0:gapopen_max=0.0:gapopen_min=0.0:gapopen_std=0:gapopen_sum=0.0:gtdb_class_counter=:gtdb_domain_counter=:gtdb_family_counter=:gtdb_genus_counter=:gtdb_order_counter=:gtdb_phylum_counter=:gtdb_species_counter=:heptad_counter=MCP-36H--9:lbd_counter=:length_avg=100.0:length_max=100.0:length_min=100.0:length_std=0:length_sum=100.0:mismatch_avg=8.0:mismatch_max=8.0:mismatch_min=8.0:mismatch_std=0:mismatch_sum=8.0:name=N616619:qcovhsp_avg=98.0:qcovhsp_max=98.0:qcovhsp_min=98.0:qcovhsp_std=0:qcovhsp_sum=98.0:qend_avg=100.0:qend_max=100.0:qend_min=100.0:qend_std=0:qend_sum=100.0:qstart_avg=1.0:qstart_max=1.0:qstart_min=1.0:qstart_std=0:qstart_sum=1.0:ref_name_counter=GB_GCA_002398405.1_protein.faa_DGYN01000134.1_12@PF00015_full_PFAM.268.436--1:scovhsp_avg=59.5:scovhsp_max=59.5:scovhsp_min=59.5:scovhsp_std=0:scovhsp_sum=59.5:send_avg=129.0:send_max=129.0:send_min=129.0:send_std=0:send_sum=129.0:sstart_avg=30.0:sstart_max=30.0:sstart_min=30.0:sstart_std=0:sstart_sum=30.0])0.736:0.0108055[&&NHX:Sample_counter=rhizpot1--2||rhizpot2--2||rhizpot3--3||rhiztom2--3:Type_counter=capture--10:besthit_avg=86.4:besthit_max=92.0:besthit_min=80.8:besthit_std=7.919595949289334:besthit_sum=172.8:bitscore_avg=181.5:bitscore_max=201.0:bitscore_min=162.0:bitscore_std=27.577164466275352:bitscore_sum=363.0:capture_class_counter=c__Alphaproteobacteria--6||c__Gammaproteobacteria--3||c__Planctomycetia--1:capture_domain_counter=d__Bacteria--10:capture_family_counter=f__Burkholderiaceae--2||f__Casimicrobiaceae--1||f__Caulobacteraceae--4||f__Gemmataceae--1||f__Rhizobiaceae--1||f__Rhodospirillaceae--1:capture_genus_counter=g__Alpha-05--1||g__CAIWHR01--1||g__Gemmata--1||g__Massilia--2||g__Neorhizobium--1||g__Phenylobacterium--4:capture_order_counter=o__Burkholderiales--3||o__Caulobacterales--4||o__Gemmatales--1||o__Rhizobiales--1||o__Rhodospirillales--1:capture_phylum_counter=p__Planctomycetota--1||p__Proteobacteria--9:capture_species_counter=s__Alpha-05 sp002307145--1||s__CAIWHR01 sp903912485--1||s__Gemmata massiliana--1||s__Massilia sp014171595--2||s__Neorhizobium galegae_B--1||s__Phenylobacterium sp001557235--4:evalue_avg=3.010000000000005e-52:evalue_max=6.02e-52:evalue_min=9.9e-67:evalue_std=4.256782822743009e-52:evalue_sum=6.02000000000001e-52:gapopen_avg=0.0:gapopen_max=0.0:gapopen_min=0.0:gapopen_std=0.0:gapopen_sum=0.0:gtdb_class_counter=:gtdb_domain_counter=:gtdb_family_counter=:gtdb_genus_counter=:gtdb_order_counter=:gtdb_phylum_counter=:gtdb_species_counter=:heptad_counter=MCP-36H--10:lbd_counter=:length_avg=125.5:length_max=151.0:length_min=100.0:length_std=36.062445840513924:length_sum=251.0:mismatch_avg=18.5:mismatch_max=29.0:mismatch_min=8.0:mismatch_std=14.849242404917497:mismatch_sum=37.0:name=N616620:qcovhsp_avg=98.35:qcovhsp_max=98.7:qcovhsp_min=98.0:qcovhsp_std=0.4949747468305853:qcovhsp_sum=196.7:qend_avg=126.5:qend_max=153.0:qend_min=100.0:qend_std=37.476659402887016:qend_sum=253.0:qstart_avg=2.0:qstart_max=3.0:qstart_min=1.0:qstart_std=1.4142135623730951:qstart_sum=4.0:ref_name_counter=GB_GCA_002398405.1_protein.faa_DGYN01000134.1_12@PF00015_full_PFAM.268.436--2:scovhsp_avg=74.7:scovhsp_max=89.9:scovhsp_min=59.5:scovhsp_std=21.49604614807105:scovhsp_sum=149.4:send_avg=143.5:send_max=158.0:send_min=129.0:send_std=20.506096654409877:send_sum=287.0:sstart_avg=19.0:sstart_max=30.0:sstart_min=8.0:sstart_std=15.556349186104045:sstart_sum=38.0],(3488d055-1824-4938-88d3-59e0431c2a34_2@MCPsignal.11.109:0.0275537[&&NHX:Sample=rhizpot3:Type=capture:besthit=74.0:bitscore=118.0:capture_class=c__Desulfobulbia:capture_domain=d__Bacteria:capture_family=f__Desulfurivibrionaceae:capture_genus=g__UBA5123:capture_order=o__Desulfobulbales:capture_phylum=p__Desulfobacterota:capture_species=s__UBA5123 sp002415465:evalue=1.04e-34:gapopen=1.0:heptad=MCP-36H:length=100.0:mismatch=24.0:qcovhsp=100.0:qend=98.0:qstart=1.0:ref_name=GB_GCA_002398405.1_protein.faa_DGYN01000134.1_12@PF00015_full_PFAM.268.436:scovhsp=59.5:send=104.0:sstart=5.0],(c1c4cae1-6f57-49d0-bdd3-ab92d805cad2_2@MCPsignal.11.165:5e-09[&&NHX:Sample=rhizpot3:Type=capture:besthit=96.1:bitscore=259.0:capture_class=c__Phycisphaerae:capture_domain=d__Bacteria:capture_family=f__Anaerohalosphaeraceae:capture_genus=g__JAFGGE01:capture_order=o__Sedimentisphaerales:capture_phylum=p__Planctomycetota:capture_species=s__JAFGGE01 sp016930745:evalue=1.05e-89:gapopen=0.0:heptad=MCP-36H:length=154.0:mismatch=6.0:qcovhsp=100.0:qend=154.0:qstart=1.0:ref_name=GB_GCA_002398405.1_protein.faa_DGYN01000134.1_12@PF00015_full_PFAM.268.436:scovhsp=91.7:send=158.0:sstart=5.0],(b2d77a6e-da74-4b7e-b522-7cc63391fa87_5@MCPsignal.11.160:0.00506467[&&NHX:Sample=rhizpot3:Type=capture:besthit=94.7:bitscore=239.0:capture_class=c__Phycisphaerae:capture_domain=d__Bacteria:capture_family=f__Anaerohalosphaeraceae:capture_genus=g__JAFGGE01:capture_order=o__Sedimentisphaerales:capture_phylum=p__Planctomycetota:capture_species=s__JAFGGE01 sp016930745:evalue=7.16e-82:gapopen=1.0:heptad=MCP-36H:length=150.0:mismatch=7.0:qcovhsp=100.0:qend=149.0:qstart=1.0:ref_name=GB_GCA_002398405.1_protein.faa_DGYN01000134.1_12@PF00015_full_PFAM.268.436:scovhsp=89.3:send=154.0:sstart=5.0],((7d0ac719-c41b-4617-8bfe-731dceca89ff_5@MCPsignal.11.92:0.0249873[&&NHX:Sample=rhizpot3:Type=capture:capture_class=c__Phycisphaerae:capture_domain=d__Bacteria:capture_family=f__Anaerohalosphaeraceae:capture_genus=g__JAFGGE01:capture_order=o__Sedimentisphaerales:capture_phylum=p__Planctomycetota:capture_species=s__JAFGGE01 sp016930745:heptad=MCP-36H],(3cdd4448-7d48-400f-a049-0a52191d6c2c_6@MCPsignal.377.481:0.00842274[&&NHX:Sample=rhizpot3:Type=capture:besthit=96.1:bitscore=170.0:capture_class=c__Alphaproteobacteria:capture_domain=d__Bacteria:capture_family=f__Caulobacteraceae:capture_genus=g__Phenylobacterium:capture_order=o__Caulobacterales:capture_phylum=p__Proteobacteria:capture_species=s__Phenylobacterium sp001557235:evalue=4.18e-55:gapopen=0.0:heptad=MCP-36H:length=103.0:mismatch=4.0:qcovhsp=99.0:qend=103.0:qstart=1.0:ref_name=GB_GCA_002398405.1_protein.faa_DGYN01000134.1_12@PF00015_full_PFAM.268.436:scovhsp=61.3:send=108.0:sstart=6.0],(19599cb5-49b6-4bcb-a857-fb2ddaeaa9b4_4@MCPsignal.160.229:5e-09[&&NHX:Sample=rhizpot3:Type=capture:capture_class=c__Desulfobulbia:capture_domain=d__Bacteria:capture_family=f__Desulfurivibrionaceae:capture_genus=g__UBA5123:capture_order=o__Desulfobulbales:capture_phylum=p__Desulfobacterota:capture_species=s__UBA5123 sp002415465:heptad=MCP-36H],((((19506861-32f3-4069-bc70-9c7816a5663b_3@MCPsignal.27.178:0.00495828[&&NHX:Sample=rhiztom3:Type=capture:besthit=92.7:bitscore=240.0:capture_class=c__Alphaproteobacteria:capture_domain=d__Bacteria:capture_family=f__Caulobacteraceae:capture_genus=g__Phenylobacterium:capture_order=o__Caulobacterales:capture_phylum=p__Proteobacteria:capture_species=s__Phenylobacterium sp001557235:evalue=3.85e-82:gapopen=0.0:heptad=MCP-36H:length=151.0:mismatch=11.0:qcovhsp=100.0:qend=151.0:qstart=1.0:ref_name=GB_GCA_002398405.1_protein.faa_DGYN01000134.1_12@PF00015_full_PFAM.268.436:scovhsp=89.9:send=158.0:sstart=8.0],efd5f97a-af3e-4df9-8dff-a7917e6f06cb_1@MCPsignal.27.170:0.0185896[&&NHX:Sample=rhiztom3:Type=capture:besthit=92.1:bitscore=219.0:capture_class=c__Alphaproteobacteria:capture_domain=d__Bacteria:capture_family=f__Caulobacteraceae:capture_genus=g__Phenylobacterium:capture_order=o__Caulobacterales:capture_phylum=p__Proteobacteria:capture_species=s__Phenylobacterium sp001557235:evalue=9.43e-74:gapopen=0.0:heptad=MCP-36H:length=139.0:mismatch=11.0:qcovhsp=97.2:qend=141.0:qstart=3.0:ref_name=GB_GCA_002398405.1_protein.faa_DGYN01000134.1_12@PF00015_full_PFAM.268.436:scovhsp=82.7:send=147.0:sstart=9.0])0.927:0.0241853[&&NHX:Sample_counter=rhiztom3--2:Type_counter=capture--2:besthit_avg=92.4:besthit_max=92.7:besthit_min=92.1:besthit_std=0.4242640687119345:besthit_sum=184.8:bitscore_avg=229.5:bitscore_max=240.0:bitscore_min=219.0:bitscore_std=14.849242404917497:bitscore_sum=459.0:capture_class_counter=c__Alphaproteobacteria--2:capture_domain_counter=d__Bacteria--2:capture_family_counter=f__Caulobacteraceae--2:capture_genus_counter=g__Phenylobacterium--2:capture_order_counter=o__Caulobacterales--2:capture_phylum_counter=p__Proteobacteria--2:capture_species_counter=s__Phenylobacterium sp001557235--2:evalue_avg=4.71500001925e-74:evalue_max=9.43e-74:evalue_min=3.85e-82:evalue_std=6.668016919365533e-74:evalue_sum=9.4300000385e-74:gapopen_avg=0.0:gapopen_max=0.0:gapopen_min=0.0:gapopen_std=0.0:gapopen_sum=0.0:gtdb_class_counter=:gtdb_domain_counter=:gtdb_family_counter=:gtdb_genus_counter=:gtdb_order_counter=:gtdb_phylum_counter=:gtdb_species_counter=:heptad_counter=MCP-36H--2:lbd_counter=:length_avg=145.0:length_max=151.0:length_min=139.0:length_std=8.48528137423857:length_sum=290.0:mismatch_avg=11.0:mismatch_max=11.0:mismatch_min=11.0:mismatch_std=0.0:mismatch_sum=22.0:name=N616629:qcovhsp_avg=98.6:qcovhsp_max=100.0:qcovhsp_min=97.2:qcovhsp_std=1.979898987322331:qcovhsp_sum=197.2:qend_avg=146.0:qend_max=151.0:qend_min=141.0:qend_std=7.0710678118654755:qend_sum=292.0:qstart_avg=2.0:qstart_max=3.0:qstart_min=1.0:qstart_std=1.4142135623730951:qstart_sum=4.0:ref_name_counter=GB_GCA_002398405.1_protein.faa_DGYN01000134.1_12@PF00015_full_PFAM.268.436--2:scovhsp_avg=86.30000000000001:scovhsp_max=89.9:scovhsp_min=82.7:scovhsp_std=5.091168824543144:scovhsp_sum=172.60000000000002:send_avg=152.5:send_max=158.0:send_min=147.0:send_std=7.7781745930520225:send_sum=305.0:sstart_avg=8.5:sstart_max=9.0:sstart_min=8.0:sstart_std=0.7071067811865476:sstart_sum=17.0],(65693875-f7a6-5e7d-bee4-f1a671e335af_4@MCPsignal.181.334:0.0195958[&&NHX:Sample=rhizpot3:Type=capture:besthit=90.8:bitscore=242.0:capture_class=c__Alphaproteobacteria:capture_domain=d__Bacteria:capture_family=f__Rhodospirillaceae:capture_genus=g__Alpha-05:capture_order=o__Rhodospirillales:capture_phylum=p__Proteobacteria:capture_species=s__Alpha-05 sp001603335:evalue=7.21e-83:gapopen=0.0:heptad=MCP-36H:length=153.0:mismatch=14.0:qcovhsp=100.0:qend=153.0:qstart=1.0:ref_name=GB_GCA_002398405.1_protein.faa_DGYN01000134.1_12@PF00015_full_PFAM.268.436:scovhsp=91.1:send=158.0:sstart=6.0],(25045604-cbfb-4fea-af88-25017384fee5_1@MCPsignal.217.368:0.00492679[&&NHX:Sample=rhizpot1:Type=capture:besthit=92.7:bitscore=239.0:capture_class=c__Polyangia:capture_domain=d__Bacteria:capture_family=f__Polyangiaceae:capture_genus=g__SYFR01:capture_order=o__Polyangiales:capture_phylum=p__Myxococcota:capture_species=s__SYFR01 sp005800325:evalue=1.1e-81:gapopen=0.0:heptad=MCP-36H:length=151.0:mismatch=11.0:qcovhsp=100.0:qend=151.0:qstart=1.0:ref_name=GB_GCA_002398405.1_protein.faa_DGYN01000134.1_12@PF00015_full_PFAM.268.436:scovhsp=89.9:send=156.0:sstart=6.0],(1a4b4f22-039c-4f7f-91a2-5cfd0e23ba72_4@MCPsignal.39.165:0.00662574[&&NHX:Sample=rhizpot3:Type=capture:besthit=92.9:bitscore=206.0:capture_class=c__Alphaproteobacteria:capture_domain=d__Bacteria:capture_family=f__Caulobacteraceae:capture_genus=g__Caulobacter:capture_order=o__Caulobacterales:capture_phylum=p__Proteobacteria:capture_species=s__Caulobacter sp003185805:evalue=3.55e-69:gapopen=0.0:heptad=MCP-36H:length=126.0:mismatch=9.0:qcovhsp=100.0:qend=126.0:qstart=1.0:ref_name=GB_GCA_002398405.1_protein.faa_DGYN01000134.1_12@PF00015_full_PFAM.268.436:scovhsp=75.0:send=158.0:sstart=33.0],((1efcf27a-6c8c-4885-8006-8a6cffb232e8_2@MCPsignal.122.275:5e-09[&&NHX:Sample=rhizpot1:Type=capture:besthit=93.5:bitscore=248.0:capture_class=c__Gammaproteobacteria:capture_domain=d__Bacteria:capture_family=f__Burkholderiaceae:capture_genus=g__Massilia:capture_order=o__Burkholderiales:capture_phylum=p__Proteobacteria:capture_species=s__Massilia sp014171595:evalue=5.31e-85:gapopen=0.0:heptad=MCP-36H:length=153.0:mismatch=10.0:qcovhsp=100.0:qend=153.0:qstart=1.0:ref_name=GB_GCA_002398405.1_protein.faa_DGYN01000134.1_12@PF00015_full_PFAM.268.436:scovhsp=91.1:send=158.0:sstart=6.0],53fadbb3-0412-433e-a95f-3edd17e240b5_6@MCPsignal.118.271:0.00503953[&&NHX:Sample=rhizpot1:Type=capture:besthit=93.4:bitscore=246.0:capture_class=c__Gammaproteobacteria:capture_domain=d__Bacteria:capture_family=f__Burkholderiaceae:capture_genus=g__Massilia:capture_order=o__Burkholderiales:capture_phylum=p__Proteobacteria:capture_species=s__Massilia sp014171595:evalue=3.07e-84:gapopen=0.0:heptad=MCP-36H:length=152.0:mismatch=10.0:qcovhsp=99.3:qend=153.0:qstart=2.0:ref_name=GB_GCA_002398405.1_protein.faa_DGYN01000134.1_12@PF00015_full_PFAM.268.436:scovhsp=90.5:send=158.0:sstart=7.0])0.924:0.00977498[&&NHX:Sample_counter=rhizpot1--2:Type_counter=capture--2:besthit_avg=93.45:besthit_max=93.5:besthit_min=93.4:besthit_std=0.07071067811865074:besthit_sum=186.9:bitscore_avg=247.0:bitscore_max=248.0:bitscore_min=246.0:bitscore_std=1.4142135623730951:bitscore_sum=494.0:capture_class_counter=c__Gammaproteobacteria--2:capture_domain_counter=d__Bacteria--2:capture_family_counter=f__Burkholderiaceae--2:capture_genus_counter=g__Massilia--2:capture_order_counter=o__Burkholderiales--2:capture_phylum_counter=p__Proteobacteria--2:capture_species_counter=s__Massilia sp014171595--2:evalue_avg=1.8005e-84:evalue_max=3.07e-84:evalue_min=5.31e-85:evalue_std=1.7953441174326445e-84:evalue_sum=3.601e-84:gapopen_avg=0.0:gapopen_max=0.0:gapopen_min=0.0:gapopen_std=0.0:gapopen_sum=0.0:gtdb_class_counter=:gtdb_domain_counter=:gtdb_family_counter=:gtdb_genus_counter=:gtdb_order_counter=:gtdb_phylum_counter=:gtdb_species_counter=:heptad_counter=MCP-36H--2:lbd_counter=:length_avg=152.5:length_max=153.0:length_min=152.0:length_std=0.7071067811865476:length_sum=305.0:mismatch_avg=10.0:mismatch_max=10.0:mismatch_min=10.0:mismatch_std=0.0:mismatch_sum=20.0:name=N616635:qcovhsp_avg=99.65:qcovhsp_max=100.0:qcovhsp_min=99.3:qcovhsp_std=0.4949747468305853:qcovhsp_sum=199.3:qend_avg=153.0:qend_max=153.0:qend_min=153.0:qend_std=0.0:qend_sum=306.0:qstart_avg=1.5:qstart_max=2.0:qstart_min=1.0:qstart_std=0.7071067811865476:qstart_sum=3.0:ref_name_counter=GB_GCA_002398405.1_protein.faa_DGYN01000134.1_12@PF00015_full_PFAM.268.436--2:scovhsp_avg=90.8:scovhsp_max=91.1:scovhsp_min=90.5:scovhsp_std=0.42426406871192446:scovhsp_sum=181.6:send_avg=158.0:send_max=158.0:send_min=158.0:send_std=0.0:send_sum=316.0:sstart_avg=6.5:sstart_max=7.0:sstart_min=6.0:sstart_std=0.7071067811865476:sstart_sum=13.0],ea783026-c449-41f2-af61-50bbf8e7996c_2@MCPsignal.95.235:0.0053806[&&NHX:Sample=rhizpot1:Type=capture:besthit=92.1:bitscore=218.0:capture_class=c__Gammaproteobacteria:capture_domain=d__Bacteria:capture_family=f__Casimicrobiaceae:capture_genus=g__CAIWHR01:capture_order=o__Burkholderiales:capture_phylum=p__Proteobacteria:capture_species=s__CAIWHR01 sp903912485:evalue=1.19e-73:gapopen=0.0:heptad=MCP-36H:length=140.0:mismatch=11.0:qcovhsp=100.0:qend=140.0:qstart=1.0:ref_name=GB_GCA_002398405.1_protein.faa_DGYN01000134.1_12@PF00015_full_PFAM.268.436:scovhsp=83.3:send=145.0:sstart=6.0])0:5e-09[&&NHX:Sample_counter=rhizpot1--3:Type_counter=capture--3:besthit_avg=93.0:besthit_max=93.5:besthit_min=92.1:besthit_std=0.7810249675906702:besthit_sum=279.0:bitscore_avg=237.33333333333334:bitscore_max=248.0:bitscore_min=218.0:bitscore_std=16.77299416721217:bitscore_sum=712.0:capture_class_counter=c__Gammaproteobacteria--3:capture_domain_counter=d__Bacteria--3:capture_family_counter=f__Burkholderiaceae--2||f__Casimicrobiaceae--1:capture_genus_counter=g__CAIWHR01--1||g__Massilia--2:capture_order_counter=o__Burkholderiales--3:capture_phylum_counter=p__Proteobacteria--3:capture_species_counter=s__CAIWHR01 sp903912485--1||s__Massilia sp014171595--2:evalue_avg=3.9666666667867e-74:evalue_max=1.19e-73:evalue_min=5.31e-85:evalue_std=6.8704682032525945e-74:evalue_sum=1.19000000003601e-73:gapopen_avg=0.0:gapopen_max=0.0:gapopen_min=0.0:gapopen_std=0.0:gapopen_sum=0.0:gtdb_class_counter=:gtdb_domain_counter=:gtdb_family_counter=:gtdb_genus_counter=:gtdb_order_counter=:gtdb_phylum_counter=:gtdb_species_counter=:heptad_counter=MCP-36H--3:lbd_counter=:length_avg=148.33333333333334:length_max=153.0:length_min=140.0:length_std=7.234178138070234:length_sum=445.0:mismatch_avg=10.333333333333334:mismatch_max=11.0:mismatch_min=10.0:mismatch_std=0.5773502691896257:mismatch_sum=31.0:name=N616637:qcovhsp_avg=99.76666666666667:qcovhsp_max=100.0:qcovhsp_min=99.3:qcovhsp_std=0.40414518843273967:qcovhsp_sum=299.3:qend_avg=148.66666666666666:qend_max=153.0:qend_min=140.0:qend_std=7.505553499465135:qend_sum=446.0:qstart_avg=1.3333333333333333:qstart_max=2.0:qstart_min=1.0:qstart_std=0.5773502691896257:qstart_sum=4.0:ref_name_counter=GB_GCA_002398405.1_protein.faa_DGYN01000134.1_12@PF00015_full_PFAM.268.436--3:scovhsp_avg=88.3:scovhsp_max=91.1:scovhsp_min=83.3:scovhsp_std=4.34050688284214:scovhsp_sum=264.9:send_avg=153.66666666666666:send_max=158.0:send_min=145.0:send_std=7.505553499465135:send_sum=461.0:sstart_avg=6.333333333333333:sstart_max=7.0:sstart_min=6.0:sstart_std=0.5773502691896258:sstart_sum=19.0])0:5e-09[&&NHX:Sample_counter=rhizpot1--3||rhizpot3--1:Type_counter=capture--4:besthit_avg=92.975:besthit_max=93.5:besthit_min=92.1:besthit_std=0.6396613687465199:besthit_sum=371.9:bitscore_avg=229.5:bitscore_max=248.0:bitscore_min=206.0:bitscore_std=20.808652046684813:bitscore_sum=918.0:capture_class_counter=c__Alphaproteobacteria--1||c__Gammaproteobacteria--3:capture_domain_counter=d__Bacteria--4:capture_family_counter=f__Burkholderiaceae--2||f__Casimicrobiaceae--1||f__Caulobacteraceae--1:capture_genus_counter=g__CAIWHR01--1||g__Caulobacter--1||g__Massilia--2:capture_order_counter=o__Burkholderiales--3||o__Caulobacterales--1:capture_phylum_counter=p__Proteobacteria--4:capture_species_counter=s__CAIWHR01 sp903912485--1||s__Caulobacter sp003185805--1||s__Massilia sp014171595--2:evalue_avg=8.875297500000009e-70:evalue_max=3.55e-69:evalue_min=5.31e-85:evalue_std=1.7749801675531235e-69:evalue_sum=3.5501190000000036e-69:gapopen_avg=0.0:gapopen_max=0.0:gapopen_min=0.0:gapopen_std=0.0:gapopen_sum=0.0:gtdb_class_counter=:gtdb_domain_counter=:gtdb_family_counter=:gtdb_genus_counter=:gtdb_order_counter=:gtdb_phylum_counter=:gtdb_species_counter=:heptad_counter=MCP-36H--4:lbd_counter=:length_avg=142.75:length_max=153.0:length_min=126.0:length_std=12.632629707758133:length_sum=571.0:mismatch_avg=10.0:mismatch_max=11.0:mismatch_min=9.0:mismatch_std=0.816496580927726:mismatch_sum=40.0:name=N616638:qcovhsp_avg=99.825:qcovhsp_max=100.0:qcovhsp_min=99.3:qcovhsp_std=0.3500000000000014:qcovhsp_sum=399.3:qend_avg=143.0:qend_max=153.0:qend_min=126.0:qend_std=12.884098726725126:qend_sum=572.0:qstart_avg=1.25:qstart_max=2.0:qstart_min=1.0:qstart_std=0.5:qstart_sum=5.0:ref_name_counter=GB_GCA_002398405.1_protein.faa_DGYN01000134.1_12@PF00015_full_PFAM.268.436--4:scovhsp_avg=84.975:scovhsp_max=91.1:scovhsp_min=75.0:scovhsp_std=7.53541637867477:scovhsp_sum=339.9:send_avg=154.75:send_max=158.0:send_min=145.0:send_std=6.5:send_sum=619.0:sstart_avg=13.0:sstart_max=33.0:sstart_min=6.0:sstart_std=13.341664064126334:sstart_sum=52.0])0:5e-09[&&NHX:Sample_counter=rhizpot1--4||rhizpot3--1:Type_counter=capture--5:besthit_avg=92.92:besthit_max=93.5:besthit_min=92.1:besthit_std=0.5674504383644472:besthit_sum=464.6:bitscore_avg=231.4:bitscore_max=248.0:bitscore_min=206.0:bitscore_std=18.51485889765299:bitscore_sum=1157.0:capture_class_counter=c__Alphaproteobacteria--1||c__Gammaproteobacteria--3||c__Polyangia--1:capture_domain_counter=d__Bacteria--5:capture_family_counter=f__Burkholderiaceae--2||f__Casimicrobiaceae--1||f__Caulobacteraceae--1||f__Polyangiaceae--1:capture_genus_counter=g__CAIWHR01--1||g__Caulobacter--1||g__Massilia--2||g__SYFR01--1:capture_order_counter=o__Burkholderiales--3||o__Caulobacterales--1||o__Polyangiales--1:capture_phylum_counter=p__Myxococcota--1||p__Proteobacteria--4:capture_species_counter=s__CAIWHR01 sp903912485--1||s__Caulobacter sp003185805--1||s__Massilia sp014171595--2||s__SYFR01 sp005800325--1:evalue_avg=7.100238000002208e-70:evalue_max=3.55e-69:evalue_min=5.31e-85:evalue_std=1.5875949602564904e-69:evalue_sum=3.5501190000011036e-69:gapopen_avg=0.0:gapopen_max=0.0:gapopen_min=0.0:gapopen_std=0.0:gapopen_sum=0.0:gtdb_class_counter=:gtdb_domain_counter=:gtdb_family_counter=:gtdb_genus_counter=:gtdb_order_counter=:gtdb_phylum_counter=:gtdb_species_counter=:heptad_counter=MCP-36H--5:lbd_counter=:length_avg=144.4:length_max=153.0:length_min=126.0:length_std=11.545561917897285:length_sum=722.0:mismatch_avg=10.2:mismatch_max=11.0:mismatch_min=9.0:mismatch_std=0.8366600265340756:mismatch_sum=51.0:name=N616639:qcovhsp_avg=99.86:qcovhsp_max=100.0:qcovhsp_min=99.3:qcovhsp_std=0.31304951684997184:qcovhsp_sum=499.3:qend_avg=144.6:qend_max=153.0:qend_min=126.0:qend_std=11.717508267545622:qend_sum=723.0:qstart_avg=1.2:qstart_max=2.0:qstart_min=1.0:qstart_std=0.4472135954999579:qstart_sum=6.0:ref_name_counter=GB_GCA_002398405.1_protein.faa_DGYN01000134.1_12@PF00015_full_PFAM.268.436--5:scovhsp_avg=85.96000000000001:scovhsp_max=91.1:scovhsp_min=75.0:scovhsp_std=6.887524954582742:scovhsp_sum=429.8:send_avg=155.0:send_max=158.0:send_min=145.0:send_std=5.656854249492381:send_sum=775.0:sstart_avg=11.6:sstart_max=33.0:sstart_min=6.0:sstart_std=11.970797801316333:sstart_sum=58.0])0.94:0.0277709[&&NHX:Sample_counter=rhizpot1--4||rhizpot3--2:Type_counter=capture--6:besthit_avg=92.56666666666666:besthit_max=93.5:besthit_min=90.8:besthit_std=1.003327796219497:besthit_sum=555.4:bitscore_avg=233.16666666666666:bitscore_max=248.0:bitscore_min=206.0:bitscore_std=17.116269063866305:bitscore_sum=1399.0:capture_class_counter=c__Alphaproteobacteria--2||c__Gammaproteobacteria--3||c__Polyangia--1:capture_domain_counter=d__Bacteria--6:capture_family_counter=f__Burkholderiaceae--2||f__Casimicrobiaceae--1||f__Caulobacteraceae--1||f__Polyangiaceae--1||f__Rhodospirillaceae--1:capture_genus_counter=g__Alpha-05--1||g__CAIWHR01--1||g__Caulobacter--1||g__Massilia--2||g__SYFR01--1:capture_order_counter=o__Burkholderiales--3||o__Caulobacterales--1||o__Polyangiales--1||o__Rhodospirillales--1:capture_phylum_counter=p__Myxococcota--1||p__Proteobacteria--5:capture_species_counter=s__Alpha-05 sp001603335--1||s__CAIWHR01 sp903912485--1||s__Caulobacter sp003185805--1||s__Massilia sp014171595--2||s__SYFR01 sp005800325--1:evalue_avg=5.91686500000196e-70:evalue_max=3.55e-69:evalue_min=5.31e-85:evalue_std=1.4492717156189938e-69:evalue_sum=3.5501190000011757e-69:gapopen_avg=0.0:gapopen_max=0.0:gapopen_min=0.0:gapopen_std=0.0:gapopen_sum=0.0:gtdb_class_counter=:gtdb_domain_counter=:gtdb_family_counter=:gtdb_genus_counter=:gtdb_order_counter=:gtdb_phylum_counter=:gtdb_species_counter=:heptad_counter=MCP-36H--6:lbd_counter=:length_avg=145.83333333333334:length_max=153.0:length_min=126.0:length_std=10.907184176801392:length_sum=875.0:mismatch_avg=10.833333333333334:mismatch_max=14.0:mismatch_min=9.0:mismatch_std=1.7224014243685082:mismatch_sum=65.0:name=N616640:qcovhsp_avg=99.88333333333333:qcovhsp_max=100.0:qcovhsp_min=99.3:qcovhsp_std=0.28577380332470526:qcovhsp_sum=599.3:qend_avg=146.0:qend_max=153.0:qend_min=126.0:qend_std=11.027239001672177:qend_sum=876.0:qstart_avg=1.1666666666666667:qstart_max=2.0:qstart_min=1.0:qstart_std=0.408248290463863:qstart_sum=7.0:ref_name_counter=GB_GCA_002398405.1_protein.faa_DGYN01000134.1_12@PF00015_full_PFAM.268.436--6:scovhsp_avg=86.81666666666668:scovhsp_max=91.1:scovhsp_min=75.0:scovhsp_std=6.507969473396956:scovhsp_sum=520.9000000000001:send_avg=155.5:send_max=158.0:send_min=145.0:send_std=5.205766033928148:send_sum=933.0:sstart_avg=10.666666666666666:sstart_max=33.0:sstart_min=6.0:sstart_std=10.948363652467279:sstart_sum=64.0])0.845:0.0115894[&&NHX:Sample_counter=rhizpot1--4||rhizpot3--2||rhiztom3--2:Type_counter=capture--8:besthit_avg=92.525:besthit_max=93.5:besthit_min=90.8:besthit_std=0.8664376986917702:besthit_sum=740.2:bitscore_avg=232.25:bitscore_max=248.0:bitscore_min=206.0:bitscore_std=15.609063301263697:bitscore_sum=1858.0:capture_class_counter=c__Alphaproteobacteria--4||c__Gammaproteobacteria--3||c__Polyangia--1:capture_domain_counter=d__Bacteria--8:capture_family_counter=f__Burkholderiaceae--2||f__Casimicrobiaceae--1||f__Caulobacteraceae--3||f__Polyangiaceae--1||f__Rhodospirillaceae--1:capture_genus_counter=g__Alpha-05--1||g__CAIWHR01--1||g__Caulobacter--1||g__Massilia--2||g__Phenylobacterium--2||g__SYFR01--1:capture_order_counter=o__Burkholderiales--3||o__Caulobacterales--3||o__Polyangiales--1||o__Rhodospirillales--1:capture_phylum_counter=p__Myxococcota--1||p__Proteobacteria--7:capture_species_counter=s__Alpha-05 sp001603335--1||s__CAIWHR01 sp903912485--1||s__Caulobacter sp003185805--1||s__Massilia sp014171595--2||s__Phenylobacterium sp001557235--2||s__SYFR01 sp005800325--1:evalue_avg=4.437766625001951e-70:evalue_max=3.55e-69:evalue_min=5.31e-85:evalue_std=1.2551037642712478e-69:evalue_sum=3.550213300001561e-69:gapopen_avg=0.0:gapopen_max=0.0:gapopen_min=0.0:gapopen_std=0.0:gapopen_sum=0.0:gtdb_class_counter=:gtdb_domain_counter=:gtdb_family_counter=:gtdb_genus_counter=:gtdb_order_counter=:gtdb_phylum_counter=:gtdb_species_counter=:heptad_counter=MCP-36H--8:lbd_counter=:length_avg=145.625:length_max=153.0:length_min=126.0:length_std=9.767840820043817:length_sum=1165.0:mismatch_avg=10.875:mismatch_max=14.0:mismatch_min=9.0:mismatch_std=1.4577379737113252:mismatch_sum=87.0:name=N616641:qcovhsp_avg=99.5625:qcovhsp_max=100.0:qcovhsp_min=97.2:qcovhsp_std=0.9855201672213503:qcovhsp_sum=796.5:qend_avg=146.0:qend_max=153.0:qend_min=126.0:qend_std=9.695359714832659:qend_sum=1168.0:qstart_avg=1.375:qstart_max=3.0:qstart_min=1.0:qstart_std=0.7440238091428449:qstart_sum=11.0:ref_name_counter=GB_GCA_002398405.1_protein.faa_DGYN01000134.1_12@PF00015_full_PFAM.268.436--8:scovhsp_avg=86.6875:scovhsp_max=91.1:scovhsp_min=75.0:scovhsp_std=5.832038972043017:scovhsp_sum=693.5:send_avg=154.75:send_max=158.0:send_min=145.0:send_std=5.4707011825333165:send_sum=1238.0:sstart_avg=10.125:sstart_max=33.0:sstart_min=6.0:sstart_std=9.311091696005821:sstart_sum=81.0],((((fa1257d0-286d-4135-aa23-bb24b89efa79_6@MCPsignal.329.441:0.0567582[&&NHX:Sample=rhizpot3:Type=capture:besthit=92.9:bitscore=173.0:capture_class=c__Alphaproteobacteria:capture_domain=d__Bacteria:capture_family=f__Caulobacteraceae:capture_genus=g__Phenylobacterium:capture_order=o__Caulobacterales:capture_phylum=p__Proteobacteria:capture_species=s__Phenylobacterium sp001557235:evalue=3.51e-56:gapopen=1.0:heptad=MCP-36H:length=112.0:mismatch=7.0:qcovhsp=100.0:qend=112.0:qstart=1.0:ref_name=GB_GCA_002398405.1_protein.faa_DGYN01000134.1_12@PF00015_full_PFAM.268.436:scovhsp=66.1:send=117.0:sstart=7.0],96de14ea-70c4-4f05-88e3-5c9e3ee66cd9_5@MCPsignal.23.154:0.0198695[&&NHX:Sample=rhizpot1:Type=capture:besthit=97.7:bitscore=227.0:capture_class=c__Holophagae:capture_domain=d__Bacteria:capture_family=f__Holophagaceae:capture_genus=g__Geothrix:capture_order=o__Holophagales:capture_phylum=p__Acidobacteriota:capture_species=s__Geothrix sp017859995:evalue=2.59e-77:gapopen=0.0:heptad=MCP-36H:length=131.0:mismatch=3.0:qcovhsp=100.0:qend=131.0:qstart=1.0:ref_name=GB_GCA_002398405.1_protein.faa_DGYN01000134.1_12@PF00015_full_PFAM.268.436:scovhsp=78.0:send=158.0:sstart=28.0])0:6e-09[&&NHX:Sample_counter=rhizpot1--1||rhizpot3--1:Type_counter=capture--2:besthit_avg=95.30000000000001:besthit_max=97.7:besthit_min=92.9:besthit_std=3.394112549695426:besthit_sum=190.60000000000002:bitscore_avg=200.0:bitscore_max=227.0:bitscore_min=173.0:bitscore_std=38.18376618407357:bitscore_sum=400.0:capture_class_counter=c__Alphaproteobacteria--1||c__Holophagae--1:capture_domain_counter=d__Bacteria--2:capture_family_counter=f__Caulobacteraceae--1||f__Holophagaceae--1:capture_genus_counter=g__Geothrix--1||g__Phenylobacterium--1:capture_order_counter=o__Caulobacterales--1||o__Holophagales--1:capture_phylum_counter=p__Acidobacteriota--1||p__Proteobacteria--1:capture_species_counter=s__Geothrix sp017859995--1||s__Phenylobacterium sp001557235--1:evalue_avg=1.755e-56:evalue_max=3.51e-56:evalue_min=2.59e-77:evalue_std=2.481944801964782e-56:evalue_sum=3.51e-56:gapopen_avg=0.5:gapopen_max=1.0:gapopen_min=0.0:gapopen_std=0.7071067811865476:gapopen_sum=1.0:gtdb_class_counter=:gtdb_domain_counter=:gtdb_family_counter=:gtdb_genus_counter=:gtdb_order_counter=:gtdb_phylum_counter=:gtdb_species_counter=:heptad_counter=MCP-36H--2:lbd_counter=:length_avg=121.5:length_max=131.0:length_min=112.0:length_std=13.435028842544403:length_sum=243.0:mismatch_avg=5.0:mismatch_max=7.0:mismatch_min=3.0:mismatch_std=2.8284271247461903:mismatch_sum=10.0:name=N616644:qcovhsp_avg=100.0:qcovhsp_max=100.0:qcovhsp_min=100.0:qcovhsp_std=0.0:qcovhsp_sum=200.0:qend_avg=121.5:qend_max=131.0:qend_min=112.0:qend_std=13.435028842544403:qend_sum=243.0:qstart_avg=1.0:qstart_max=1.0:qstart_min=1.0:qstart_std=0.0:qstart_sum=2.0:ref_name_counter=GB_GCA_002398405.1_protein.faa_DGYN01000134.1_12@PF00015_full_PFAM.268.436--2:scovhsp_avg=72.05:scovhsp_max=78.0:scovhsp_min=66.1:scovhsp_std=8.414570696119918:scovhsp_sum=144.1:send_avg=137.5:send_max=158.0:send_min=117.0:send_std=28.991378028648448:send_sum=275.0:sstart_avg=17.5:sstart_max=28.0:sstart_min=7.0:sstart_std=14.849242404917497:sstart_sum=35.0],GB_GCA_002398405.1_protein.faa_DGYN01000134.1_12@PF00015_full_PFAM.268.436:6e-09[&&NHX:Type=GTDB:gtdb_class=c__Alphaproteobacteria:gtdb_domain=d__Bacteria:gtdb_family=f__Caulobacteraceae:gtdb_genus=g__UBA5005:gtdb_order=o__Caulobacterales:gtdb_phylum=p__Proteobacteria:gtdb_species=s__UBA5005 sp002398405:heptad=MCP-36H:species=d__Bacteria_p__Proteobacteria_c__Alphaproteobacteria_o__Caulobacterales_f__Caulobacteraceae_g__UBA5005_s__UBA5005 sp002398405])0.795:0.00856365[&&NHX:Sample_counter=rhizpot1--1||rhizpot3--1:Type_counter=GTDB--1||capture--2:besthit_avg=95.30000000000001:besthit_max=97.7:besthit_min=92.9:besthit_std=3.394112549695426:besthit_sum=190.60000000000002:bitscore_avg=200.0:bitscore_max=227.0:bitscore_min=173.0:bitscore_std=38.18376618407357:bitscore_sum=400.0:capture_class_counter=c__Alphaproteobacteria--1||c__Holophagae--1:capture_domain_counter=d__Bacteria--2:capture_family_counter=f__Caulobacteraceae--1||f__Holophagaceae--1:capture_genus_counter=g__Geothrix--1||g__Phenylobacterium--1:capture_order_counter=o__Caulobacterales--1||o__Holophagales--1:capture_phylum_counter=p__Acidobacteriota--1||p__Proteobacteria--1:capture_species_counter=s__Geothrix sp017859995--1||s__Phenylobacterium sp001557235--1:evalue_avg=1.755e-56:evalue_max=3.51e-56:evalue_min=2.59e-77:evalue_std=2.481944801964782e-56:evalue_sum=3.51e-56:gapopen_avg=0.5:gapopen_max=1.0:gapopen_min=0.0:gapopen_std=0.7071067811865476:gapopen_sum=1.0:gtdb_class_counter=c__Alphaproteobacteria--1:gtdb_domain_counter=d__Bacteria--1:gtdb_family_counter=f__Caulobacteraceae--1:gtdb_genus_counter=g__UBA5005--1:gtdb_order_counter=o__Caulobacterales--1:gtdb_phylum_counter=p__Proteobacteria--1:gtdb_species_counter=s__UBA5005 sp002398405--1:heptad_counter=MCP-36H--3:lbd_counter=:lca_tree=s__UBA5005 sp002398405:length_avg=121.5:length_max=131.0:length_min=112.0:length_std=13.435028842544403:length_sum=243.0:mismatch_avg=5.0:mismatch_max=7.0:mismatch_min=3.0:mismatch_std=2.8284271247461903:mismatch_sum=10.0:name=N616646:qcovhsp_avg=100.0:qcovhsp_max=100.0:qcovhsp_min=100.0:qcovhsp_std=0.0:qcovhsp_sum=200.0:qend_avg=121.5:qend_max=131.0:qend_min=112.0:qend_std=13.435028842544403:qend_sum=243.0:qstart_avg=1.0:qstart_max=1.0:qstart_min=1.0:qstart_std=0.0:qstart_sum=2.0:ref_name_counter=GB_GCA_002398405.1_protein.faa_DGYN01000134.1_12@PF00015_full_PFAM.268.436--2:scovhsp_avg=72.05:scovhsp_max=78.0:scovhsp_min=66.1:scovhsp_std=8.414570696119918:scovhsp_sum=144.1:send_avg=137.5:send_max=158.0:send_min=117.0:send_std=28.991378028648448:send_sum=275.0:sstart_avg=17.5:sstart_max=28.0:sstart_min=7.0:sstart_std=14.849242404917497:sstart_sum=35.0],08dccca6-dbee-4679-bae7-879fa1215e03_1@MCPsignal.62.214:0.00862404[&&NHX:Sample=rhizpot2:Type=capture:besthit=98.0:bitscore=257.0:capture_class=c__Gammaproteobacteria:capture_domain=d__Bacteria:capture_family=f__Burkholderiaceae:capture_genus=g__Massilia:capture_order=o__Burkholderiales:capture_phylum=p__Proteobacteria:capture_species=s__Massilia sp014171595:evalue=1.12e-88:gapopen=0.0:heptad=MCP-36H:length=152.0:mismatch=3.0:qcovhsp=100.0:qend=152.0:qstart=1.0:ref_name=GB_GCA_002398405.1_protein.faa_DGYN01000134.1_12@PF00015_full_PFAM.268.436:scovhsp=90.5:send=158.0:sstart=7.0])0.789:0.00836286[&&NHX:Sample_counter=rhizpot1--1||rhizpot2--1||rhizpot3--1:Type_counter=GTDB--1||capture--3:besthit_avg=96.2:besthit_max=98.0:besthit_min=92.9:besthit_std=2.8618176042508345:besthit_sum=288.6:bitscore_avg=219.0:bitscore_max=257.0:bitscore_min=173.0:bitscore_std=42.567593307585526:bitscore_sum=657.0:capture_class_counter=c__Alphaproteobacteria--1||c__Gammaproteobacteria--1||c__Holophagae--1:capture_domain_counter=d__Bacteria--3:capture_family_counter=f__Burkholderiaceae--1||f__Caulobacteraceae--1||f__Holophagaceae--1:capture_genus_counter=g__Geothrix--1||g__Massilia--1||g__Phenylobacterium--1:capture_order_counter=o__Burkholderiales--1||o__Caulobacterales--1||o__Holophagales--1:capture_phylum_counter=p__Acidobacteriota--1||p__Proteobacteria--2:capture_species_counter=s__Geothrix sp017859995--1||s__Massilia sp014171595--1||s__Phenylobacterium sp001557235--1:evalue_avg=1.17e-56:evalue_max=3.51e-56:evalue_min=1.12e-88:evalue_std=2.0264994448555865e-56:evalue_sum=3.51e-56:gapopen_avg=0.3333333333333333:gapopen_max=1.0:gapopen_min=0.0:gapopen_std=0.5773502691896258:gapopen_sum=1.0:gtdb_class_counter=c__Alphaproteobacteria--1:gtdb_domain_counter=d__Bacteria--1:gtdb_family_counter=f__Caulobacteraceae--1:gtdb_genus_counter=g__UBA5005--1:gtdb_order_counter=o__Caulobacterales--1:gtdb_phylum_counter=p__Proteobacteria--1:gtdb_species_counter=s__UBA5005 sp002398405--1:heptad_counter=MCP-36H--4:lbd_counter=:lca_tree=s__UBA5005 sp002398405:length_avg=131.66666666666666:length_max=152.0:length_min=112.0:length_std=20.008331597945226:length_sum=395.0:mismatch_avg=4.333333333333333:mismatch_max=7.0:mismatch_min=3.0:mismatch_std=2.309401076758503:mismatch_sum=13.0:name=N616648:qcovhsp_avg=100.0:qcovhsp_max=100.0:qcovhsp_min=100.0:qcovhsp_std=0.0:qcovhsp_sum=300.0:qend_avg=131.66666666666666:qend_max=152.0:qend_min=112.0:qend_std=20.008331597945226:qend_sum=395.0:qstart_avg=1.0:qstart_max=1.0:qstart_min=1.0:qstart_std=0.0:qstart_sum=3.0:ref_name_counter=GB_GCA_002398405.1_protein.faa_DGYN01000134.1_12@PF00015_full_PFAM.268.436--3:scovhsp_avg=78.2:scovhsp_max=90.5:scovhsp_min=66.1:scovhsp_std=12.201229446248442:scovhsp_sum=234.6:send_avg=144.33333333333334:send_max=158.0:send_min=117.0:send_std=23.671361036774655:send_sum=433.0:sstart_avg=14.0:sstart_max=28.0:sstart_min=7.0:sstart_std=12.12435565298214:sstart_sum=42.0],((c4f33f92-f7d8-4adf-b661-2dc6e24ce1aa_1@MCPsignal.163.315:0.0050501[&&NHX:Sample=rhizpot1:Type=capture:besthit=96.1:bitscore=250.0:capture_class=c__Polyangia:capture_domain=d__Bacteria:capture_family=f__Polyangiaceae:capture_genus=g__SYFR01:capture_order=o__Polyangiales:capture_phylum=p__Myxococcota:capture_species=s__SYFR01 sp005800325:evalue=6.22e-86:gapopen=0.0:heptad=MCP-36H:length=152.0:mismatch=6.0:qcovhsp=100.0:qend=152.0:qstart=1.0:ref_name=GB_GCA_002398405.1_protein.faa_DGYN01000134.1_12@PF00015_full_PFAM.268.436:scovhsp=90.5:send=158.0:sstart=7.0],02c85d68-5e76-4486-94eb-eea6cc93b374_1@MCPsignal.604.655:5e-09[&&NHX:Sample=rhizpot3:Type=capture:capture_class=c__Alphaproteobacteria:capture_domain=d__Bacteria:capture_family=f__Beijerinckiaceae:capture_genus=g__Bosea:capture_order=o__Rhizobiales:capture_phylum=p__Proteobacteria:capture_species=s__Bosea sp005502805:heptad=MCP-36H])0:2.5e-08[&&NHX:Sample_counter=rhizpot1--1||rhizpot3--1:Type_counter=capture--2:besthit_avg=96.1:besthit_max=96.1:besthit_min=96.1:besthit_std=0:besthit_sum=96.1:bitscore_avg=250.0:bitscore_max=250.0:bitscore_min=250.0:bitscore_std=0:bitscore_sum=250.0:capture_class_counter=c__Alphaproteobacteria--1||c__Polyangia--1:capture_domain_counter=d__Bacteria--2:capture_family_counter=f__Beijerinckiaceae--1||f__Polyangiaceae--1:capture_genus_counter=g__Bosea--1||g__SYFR01--1:capture_order_counter=o__Polyangiales--1||o__Rhizobiales--1:capture_phylum_counter=p__Myxococcota--1||p__Proteobacteria--1:capture_species_counter=s__Bosea sp005502805--1||s__SYFR01 sp005800325--1:evalue_avg=6.22e-86:evalue_max=6.22e-86:evalue_min=6.22e-86:evalue_std=0:evalue_sum=6.22e-86:gapopen_avg=0.0:gapopen_max=0.0:gapopen_min=0.0:gapopen_std=0:gapopen_sum=0.0:gtdb_class_counter=:gtdb_domain_counter=:gtdb_family_counter=:gtdb_genus_counter=:gtdb_order_counter=:gtdb_phylum_counter=:gtdb_species_counter=:heptad_counter=MCP-36H--2:lbd_counter=:length_avg=152.0:length_max=152.0:length_min=152.0:length_std=0:length_sum=152.0:mismatch_avg=6.0:mismatch_max=6.0:mismatch_min=6.0:mismatch_std=0:mismatch_sum=6.0:name=N616651:qcovhsp_avg=100.0:qcovhsp_max=100.0:qcovhsp_min=100.0:qcovhsp_std=0:qcovhsp_sum=100.0:qend_avg=152.0:qend_max=152.0:qend_min=152.0:qend_std=0:qend_sum=152.0:qstart_avg=1.0:qstart_max=1.0:qstart_min=1.0:qstart_std=0:qstart_sum=1.0:ref_name_counter=GB_GCA_002398405.1_protein.faa_DGYN01000134.1_12@PF00015_full_PFAM.268.436--1:scovhsp_avg=90.5:scovhsp_max=90.5:scovhsp_min=90.5:scovhsp_std=0:scovhsp_sum=90.5:send_avg=158.0:send_max=158.0:send_min=158.0:send_std=0:send_sum=158.0:sstart_avg=7.0:sstart_max=7.0:sstart_min=7.0:sstart_std=0:sstart_sum=7.0],262ea57a-f1b9-4fea-aa61-e2c01665da78_1@MCPsignal.162.245:0.0120171[&&NHX:Sample=rhizpot3:Type=capture:capture_class=c__Alphaproteobacteria:capture_domain=d__Bacteria:capture_family=f__Caulobacteraceae:capture_genus=g__Phenylobacterium:capture_order=o__Caulobacterales:capture_phylum=p__Proteobacteria:capture_species=s__Phenylobacterium sp001557235:heptad=MCP-36H])0.91:0.0103115[&&NHX:Sample_counter=rhizpot1--1||rhizpot3--2:Type_counter=capture--3:besthit_avg=96.1:besthit_max=96.1:besthit_min=96.1:besthit_std=0:besthit_sum=96.1:bitscore_avg=250.0:bitscore_max=250.0:bitscore_min=250.0:bitscore_std=0:bitscore_sum=250.0:capture_class_counter=c__Alphaproteobacteria--2||c__Polyangia--1:capture_domain_counter=d__Bacteria--3:capture_family_counter=f__Beijerinckiaceae--1||f__Caulobacteraceae--1||f__Polyangiaceae--1:capture_genus_counter=g__Bosea--1||g__Phenylobacterium--1||g__SYFR01--1:capture_order_counter=o__Caulobacterales--1||o__Polyangiales--1||o__Rhizobiales--1:capture_phylum_counter=p__Myxococcota--1||p__Proteobacteria--2:capture_species_counter=s__Bosea sp005502805--1||s__Phenylobacterium sp001557235--1||s__SYFR01 sp005800325--1:evalue_avg=6.22e-86:evalue_max=6.22e-86:evalue_min=6.22e-86:evalue_std=0:evalue_sum=6.22e-86:gapopen_avg=0.0:gapopen_max=0.0:gapopen_min=0.0:gapopen_std=0:gapopen_sum=0.0:gtdb_class_counter=:gtdb_domain_counter=:gtdb_family_counter=:gtdb_genus_counter=:gtdb_order_counter=:gtdb_phylum_counter=:gtdb_species_counter=:heptad_counter=MCP-36H--3:lbd_counter=:length_avg=152.0:length_max=152.0:length_min=152.0:length_std=0:length_sum=152.0:mismatch_avg=6.0:mismatch_max=6.0:mismatch_min=6.0:mismatch_std=0:mismatch_sum=6.0:name=N616653:qcovhsp_avg=100.0:qcovhsp_max=100.0:qcovhsp_min=100.0:qcovhsp_std=0:qcovhsp_sum=100.0:qend_avg=152.0:qend_max=152.0:qend_min=152.0:qend_std=0:qend_sum=152.0:qstart_avg=1.0:qstart_max=1.0:qstart_min=1.0:qstart_std=0:qstart_sum=1.0:ref_name_counter=GB_GCA_002398405.1_protein.faa_DGYN01000134.1_12@PF00015_full_PFAM.268.436--1:scovhsp_avg=90.5:scovhsp_max=90.5:scovhsp_min=90.5:scovhsp_std=0:scovhsp_sum=90.5:send_avg=158.0:send_max=158.0:send_min=158.0:send_std=0:send_sum=158.0:sstart_avg=7.0:sstart_max=7.0:sstart_min=7.0:sstart_std=0:sstart_sum=7.0])0.767:0.00491322[&&NHX:Sample_counter=rhizpot1--2||rhizpot2--1||rhizpot3--3:Type_counter=GTDB--1||capture--6:besthit_avg=96.17500000000001:besthit_max=98.0:besthit_min=92.9:besthit_std=2.3371991785040467:besthit_sum=384.70000000000005:bitscore_avg=226.75:bitscore_max=257.0:bitscore_min=173.0:bitscore_std=38.05587996617606:bitscore_sum=907.0:capture_class_counter=c__Alphaproteobacteria--3||c__Gammaproteobacteria--1||c__Holophagae--1||c__Polyangia--1:capture_domain_counter=d__Bacteria--6:capture_family_counter=f__Beijerinckiaceae--1||f__Burkholderiaceae--1||f__Caulobacteraceae--2||f__Holophagaceae--1||f__Polyangiaceae--1:capture_genus_counter=g__Bosea--1||g__Geothrix--1||g__Massilia--1||g__Phenylobacterium--2||g__SYFR01--1:capture_order_counter=o__Burkholderiales--1||o__Caulobacterales--2||o__Holophagales--1||o__Polyangiales--1||o__Rhizobiales--1:capture_phylum_counter=p__Acidobacteriota--1||p__Myxococcota--1||p__Proteobacteria--4:capture_species_counter=s__Bosea sp005502805--1||s__Geothrix sp017859995--1||s__Massilia sp014171595--1||s__Phenylobacterium sp001557235--2||s__SYFR01 sp005800325--1:evalue_avg=8.775e-57:evalue_max=3.51e-56:evalue_min=1.12e-88:evalue_std=1.755e-56:evalue_sum=3.51e-56:gapopen_avg=0.25:gapopen_max=1.0:gapopen_min=0.0:gapopen_std=0.5:gapopen_sum=1.0:gtdb_class_counter=c__Alphaproteobacteria--1:gtdb_domain_counter=d__Bacteria--1:gtdb_family_counter=f__Caulobacteraceae--1:gtdb_genus_counter=g__UBA5005--1:gtdb_order_counter=o__Caulobacterales--1:gtdb_phylum_counter=p__Proteobacteria--1:gtdb_species_counter=s__UBA5005 sp002398405--1:heptad_counter=MCP-36H--7:lbd_counter=:lca_tree=s__UBA5005 sp002398405:length_avg=136.75:length_max=152.0:length_min=112.0:length_std=19.241881404893856:length_sum=547.0:mismatch_avg=4.75:mismatch_max=7.0:mismatch_min=3.0:mismatch_std=2.0615528128088303:mismatch_sum=19.0:name=N616654:qcovhsp_avg=100.0:qcovhsp_max=100.0:qcovhsp_min=100.0:qcovhsp_std=0.0:qcovhsp_sum=400.0:qend_avg=136.75:qend_max=152.0:qend_min=112.0:qend_std=19.241881404893856:qend_sum=547.0:qstart_avg=1.0:qstart_max=1.0:qstart_min=1.0:qstart_std=0.0:qstart_sum=4.0:ref_name_counter=GB_GCA_002398405.1_protein.faa_DGYN01000134.1_12@PF00015_full_PFAM.268.436--4:scovhsp_avg=81.275:scovhsp_max=90.5:scovhsp_min=66.1:scovhsp_std=11.707654191453843:scovhsp_sum=325.1:send_avg=147.75:send_max=158.0:send_min=117.0:send_std=20.5:send_sum=591.0:sstart_avg=12.25:sstart_max=28.0:sstart_min=7.0:sstart_std=10.5:sstart_sum=49.0])0.762:0.0049778[&&NHX:Sample_counter=rhizpot1--6||rhizpot2--1||rhizpot3--5||rhiztom3--2:Type_counter=GTDB--1||capture--14:besthit_avg=93.74166666666666:besthit_max=98.0:besthit_min=90.8:besthit_std=2.2797361622997014:besthit_sum=1124.8999999999999:bitscore_avg=230.41666666666666:bitscore_max=257.0:bitscore_min=173.0:bitscore_std=23.608389623311044:bitscore_sum=2765.0:capture_class_counter=c__Alphaproteobacteria--7||c__Gammaproteobacteria--4||c__Holophagae--1||c__Polyangia--2:capture_domain_counter=d__Bacteria--14:capture_family_counter=f__Beijerinckiaceae--1||f__Burkholderiaceae--3||f__Casimicrobiaceae--1||f__Caulobacteraceae--5||f__Holophagaceae--1||f__Polyangiaceae--2||f__Rhodospirillaceae--1:capture_genus_counter=g__Alpha-05--1||g__Bosea--1||g__CAIWHR01--1||g__Caulobacter--1||g__Geothrix--1||g__Massilia--3||g__Phenylobacterium--4||g__SYFR01--2:capture_order_counter=o__Burkholderiales--4||o__Caulobacterales--5||o__Holophagales--1||o__Polyangiales--2||o__Rhizobiales--1||o__Rhodospirillales--1:capture_phylum_counter=p__Acidobacteriota--1||p__Myxococcota--2||p__Proteobacteria--11:capture_species_counter=s__Alpha-05 sp001603335--1||s__Bosea sp005502805--1||s__CAIWHR01 sp903912485--1||s__Caulobacter sp003185805--1||s__Geothrix sp017859995--1||s__Massilia sp014171595--3||s__Phenylobacterium sp001557235--4||s__SYFR01 sp005800325--2:evalue_avg=2.925000000000296e-57:evalue_max=3.51e-56:evalue_min=1.12e-88:evalue_std=1.0132497224277838e-56:evalue_sum=3.510000000000355e-56:gapopen_avg=0.08333333333333333:gapopen_max=1.0:gapopen_min=0.0:gapopen_std=0.28867513459481287:gapopen_sum=1.0:gtdb_class_counter=c__Alphaproteobacteria--1:gtdb_domain_counter=d__Bacteria--1:gtdb_family_counter=f__Caulobacteraceae--1:gtdb_genus_counter=g__UBA5005--1:gtdb_order_counter=o__Caulobacterales--1:gtdb_phylum_counter=p__Proteobacteria--1:gtdb_species_counter=s__UBA5005 sp002398405--1:heptad_counter=MCP-36H--15:lbd_counter=:lca_tree=s__UBA5005 sp002398405:length_avg=142.66666666666666:length_max=153.0:length_min=112.0:length_std=13.445738313230656:length_sum=1712.0:mismatch_avg=8.833333333333334:mismatch_max=14.0:mismatch_min=3.0:mismatch_std=3.40676688460784:mismatch_sum=106.0:name=N616655:qcovhsp_avg=99.70833333333333:qcovhsp_max=100.0:qcovhsp_min=97.2:qcovhsp_std=0.8151501070169199:qcovhsp_sum=1196.5:qend_avg=142.91666666666666:qend_max=153.0:qend_min=112.0:qend_std=13.473599325639707:qend_sum=1715.0:qstart_avg=1.25:qstart_max=3.0:qstart_min=1.0:qstart_std=0.621581560508061:qstart_sum=15.0:ref_name_counter=GB_GCA_002398405.1_protein.faa_DGYN01000134.1_12@PF00015_full_PFAM.268.436--12:scovhsp_avg=84.88333333333333:scovhsp_max=91.1:scovhsp_min=66.1:scovhsp_std=8.131960887681881:scovhsp_sum=1018.5999999999999:send_avg=152.41666666666666:send_max=158.0:send_min=117.0:send_std=12.063908105911567:send_sum=1829.0:sstart_avg=10.833333333333334:sstart_max=33.0:sstart_min=6.0:sstart_std=9.291573243177568:sstart_sum=130.0],1acbd435-fbc2-4e9e-b06f-91085e048874_2@MCPsignal.12.156:0.0278594[&&NHX:Sample=rhizpot3:Type=capture:besthit=92.4:bitscore=224.0:capture_class=c__Actinomycetia:capture_domain=d__Bacteria:capture_family=f__Nocardioidaceae:capture_genus=g__Nocardioides:capture_order=o__Propionibacteriales:capture_phylum=p__Actinobacteriota:capture_species=s__Nocardioides sp001425175:evalue=5.1e-76:gapopen=1.0:heptad=MCP-36H:length=144.0:mismatch=10.0:qcovhsp=100.0:qend=144.0:qstart=1.0:ref_name=GB_GCA_002398405.1_protein.faa_DGYN01000134.1_12@PF00015_full_PFAM.268.436:scovhsp=85.1:send=148.0:sstart=6.0])0.322:0.00494477[&&NHX:Sample_counter=rhizpot1--6||rhizpot2--1||rhizpot3--6||rhiztom3--2:Type_counter=GTDB--1||capture--15:besthit_avg=93.63846153846156:besthit_max=98.0:besthit_min=90.8:besthit_std=2.2141734581021657:besthit_sum=1217.3000000000002:bitscore_avg=229.92307692307693:bitscore_max=257.0:bitscore_min=173.0:bitscore_std=22.673264499778654:bitscore_sum=2989.0:capture_class_counter=c__Actinomycetia--1||c__Alphaproteobacteria--7||c__Gammaproteobacteria--4||c__Holophagae--1||c__Polyangia--2:capture_domain_counter=d__Bacteria--15:capture_family_counter=f__Beijerinckiaceae--1||f__Burkholderiaceae--3||f__Casimicrobiaceae--1||f__Caulobacteraceae--5||f__Holophagaceae--1||f__Nocardioidaceae--1||f__Polyangiaceae--2||f__Rhodospirillaceae--1:capture_genus_counter=g__Alpha-05--1||g__Bosea--1||g__CAIWHR01--1||g__Caulobacter--1||g__Geothrix--1||g__Massilia--3||g__Nocardioides--1||g__Phenylobacterium--4||g__SYFR01--2:capture_order_counter=o__Burkholderiales--4||o__Caulobacterales--5||o__Holophagales--1||o__Polyangiales--2||o__Propionibacteriales--1||o__Rhizobiales--1||o__Rhodospirillales--1:capture_phylum_counter=p__Acidobacteriota--1||p__Actinobacteriota--1||p__Myxococcota--2||p__Proteobacteria--11:capture_species_counter=s__Alpha-05 sp001603335--1||s__Bosea sp005502805--1||s__CAIWHR01 sp903912485--1||s__Caulobacter sp003185805--1||s__Geothrix sp017859995--1||s__Massilia sp014171595--3||s__Nocardioides sp001425175--1||s__Phenylobacterium sp001557235--4||s__SYFR01 sp005800325--2:evalue_avg=2.700000000000273e-57:evalue_max=3.51e-56:evalue_min=1.12e-88:evalue_std=9.73498844375269e-57:evalue_sum=3.510000000000355e-56:gapopen_avg=0.15384615384615385:gapopen_max=1.0:gapopen_min=0.0:gapopen_std=0.37553380809940534:gapopen_sum=2.0:gtdb_class_counter=c__Alphaproteobacteria--1:gtdb_domain_counter=d__Bacteria--1:gtdb_family_counter=f__Caulobacteraceae--1:gtdb_genus_counter=g__UBA5005--1:gtdb_order_counter=o__Caulobacterales--1:gtdb_phylum_counter=p__Proteobacteria--1:gtdb_species_counter=s__UBA5005 sp002398405--1:heptad_counter=MCP-36H--16:lbd_counter=:lca_tree=s__UBA5005 sp002398405:length_avg=142.76923076923077:length_max=153.0:length_min=112.0:length_std=12.878624707591039:length_sum=1856.0:mismatch_avg=8.923076923076923:mismatch_max=14.0:mismatch_min=3.0:mismatch_std=3.2777415614397887:mismatch_sum=116.0:name=N616657:qcovhsp_avg=99.73076923076923:qcovhsp_max=100.0:qcovhsp_min=97.2:qcovhsp_std=0.7846279536449263:qcovhsp_sum=1296.5:qend_avg=143.0:qend_max=153.0:qend_min=112.0:qend_std=12.90348790056394:qend_sum=1859.0:qstart_avg=1.2307692307692308:qstart_max=3.0:qstart_min=1.0:qstart_std=0.5991446895152781:qstart_sum=16.0:ref_name_counter=GB_GCA_002398405.1_protein.faa_DGYN01000134.1_12@PF00015_full_PFAM.268.436--13:scovhsp_avg=84.9:scovhsp_max=91.1:scovhsp_min=66.1:scovhsp_std=7.7859916944899625:scovhsp_sum=1103.7:send_avg=152.07692307692307:send_max=158.0:send_min=117.0:send_std=11.615087447378793:send_sum=1977.0:sstart_avg=10.461538461538462:sstart_max=33.0:sstart_min=6.0:sstart_std=8.99643804157498:sstart_sum=136.0])0:1.3e-08[&&NHX:Sample_counter=rhizpot1--6||rhizpot2--1||rhizpot3--7||rhiztom3--2:Type_counter=GTDB--1||capture--16:besthit_avg=93.63846153846154:besthit_max=98.0:besthit_min=90.8:besthit_std=2.2141734581021657:besthit_sum=1217.3:bitscore_avg=229.92307692307693:bitscore_max=257.0:bitscore_min=173.0:bitscore_std=22.673264499778654:bitscore_sum=2989.0:capture_class_counter=c__Actinomycetia--1||c__Alphaproteobacteria--7||c__Desulfobulbia--1||c__Gammaproteobacteria--4||c__Holophagae--1||c__Polyangia--2:capture_domain_counter=d__Bacteria--16:capture_family_counter=f__Beijerinckiaceae--1||f__Burkholderiaceae--3||f__Casimicrobiaceae--1||f__Caulobacteraceae--5||f__Desulfurivibrionaceae--1||f__Holophagaceae--1||f__Nocardioidaceae--1||f__Polyangiaceae--2||f__Rhodospirillaceae--1:capture_genus_counter=g__Alpha-05--1||g__Bosea--1||g__CAIWHR01--1||g__Caulobacter--1||g__Geothrix--1||g__Massilia--3||g__Nocardioides--1||g__Phenylobacterium--4||g__SYFR01--2||g__UBA5123--1:capture_order_counter=o__Burkholderiales--4||o__Caulobacterales--5||o__Desulfobulbales--1||o__Holophagales--1||o__Polyangiales--2||o__Propionibacteriales--1||o__Rhizobiales--1||o__Rhodospirillales--1:capture_phylum_counter=p__Acidobacteriota--1||p__Actinobacteriota--1||p__Desulfobacterota--1||p__Myxococcota--2||p__Proteobacteria--11:capture_species_counter=s__Alpha-05 sp001603335--1||s__Bosea sp005502805--1||s__CAIWHR01 sp903912485--1||s__Caulobacter sp003185805--1||s__Geothrix sp017859995--1||s__Massilia sp014171595--3||s__Nocardioides sp001425175--1||s__Phenylobacterium sp001557235--4||s__SYFR01 sp005800325--2||s__UBA5123 sp002415465--1:evalue_avg=2.700000000000273e-57:evalue_max=3.51e-56:evalue_min=1.12e-88:evalue_std=9.73498844375269e-57:evalue_sum=3.510000000000355e-56:gapopen_avg=0.15384615384615385:gapopen_max=1.0:gapopen_min=0.0:gapopen_std=0.37553380809940534:gapopen_sum=2.0:gtdb_class_counter=c__Alphaproteobacteria--1:gtdb_domain_counter=d__Bacteria--1:gtdb_family_counter=f__Caulobacteraceae--1:gtdb_genus_counter=g__UBA5005--1:gtdb_order_counter=o__Caulobacterales--1:gtdb_phylum_counter=p__Proteobacteria--1:gtdb_species_counter=s__UBA5005 sp002398405--1:heptad_counter=MCP-36H--17:lbd_counter=:lca_tree=s__UBA5005 sp002398405:length_avg=142.76923076923077:length_max=153.0:length_min=112.0:length_std=12.878624707591039:length_sum=1856.0:mismatch_avg=8.923076923076923:mismatch_max=14.0:mismatch_min=3.0:mismatch_std=3.2777415614397887:mismatch_sum=116.0:name=N616658:qcovhsp_avg=99.73076923076923:qcovhsp_max=100.0:qcovhsp_min=97.2:qcovhsp_std=0.7846279536449263:qcovhsp_sum=1296.5:qend_avg=143.0:qend_max=153.0:qend_min=112.0:qend_std=12.90348790056394:qend_sum=1859.0:qstart_avg=1.2307692307692308:qstart_max=3.0:qstart_min=1.0:qstart_std=0.599144689515278:qstart_sum=16.0:ref_name_counter=GB_GCA_002398405.1_protein.faa_DGYN01000134.1_12@PF00015_full_PFAM.268.436--13:scovhsp_avg=84.9:scovhsp_max=91.1:scovhsp_min=66.1:scovhsp_std=7.7859916944899625:scovhsp_sum=1103.7:send_avg=152.07692307692307:send_max=158.0:send_min=117.0:send_std=11.615087447378793:send_sum=1977.0:sstart_avg=10.461538461538462:sstart_max=33.0:sstart_min=6.0:sstart_std=8.99643804157498:sstart_sum=136.0])0:5e-09[&&NHX:Sample_counter=rhizpot1--6||rhizpot2--1||rhizpot3--8||rhiztom3--2:Type_counter=GTDB--1||capture--17:besthit_avg=93.81428571428572:besthit_max=98.0:besthit_min=90.8:besthit_std=2.2267109732162718:besthit_sum=1313.4:bitscore_avg=225.64285714285714:bitscore_max=257.0:bitscore_min=170.0:bitscore_std=27.03731649991329:bitscore_sum=3159.0:capture_class_counter=c__Actinomycetia--1||c__Alphaproteobacteria--8||c__Desulfobulbia--1||c__Gammaproteobacteria--4||c__Holophagae--1||c__Polyangia--2:capture_domain_counter=d__Bacteria--17:capture_family_counter=f__Beijerinckiaceae--1||f__Burkholderiaceae--3||f__Casimicrobiaceae--1||f__Caulobacteraceae--6||f__Desulfurivibrionaceae--1||f__Holophagaceae--1||f__Nocardioidaceae--1||f__Polyangiaceae--2||f__Rhodospirillaceae--1:capture_genus_counter=g__Alpha-05--1||g__Bosea--1||g__CAIWHR01--1||g__Caulobacter--1||g__Geothrix--1||g__Massilia--3||g__Nocardioides--1||g__Phenylobacterium--5||g__SYFR01--2||g__UBA5123--1:capture_order_counter=o__Burkholderiales--4||o__Caulobacterales--6||o__Desulfobulbales--1||o__Holophagales--1||o__Polyangiales--2||o__Propionibacteriales--1||o__Rhizobiales--1||o__Rhodospirillales--1:capture_phylum_counter=p__Acidobacteriota--1||p__Actinobacteriota--1||p__Desulfobacterota--1||p__Myxococcota--2||p__Proteobacteria--12:capture_species_counter=s__Alpha-05 sp001603335--1||s__Bosea sp005502805--1||s__CAIWHR01 sp903912485--1||s__Caulobacter sp003185805--1||s__Geothrix sp017859995--1||s__Massilia sp014171595--3||s__Nocardioides sp001425175--1||s__Phenylobacterium sp001557235--5||s__SYFR01 sp005800325--2||s__UBA5123 sp002415465--1:evalue_avg=3.236428571428597e-56:evalue_max=4.18e-55:evalue_min=1.12e-88:evalue_std=1.1138697346253215e-55:evalue_sum=4.5310000000000356e-55:gapopen_avg=0.14285714285714285:gapopen_max=1.0:gapopen_min=0.0:gapopen_std=0.3631365196012815:gapopen_sum=2.0:gtdb_class_counter=c__Alphaproteobacteria--1:gtdb_domain_counter=d__Bacteria--1:gtdb_family_counter=f__Caulobacteraceae--1:gtdb_genus_counter=g__UBA5005--1:gtdb_order_counter=o__Caulobacterales--1:gtdb_phylum_counter=p__Proteobacteria--1:gtdb_species_counter=s__UBA5005 sp002398405--1:heptad_counter=MCP-36H--18:lbd_counter=:lca_tree=s__UBA5005 sp002398405:length_avg=139.92857142857142:length_max=153.0:length_min=103.0:length_std=16.311696066670336:length_sum=1959.0:mismatch_avg=8.571428571428571:mismatch_max=14.0:mismatch_min=3.0:mismatch_std=3.412968158121556:mismatch_sum=120.0:name=N616659:qcovhsp_avg=99.67857142857143:qcovhsp_max=100.0:qcovhsp_min=97.2:qcovhsp_std=0.7787352383375049:qcovhsp_sum=1395.5:qend_avg=140.14285714285714:qend_max=153.0:qend_min=103.0:qend_std=16.370034269298948:qend_sum=1962.0:qstart_avg=1.2142857142857142:qstart_max=3.0:qstart_min=1.0:qstart_std=0.5789342235218394:qstart_sum=17.0:ref_name_counter=GB_GCA_002398405.1_protein.faa_DGYN01000134.1_12@PF00015_full_PFAM.268.436--14:scovhsp_avg=83.21428571428571:scovhsp_max=91.1:scovhsp_min=61.3:scovhsp_std=9.784749290672638:scovhsp_sum=1165.0:send_avg=148.92857142857142:send_max=158.0:send_min=108.0:send_std=16.226589222698586:send_sum=2085.0:sstart_avg=10.142857142857142:sstart_max=33.0:sstart_min=6.0:sstart_std=8.72535776526488:sstart_sum=142.0])0.869:0.0050166[&&NHX:Sample_counter=rhizpot1--6||rhizpot2--1||rhizpot3--9||rhiztom3--2:Type_counter=GTDB--1||capture--18:besthit_avg=93.8142857142857:besthit_max=98.0:besthit_min=90.8:besthit_std=2.2267109732162713:besthit_sum=1313.3999999999999:bitscore_avg=225.64285714285714:bitscore_max=257.0:bitscore_min=170.0:bitscore_std=27.03731649991329:bitscore_sum=3159.0:capture_class_counter=c__Actinomycetia--1||c__Alphaproteobacteria--8||c__Desulfobulbia--1||c__Gammaproteobacteria--4||c__Holophagae--1||c__Phycisphaerae--1||c__Polyangia--2:capture_domain_counter=d__Bacteria--18:capture_family_counter=f__Anaerohalosphaeraceae--1||f__Beijerinckiaceae--1||f__Burkholderiaceae--3||f__Casimicrobiaceae--1||f__Caulobacteraceae--6||f__Desulfurivibrionaceae--1||f__Holophagaceae--1||f__Nocardioidaceae--1||f__Polyangiaceae--2||f__Rhodospirillaceae--1:capture_genus_counter=g__Alpha-05--1||g__Bosea--1||g__CAIWHR01--1||g__Caulobacter--1||g__Geothrix--1||g__JAFGGE01--1||g__Massilia--3||g__Nocardioides--1||g__Phenylobacterium--5||g__SYFR01--2||g__UBA5123--1:capture_order_counter=o__Burkholderiales--4||o__Caulobacterales--6||o__Desulfobulbales--1||o__Holophagales--1||o__Polyangiales--2||o__Propionibacteriales--1||o__Rhizobiales--1||o__Rhodospirillales--1||o__Sedimentisphaerales--1:capture_phylum_counter=p__Acidobacteriota--1||p__Actinobacteriota--1||p__Desulfobacterota--1||p__Myxococcota--2||p__Planctomycetota--1||p__Proteobacteria--12:capture_species_counter=s__Alpha-05 sp001603335--1||s__Bosea sp005502805--1||s__CAIWHR01 sp903912485--1||s__Caulobacter sp003185805--1||s__Geothrix sp017859995--1||s__JAFGGE01 sp016930745--1||s__Massilia sp014171595--3||s__Nocardioides sp001425175--1||s__Phenylobacterium sp001557235--5||s__SYFR01 sp005800325--2||s__UBA5123 sp002415465--1:evalue_avg=3.236428571428597e-56:evalue_max=4.18e-55:evalue_min=1.12e-88:evalue_std=1.1138697346253215e-55:evalue_sum=4.5310000000000356e-55:gapopen_avg=0.14285714285714285:gapopen_max=1.0:gapopen_min=0.0:gapopen_std=0.3631365196012815:gapopen_sum=2.0:gtdb_class_counter=c__Alphaproteobacteria--1:gtdb_domain_counter=d__Bacteria--1:gtdb_family_counter=f__Caulobacteraceae--1:gtdb_genus_counter=g__UBA5005--1:gtdb_order_counter=o__Caulobacterales--1:gtdb_phylum_counter=p__Proteobacteria--1:gtdb_species_counter=s__UBA5005 sp002398405--1:heptad_counter=MCP-36H--19:lbd_counter=:lca_tree=s__UBA5005 sp002398405:length_avg=139.92857142857142:length_max=153.0:length_min=103.0:length_std=16.311696066670336:length_sum=1959.0:mismatch_avg=8.571428571428571:mismatch_max=14.0:mismatch_min=3.0:mismatch_std=3.412968158121556:mismatch_sum=120.0:name=N616660:qcovhsp_avg=99.67857142857143:qcovhsp_max=100.0:qcovhsp_min=97.2:qcovhsp_std=0.7787352383375049:qcovhsp_sum=1395.5:qend_avg=140.14285714285714:qend_max=153.0:qend_min=103.0:qend_std=16.370034269298948:qend_sum=1962.0:qstart_avg=1.2142857142857142:qstart_max=3.0:qstart_min=1.0:qstart_std=0.5789342235218394:qstart_sum=17.0:ref_name_counter=GB_GCA_002398405.1_protein.faa_DGYN01000134.1_12@PF00015_full_PFAM.268.436--14:scovhsp_avg=83.21428571428571:scovhsp_max=91.1:scovhsp_min=61.3:scovhsp_std=9.784749290672638:scovhsp_sum=1165.0:send_avg=148.92857142857142:send_max=158.0:send_min=108.0:send_std=16.226589222698586:send_sum=2085.0:sstart_avg=10.142857142857142:sstart_max=33.0:sstart_min=6.0:sstart_std=8.72535776526488:sstart_sum=142.0],2453e998-1b60-4f76-bad3-c0fc096bc334_3@MCPsignal.196.349:0.00495188[&&NHX:Sample=rhizpot3:Type=capture:besthit=95.4:bitscore=256.0:capture_class=c__Phycisphaerae:capture_domain=d__Bacteria:capture_family=f__Anaerohalosphaeraceae:capture_genus=g__JAFGGE01:capture_order=o__Sedimentisphaerales:capture_phylum=p__Planctomycetota:capture_species=s__JAFGGE01 sp016930745:evalue=1.66e-88:gapopen=0.0:heptad=MCP-36H:length=153.0:mismatch=7.0:qcovhsp=100.0:qend=153.0:qstart=1.0:ref_name=GB_GCA_002398405.1_protein.faa_DGYN01000134.1_12@PF00015_full_PFAM.268.436:scovhsp=91.1:send=158.0:sstart=6.0])0:5e-09[&&NHX:Sample_counter=rhizpot1--6||rhizpot2--1||rhizpot3--10||rhiztom3--2:Type_counter=GTDB--1||capture--19:besthit_avg=93.92:besthit_max=98.0:besthit_min=90.8:besthit_std=2.1844253902832858:besthit_sum=1408.8:bitscore_avg=227.66666666666666:bitscore_max=257.0:bitscore_min=170.0:bitscore_std=27.207316943022796:bitscore_sum=3415.0:capture_class_counter=c__Actinomycetia--1||c__Alphaproteobacteria--8||c__Desulfobulbia--1||c__Gammaproteobacteria--4||c__Holophagae--1||c__Phycisphaerae--2||c__Polyangia--2:capture_domain_counter=d__Bacteria--19:capture_family_counter=f__Anaerohalosphaeraceae--2||f__Beijerinckiaceae--1||f__Burkholderiaceae--3||f__Casimicrobiaceae--1||f__Caulobacteraceae--6||f__Desulfurivibrionaceae--1||f__Holophagaceae--1||f__Nocardioidaceae--1||f__Polyangiaceae--2||f__Rhodospirillaceae--1:capture_genus_counter=g__Alpha-05--1||g__Bosea--1||g__CAIWHR01--1||g__Caulobacter--1||g__Geothrix--1||g__JAFGGE01--2||g__Massilia--3||g__Nocardioides--1||g__Phenylobacterium--5||g__SYFR01--2||g__UBA5123--1:capture_order_counter=o__Burkholderiales--4||o__Caulobacterales--6||o__Desulfobulbales--1||o__Holophagales--1||o__Polyangiales--2||o__Propionibacteriales--1||o__Rhizobiales--1||o__Rhodospirillales--1||o__Sedimentisphaerales--2:capture_phylum_counter=p__Acidobacteriota--1||p__Actinobacteriota--1||p__Desulfobacterota--1||p__Myxococcota--2||p__Planctomycetota--2||p__Proteobacteria--12:capture_species_counter=s__Alpha-05 sp001603335--1||s__Bosea sp005502805--1||s__CAIWHR01 sp903912485--1||s__Caulobacter sp003185805--1||s__Geothrix sp017859995--1||s__JAFGGE01 sp016930745--2||s__Massilia sp014171595--3||s__Nocardioides sp001425175--1||s__Phenylobacterium sp001557235--5||s__SYFR01 sp005800325--2||s__UBA5123 sp002415465--1:evalue_avg=3.0206666666666903e-56:evalue_max=4.18e-55:evalue_min=1.12e-88:evalue_std=1.0765997045371704e-55:evalue_sum=4.5310000000000356e-55:gapopen_avg=0.13333333333333333:gapopen_max=1.0:gapopen_min=0.0:gapopen_std=0.35186577527449836:gapopen_sum=2.0:gtdb_class_counter=c__Alphaproteobacteria--1:gtdb_domain_counter=d__Bacteria--1:gtdb_family_counter=f__Caulobacteraceae--1:gtdb_genus_counter=g__UBA5005--1:gtdb_order_counter=o__Caulobacterales--1:gtdb_phylum_counter=p__Proteobacteria--1:gtdb_species_counter=s__UBA5005 sp002398405--1:heptad_counter=MCP-36H--20:lbd_counter=:lca_tree=s__UBA5005 sp002398405:length_avg=140.8:length_max=153.0:length_min=103.0:length_std=16.07660234182406:length_sum=2112.0:mismatch_avg=8.466666666666667:mismatch_max=14.0:mismatch_min=3.0:mismatch_std=3.3137520095734954:mismatch_sum=127.0:name=N616662:qcovhsp_avg=99.7:qcovhsp_max=100.0:qcovhsp_min=97.2:qcovhsp_std=0.7549834435270745:qcovhsp_sum=1495.5:qend_avg=141.0:qend_max=153.0:qend_min=103.0:qend_std=16.120085075989607:qend_sum=2115.0:qstart_avg=1.2:qstart_max=3.0:qstart_min=1.0:qstart_std=0.5606119105813882:qstart_sum=18.0:ref_name_counter=GB_GCA_002398405.1_protein.faa_DGYN01000134.1_12@PF00015_full_PFAM.268.436--15:scovhsp_avg=83.74000000000001:scovhsp_max=91.1:scovhsp_min=61.3:scovhsp_std=9.646153933785515:scovhsp_sum=1256.1000000000001:send_avg=149.53333333333333:send_max=158.0:send_min=108.0:send_std=15.810785950766407:send_sum=2243.0:sstart_avg=9.866666666666667:sstart_max=33.0:sstart_min=6.0:sstart_std=8.475735675331977:sstart_sum=148.0])0:6e-09[&&NHX:Sample_counter=rhizpot1--6||rhizpot2--1||rhizpot3--11||rhiztom3--2:Type_counter=GTDB--1||capture--20:besthit_avg=93.96875:besthit_max=98.0:besthit_min=90.8:besthit_std=2.1193454178118296:besthit_sum=1503.5:bitscore_avg=228.375:bitscore_max=257.0:bitscore_min=170.0:bitscore_std=26.437032107758743:bitscore_sum=3654.0:capture_class_counter=c__Actinomycetia--1||c__Alphaproteobacteria--8||c__Desulfobulbia--1||c__Gammaproteobacteria--4||c__Holophagae--1||c__Phycisphaerae--3||c__Polyangia--2:capture_domain_counter=d__Bacteria--20:capture_family_counter=f__Anaerohalosphaeraceae--3||f__Beijerinckiaceae--1||f__Burkholderiaceae--3||f__Casimicrobiaceae--1||f__Caulobacteraceae--6||f__Desulfurivibrionaceae--1||f__Holophagaceae--1||f__Nocardioidaceae--1||f__Polyangiaceae--2||f__Rhodospirillaceae--1:capture_genus_counter=g__Alpha-05--1||g__Bosea--1||g__CAIWHR01--1||g__Caulobacter--1||g__Geothrix--1||g__JAFGGE01--3||g__Massilia--3||g__Nocardioides--1||g__Phenylobacterium--5||g__SYFR01--2||g__UBA5123--1:capture_order_counter=o__Burkholderiales--4||o__Caulobacterales--6||o__Desulfobulbales--1||o__Holophagales--1||o__Polyangiales--2||o__Propionibacteriales--1||o__Rhizobiales--1||o__Rhodospirillales--1||o__Sedimentisphaerales--3:capture_phylum_counter=p__Acidobacteriota--1||p__Actinobacteriota--1||p__Desulfobacterota--1||p__Myxococcota--2||p__Planctomycetota--3||p__Proteobacteria--12:capture_species_counter=s__Alpha-05 sp001603335--1||s__Bosea sp005502805--1||s__CAIWHR01 sp903912485--1||s__Caulobacter sp003185805--1||s__Geothrix sp017859995--1||s__JAFGGE01 sp016930745--3||s__Massilia sp014171595--3||s__Nocardioides sp001425175--1||s__Phenylobacterium sp001557235--5||s__SYFR01 sp005800325--2||s__UBA5123 sp002415465--1:evalue_avg=2.8318750000000222e-56:evalue_max=4.18e-55:evalue_min=1.12e-88:evalue_std=1.0428319915019862e-55:evalue_sum=4.5310000000000356e-55:gapopen_avg=0.1875:gapopen_max=1.0:gapopen_min=0.0:gapopen_std=0.4031128874149275:gapopen_sum=3.0:gtdb_class_counter=c__Alphaproteobacteria--1:gtdb_domain_counter=d__Bacteria--1:gtdb_family_counter=f__Caulobacteraceae--1:gtdb_genus_counter=g__UBA5005--1:gtdb_order_counter=o__Caulobacterales--1:gtdb_phylum_counter=p__Proteobacteria--1:gtdb_species_counter=s__UBA5005 sp002398405--1:heptad_counter=MCP-36H--21:lbd_counter=:lca_tree=s__UBA5005 sp002398405:length_avg=141.375:length_max=153.0:length_min=103.0:length_std=15.700849233932114:length_sum=2262.0:mismatch_avg=8.375:mismatch_max=14.0:mismatch_min=3.0:mismatch_std=3.2223180062391936:mismatch_sum=134.0:name=N616663:qcovhsp_avg=99.71875:qcovhsp_max=100.0:qcovhsp_min=97.2:qcovhsp_std=0.7332291592674143:qcovhsp_sum=1595.5:qend_avg=141.5:qend_max=153.0:qend_min=103.0:qend_std=15.701379981814762:qend_sum=2264.0:qstart_avg=1.1875:qstart_max=3.0:qstart_min=1.0:qstart_std=0.5439056290693574:qstart_sum=19.0:ref_name_counter=GB_GCA_002398405.1_protein.faa_DGYN01000134.1_12@PF00015_full_PFAM.268.436--16:scovhsp_avg=84.0875:scovhsp_max=91.1:scovhsp_min=61.3:scovhsp_std=9.422163587343762:scovhsp_sum=1345.4:send_avg=149.8125:send_max=158.0:send_min=108.0:send_std=15.315433392496603:send_sum=2397.0:sstart_avg=9.5625:sstart_max=33.0:sstart_min=5.0:sstart_std=8.278234513872308:sstart_sum=153.0])0.617:5e-09[&&NHX:Sample_counter=rhizpot1--6||rhizpot2--1||rhizpot3--12||rhiztom3--2:Type_counter=GTDB--1||capture--21:besthit_avg=94.09411764705882:besthit_max=98.0:besthit_min=90.8:besthit_std=2.1161493886997005:besthit_sum=1599.6:bitscore_avg=230.1764705882353:bitscore_max=259.0:bitscore_min=170.0:bitscore_std=26.65341276018337:bitscore_sum=3913.0:capture_class_counter=c__Actinomycetia--1||c__Alphaproteobacteria--8||c__Desulfobulbia--1||c__Gammaproteobacteria--4||c__Holophagae--1||c__Phycisphaerae--4||c__Polyangia--2:capture_domain_counter=d__Bacteria--21:capture_family_counter=f__Anaerohalosphaeraceae--4||f__Beijerinckiaceae--1||f__Burkholderiaceae--3||f__Casimicrobiaceae--1||f__Caulobacteraceae--6||f__Desulfurivibrionaceae--1||f__Holophagaceae--1||f__Nocardioidaceae--1||f__Polyangiaceae--2||f__Rhodospirillaceae--1:capture_genus_counter=g__Alpha-05--1||g__Bosea--1||g__CAIWHR01--1||g__Caulobacter--1||g__Geothrix--1||g__JAFGGE01--4||g__Massilia--3||g__Nocardioides--1||g__Phenylobacterium--5||g__SYFR01--2||g__UBA5123--1:capture_order_counter=o__Burkholderiales--4||o__Caulobacterales--6||o__Desulfobulbales--1||o__Holophagales--1||o__Polyangiales--2||o__Propionibacteriales--1||o__Rhizobiales--1||o__Rhodospirillales--1||o__Sedimentisphaerales--4:capture_phylum_counter=p__Acidobacteriota--1||p__Actinobacteriota--1||p__Desulfobacterota--1||p__Myxococcota--2||p__Planctomycetota--4||p__Proteobacteria--12:capture_species_counter=s__Alpha-05 sp001603335--1||s__Bosea sp005502805--1||s__CAIWHR01 sp903912485--1||s__Caulobacter sp003185805--1||s__Geothrix sp017859995--1||s__JAFGGE01 sp016930745--4||s__Massilia sp014171595--3||s__Nocardioides sp001425175--1||s__Phenylobacterium sp001557235--5||s__SYFR01 sp005800325--2||s__UBA5123 sp002415465--1:evalue_avg=2.66529411764708e-56:evalue_max=4.18e-55:evalue_min=1.05e-89:evalue_std=1.0120510188255735e-55:evalue_sum=4.5310000000000356e-55:gapopen_avg=0.17647058823529413:gapopen_max=1.0:gapopen_min=0.0:gapopen_std=0.3929526239966879:gapopen_sum=3.0:gtdb_class_counter=c__Alphaproteobacteria--1:gtdb_domain_counter=d__Bacteria--1:gtdb_family_counter=f__Caulobacteraceae--1:gtdb_genus_counter=g__UBA5005--1:gtdb_order_counter=o__Caulobacterales--1:gtdb_phylum_counter=p__Proteobacteria--1:gtdb_species_counter=s__UBA5005 sp002398405--1:heptad_counter=MCP-36H--22:lbd_counter=:lca_tree=s__UBA5005 sp002398405:length_avg=142.11764705882354:length_max=154.0:length_min=103.0:length_std=15.507588275345945:length_sum=2416.0:mismatch_avg=8.235294117647058:mismatch_max=14.0:mismatch_min=3.0:mismatch_std=3.1727238251364134:mismatch_sum=140.0:name=N616664:qcovhsp_avg=99.73529411764706:qcovhsp_max=100.0:qcovhsp_min=97.2:qcovhsp_std=0.713215584930836:qcovhsp_sum=1695.5:qend_avg=142.23529411764707:qend_max=154.0:qend_min=103.0:qend_std=15.502134577876307:qend_sum=2418.0:qstart_avg=1.1764705882352942:qstart_max=3.0:qstart_min=1.0:qstart_std=0.5285941398709244:qstart_sum=20.0:ref_name_counter=GB_GCA_002398405.1_protein.faa_DGYN01000134.1_12@PF00015_full_PFAM.268.436--17:scovhsp_avg=84.53529411764707:scovhsp_max=91.7:scovhsp_min=61.3:scovhsp_std=9.307922779578066:scovhsp_sum=1437.1000000000001:send_avg=150.2941176470588:send_max=158.0:send_min=108.0:send_std=14.961470122795225:send_sum=2555.0:sstart_avg=9.294117647058824:sstart_max=33.0:sstart_min=5.0:sstart_std=8.091389759200462:sstart_sum=158.0])0.774:0.00724352[&&NHX:Sample_counter=rhizpot1--6||rhizpot2--1||rhizpot3--13||rhiztom3--2:Type_counter=GTDB--1||capture--22:besthit_avg=92.97777777777777:besthit_max=98.0:besthit_min=74.0:besthit_std=5.162028278468883:besthit_sum=1673.6:bitscore_avg=223.94444444444446:bitscore_max=259.0:bitscore_min=118.0:bitscore_std=36.9824636061348:bitscore_sum=4031.0:capture_class_counter=c__Actinomycetia--1||c__Alphaproteobacteria--8||c__Desulfobulbia--2||c__Gammaproteobacteria--4||c__Holophagae--1||c__Phycisphaerae--4||c__Polyangia--2:capture_domain_counter=d__Bacteria--22:capture_family_counter=f__Anaerohalosphaeraceae--4||f__Beijerinckiaceae--1||f__Burkholderiaceae--3||f__Casimicrobiaceae--1||f__Caulobacteraceae--6||f__Desulfurivibrionaceae--2||f__Holophagaceae--1||f__Nocardioidaceae--1||f__Polyangiaceae--2||f__Rhodospirillaceae--1:capture_genus_counter=g__Alpha-05--1||g__Bosea--1||g__CAIWHR01--1||g__Caulobacter--1||g__Geothrix--1||g__JAFGGE01--4||g__Massilia--3||g__Nocardioides--1||g__Phenylobacterium--5||g__SYFR01--2||g__UBA5123--2:capture_order_counter=o__Burkholderiales--4||o__Caulobacterales--6||o__Desulfobulbales--2||o__Holophagales--1||o__Polyangiales--2||o__Propionibacteriales--1||o__Rhizobiales--1||o__Rhodospirillales--1||o__Sedimentisphaerales--4:capture_phylum_counter=p__Acidobacteriota--1||p__Actinobacteriota--1||p__Desulfobacterota--2||p__Myxococcota--2||p__Planctomycetota--4||p__Proteobacteria--12:capture_species_counter=s__Alpha-05 sp001603335--1||s__Bosea sp005502805--1||s__CAIWHR01 sp903912485--1||s__Caulobacter sp003185805--1||s__Geothrix sp017859995--1||s__JAFGGE01 sp016930745--4||s__Massilia sp014171595--3||s__Nocardioides sp001425175--1||s__Phenylobacterium sp001557235--5||s__SYFR01 sp005800325--2||s__UBA5123 sp002415465--2:evalue_avg=5.777777777777778e-36:evalue_max=1.04e-34:evalue_min=1.05e-89:evalue_std=2.4513035081133647e-35:evalue_sum=1.04e-34:gapopen_avg=0.2222222222222222:gapopen_max=1.0:gapopen_min=0.0:gapopen_std=0.42779263194649864:gapopen_sum=4.0:gtdb_class_counter=c__Alphaproteobacteria--1:gtdb_domain_counter=d__Bacteria--1:gtdb_family_counter=f__Caulobacteraceae--1:gtdb_genus_counter=g__UBA5005--1:gtdb_order_counter=o__Caulobacterales--1:gtdb_phylum_counter=p__Proteobacteria--1:gtdb_species_counter=s__UBA5005 sp002398405--1:heptad_counter=MCP-36H--23:lbd_counter=:lca_tree=s__UBA5005 sp002398405:length_avg=139.77777777777777:length_max=154.0:length_min=100.0:length_std=18.0246744461277:length_sum=2516.0:mismatch_avg=9.11111111111111:mismatch_max=24.0:mismatch_min=3.0:mismatch_std=4.825043601008594:mismatch_sum=164.0:name=N616665:qcovhsp_avg=99.75:qcovhsp_max=100.0:qcovhsp_min=97.2:qcovhsp_std=0.6947280466654047:qcovhsp_sum=1795.5:qend_avg=139.77777777777777:qend_max=154.0:qend_min=98.0:qend_std=18.29996964174774:qend_sum=2516.0:qstart_avg=1.1666666666666667:qstart_max=3.0:qstart_min=1.0:qstart_std=0.5144957554275265:qstart_sum=21.0:ref_name_counter=GB_GCA_002398405.1_protein.faa_DGYN01000134.1_12@PF00015_full_PFAM.268.436--18:scovhsp_avg=83.14444444444445:scovhsp_max=91.7:scovhsp_min=59.5:scovhsp_std=10.787095897807562:scovhsp_sum=1496.6000000000001:send_avg=147.72222222222223:send_max=158.0:send_min=104.0:send_std=18.158794840664935:send_sum=2659.0:sstart_avg=9.055555555555555:sstart_max=33.0:sstart_min=5.0:sstart_std=7.914783057650614:sstart_sum=163.0])0.87:0.0106994[&&NHX:Sample_counter=rhizpot1--8||rhizpot2--3||rhizpot3--16||rhiztom2--3||rhiztom3--2:Type_counter=GTDB--1||capture--32:besthit_avg=92.32:besthit_max=98.0:besthit_min=74.0:besthit_std=5.589426107439503:besthit_sum=1846.3999999999999:bitscore_avg=219.7:bitscore_max=259.0:bitscore_min=118.0:bitscore_std=37.87389046490165:bitscore_sum=4394.0:capture_class_counter=c__Actinomycetia--1||c__Alphaproteobacteria--14||c__Desulfobulbia--2||c__Gammaproteobacteria--7||c__Holophagae--1||c__Phycisphaerae--4||c__Planctomycetia--1||c__Polyangia--2:capture_domain_counter=d__Bacteria--32:capture_family_counter=f__Anaerohalosphaeraceae--4||f__Beijerinckiaceae--1||f__Burkholderiaceae--5||f__Casimicrobiaceae--2||f__Caulobacteraceae--10||f__Desulfurivibrionaceae--2||f__Gemmataceae--1||f__Holophagaceae--1||f__Nocardioidaceae--1||f__Polyangiaceae--2||f__Rhizobiaceae--1||f__Rhodospirillaceae--2:capture_genus_counter=g__Alpha-05--2||g__Bosea--1||g__CAIWHR01--2||g__Caulobacter--1||g__Gemmata--1||g__Geothrix--1||g__JAFGGE01--4||g__Massilia--5||g__Neorhizobium--1||g__Nocardioides--1||g__Phenylobacterium--9||g__SYFR01--2||g__UBA5123--2:capture_order_counter=o__Burkholderiales--7||o__Caulobacterales--10||o__Desulfobulbales--2||o__Gemmatales--1||o__Holophagales--1||o__Polyangiales--2||o__Propionibacteriales--1||o__Rhizobiales--2||o__Rhodospirillales--2||o__Sedimentisphaerales--4:capture_phylum_counter=p__Acidobacteriota--1||p__Actinobacteriota--1||p__Desulfobacterota--2||p__Myxococcota--2||p__Planctomycetota--5||p__Proteobacteria--21:capture_species_counter=s__Alpha-05 sp001603335--1||s__Alpha-05 sp002307145--1||s__Bosea sp005502805--1||s__CAIWHR01 sp903912485--2||s__Caulobacter sp003185805--1||s__Gemmata massiliana--1||s__Geothrix sp017859995--1||s__JAFGGE01 sp016930745--4||s__Massilia sp014171595--5||s__Neorhizobium galegae_B--1||s__Nocardioides sp001425175--1||s__Phenylobacterium sp001557235--9||s__SYFR01 sp005800325--2||s__UBA5123 sp002415465--2:evalue_avg=5.2e-36:evalue_max=1.04e-34:evalue_min=1.05e-89:evalue_std=2.3255106965997816e-35:evalue_sum=1.04e-34:gapopen_avg=0.2:gapopen_max=1.0:gapopen_min=0.0:gapopen_std=0.4103913408340617:gapopen_sum=4.0:gtdb_class_counter=c__Alphaproteobacteria--1:gtdb_domain_counter=d__Bacteria--1:gtdb_family_counter=f__Caulobacteraceae--1:gtdb_genus_counter=g__UBA5005--1:gtdb_order_counter=o__Caulobacterales--1:gtdb_phylum_counter=p__Proteobacteria--1:gtdb_species_counter=s__UBA5005 sp002398405--1:heptad_counter=MCP-36H--33:lbd_counter=:lca_tree=s__UBA5005 sp002398405:length_avg=138.35:length_max=154.0:length_min=100.0:length_std=19.45379140424817:length_sum=2767.0:mismatch_avg=10.05:mismatch_max=29.0:mismatch_min=3.0:mismatch_std=6.38645771185116:mismatch_sum=201.0:name=N616666:qcovhsp_avg=99.61:qcovhsp_max=100.0:qcovhsp_min=97.2:qcovhsp_std=0.793990587243689:qcovhsp_sum=1992.2:qend_avg=138.45:qend_max=154.0:qend_min=98.0:qend_std=19.755012688322665:qend_sum=2769.0:qstart_avg=1.25:qstart_max=3.0:qstart_min=1.0:qstart_std=0.6386663736585051:qstart_sum=25.0:ref_name_counter=GB_GCA_002398405.1_protein.faa_DGYN01000134.1_12@PF00015_full_PFAM.268.436--20:scovhsp_avg=82.3:scovhsp_max=91.7:scovhsp_min=59.5:scovhsp_std=11.627055562464282:scovhsp_sum=1646.0:send_avg=147.3:send_max=158.0:send_min=104.0:send_std=17.8564450991497:send_sum=2946.0:sstart_avg=10.05:sstart_max=33.0:sstart_min=5.0:sstart_std=8.840546541809209:sstart_sum=201.0])0.944:0.0321338[&&NHX:Sample_counter=rhizpot1--9||rhizpot2--6||rhizpot3--20||rhiztom1--2||rhiztom2--10||rhiztom3--5:Type_counter=GTDB--1||capture--52:besthit_avg=88.378125:besthit_max=98.0:besthit_min=70.5:besthit_std=8.02543273378552:besthit_sum=2828.1:bitscore_avg=201.15625:bitscore_max=259.0:bitscore_min=118.0:bitscore_std=44.963145750786296:bitscore_sum=6437.0:capture_class_counter=c__Actinomycetia--1||c__Alphaproteobacteria--25||c__Clostridia--1||c__Desulfobulbia--2||c__Desulfovibrionia--1||c__Gammaproteobacteria--13||c__Holophagae--1||c__Phycisphaerae--4||c__Planctomycetia--1||c__Polyangia--3:capture_domain_counter=d__Bacteria--52:capture_family_counter=f__Anaerohalosphaeraceae--4||f__Azospirillaceae--1||f__Beijerinckiaceae--3||f__Burkholderiaceae--6||f__Casimicrobiaceae--2||f__Caulobacteraceae--13||f__Desulfovibrionaceae--1||f__Desulfurivibrionaceae--2||f__Gemmataceae--1||f__Holophagaceae--1||f__Lachnospiraceae--1||f__Methylomonadaceae--1||f__Nevskiaceae--3||f__Nocardioidaceae--1||f__Polyangiaceae--3||f__Rhizobiaceae--2||f__Rhodanobacteraceae--1||f__Rhodospirillaceae--2||f__Xanthobacteraceae--4:capture_genus_counter=g__Acetatifactor--1||g__Alpha-05--2||g__Azospirillum--1||g__Bosea--3||g__Brevundimonas--1||g__CAIWHR01--2||g__Caulobacter--1||g__Desulfovibrio--1||g__Gemmata--1||g__Geothrix--1||g__JAFGGE01--4||g__Massilia--5||g__Methylovulum--1||g__Neorhizobium--2||g__Nocardioides--1||g__Palsa-881--1||g__Phenylobacterium--10||g__Pseudolabrys--3||g__Rhodoferax--1||g__Rhodopseudomonas--1||g__Rudaea--1||g__SYFR01--3||g__Solimonas--3||g__UBA5123--2:capture_order_counter=o__Azospirillales--1||o__Burkholderiales--8||o__Caulobacterales--13||o__Desulfobulbales--2||o__Desulfovibrionales--1||o__Gemmatales--1||o__Holophagales--1||o__Lachnospirales--1||o__Methylococcales--1||o__Nevskiales--3||o__Polyangiales--3||o__Propionibacteriales--1||o__Rhizobiales--9||o__Rhodospirillales--2||o__Sedimentisphaerales--4||o__Xanthomonadales--1:capture_phylum_counter=p__Acidobacteriota--1||p__Actinobacteriota--1||p__Desulfobacterota--2||p__Desulfobacterota_I--1||p__Firmicutes_A--1||p__Myxococcota--3||p__Planctomycetota--5||p__Proteobacteria--38:capture_species_counter=s__Acetatifactor sp910578215--1||s__Alpha-05 sp001603335--1||s__Alpha-05 sp002307145--1||s__Azospirillum sp003115975--1||s__Bosea sp001556125--2||s__Bosea sp005502805--1||s__Brevundimonas naejangsanensis_B--1||s__CAIWHR01 sp903912485--2||s__Caulobacter sp003185805--1||s__Desulfovibrio intestinavium--1||s__Gemmata massiliana--1||s__Geothrix sp017859995--1||s__JAFGGE01 sp016930745--4||s__Massilia sp014171595--5||s__Methylovulum psychrotolerans--1||s__Neorhizobium cellulosilyticum--1||s__Neorhizobium galegae_B--1||s__Nocardioides sp001425175--1||s__Palsa-881 sp018241335--1||s__Phenylobacterium sp001557235--10||s__Pseudolabrys sp003133345--3||s__Rhodoferax sp018619435--1||s__Rhodopseudomonas palustris_J--1||s__Rudaea sp005877675--1||s__SYFR01 sp005800325--3||s__Solimonas terrae--3||s__UBA5123 sp002415465--2:evalue_avg=3.3421921226006574e-36:evalue_max=1.04e-34:evalue_min=1.05e-89:evalue_std=1.83753468767968e-35:evalue_sum=1.0695014792322104e-34:gapopen_avg=0.1875:gapopen_max=1.0:gapopen_min=0.0:gapopen_std=0.39655776945626603:gapopen_sum=6.0:gtdb_class_counter=c__Alphaproteobacteria--1:gtdb_domain_counter=d__Bacteria--1:gtdb_family_counter=f__Caulobacteraceae--1:gtdb_genus_counter=g__UBA5005--1:gtdb_order_counter=o__Caulobacterales--1:gtdb_phylum_counter=p__Proteobacteria--1:gtdb_species_counter=s__UBA5005 sp002398405--1:heptad_counter=MCP-36H--53:lbd_counter=:lca_tree=s__UBA5005 sp002398405:length_avg=131.4375:length_max=154.0:length_min=89.0:length_std=22.201333147997826:length_sum=4206.0:mismatch_avg=14.40625:mismatch_max=38.0:mismatch_min=3.0:mismatch_std=9.404389417850616:mismatch_sum=461.0:name=N616667:qcovhsp_avg=99.50625:qcovhsp_max=100.0:qcovhsp_min=96.4:qcovhsp_std=0.904803489625625:qcovhsp_sum=3184.2:qend_avg=131.65625:qend_max=154.0:qend_min=89.0:qend_std=22.390391624461913:qend_sum=4213.0:qstart_avg=1.34375:qstart_max=3.0:qstart_min=1.0:qstart_std=0.7006621292426463:qstart_sum=43.0:ref_name_counter=GB_GCA_002398405.1_protein.faa_DGYN01000134.1_12@PF00015_full_PFAM.268.436--32:scovhsp_avg=78.1875:scovhsp_max=91.7:scovhsp_min=53.0:scovhsp_std=13.236819372370924:scovhsp_sum=2502.0:send_avg=141.65625:send_max=158.0:send_min=94.0:send_std=22.52970709114753:send_sum=4533.0:sstart_avg=11.3125:sstart_max=54.0:sstart_min=5.0:sstart_std=11.29783736085177:sstart_sum=362.0],2142b282-db3d-4c1e-b3ce-aa5dd07e64c5_1@MCPsignal.461.547:5e-09[&&NHX:Sample=rhizpot3:Type=capture:besthit=93.0:bitscore=137.0:capture_class=c__Alphaproteobacteria:capture_domain=d__Bacteria:capture_family=f__Sphingomonadaceae:capture_genus=g__Sphingomonas:capture_order=o__Sphingomonadales:capture_phylum=p__Proteobacteria:capture_species=s__Sphingomonas taxi_B:evalue=1.67e-42:gapopen=0.0:heptad=MCP-36H:length=86.0:mismatch=6.0:qcovhsp=100.0:qend=86.0:qstart=1.0:ref_name=GB_GCA_002398405.1_protein.faa_DGYN01000134.1_12@PF00015_full_PFAM.268.436:scovhsp=51.2:send=92.0:sstart=7.0])0.655:0.00649039[&&NHX:Sample_counter=rhizpot1--9||rhizpot2--6||rhizpot3--21||rhiztom1--2||rhiztom2--10||rhiztom3--5:Type_counter=GTDB--1||capture--53:besthit_avg=88.51818181818182:besthit_max=98.0:besthit_min=70.5:besthit_std=7.939909262133233:besthit_sum=2921.1:bitscore_avg=199.21212121212122:bitscore_max=259.0:bitscore_min=118.0:bitscore_std=45.642467598551775:bitscore_sum=6574.0:capture_class_counter=c__Actinomycetia--1||c__Alphaproteobacteria--26||c__Clostridia--1||c__Desulfobulbia--2||c__Desulfovibrionia--1||c__Gammaproteobacteria--13||c__Holophagae--1||c__Phycisphaerae--4||c__Planctomycetia--1||c__Polyangia--3:capture_domain_counter=d__Bacteria--53:capture_family_counter=f__Anaerohalosphaeraceae--4||f__Azospirillaceae--1||f__Beijerinckiaceae--3||f__Burkholderiaceae--6||f__Casimicrobiaceae--2||f__Caulobacteraceae--13||f__Desulfovibrionaceae--1||f__Desulfurivibrionaceae--2||f__Gemmataceae--1||f__Holophagaceae--1||f__Lachnospiraceae--1||f__Methylomonadaceae--1||f__Nevskiaceae--3||f__Nocardioidaceae--1||f__Polyangiaceae--3||f__Rhizobiaceae--2||f__Rhodanobacteraceae--1||f__Rhodospirillaceae--2||f__Sphingomonadaceae--1||f__Xanthobacteraceae--4:capture_genus_counter=g__Acetatifactor--1||g__Alpha-05--2||g__Azospirillum--1||g__Bosea--3||g__Brevundimonas--1||g__CAIWHR01--2||g__Caulobacter--1||g__Desulfovibrio--1||g__Gemmata--1||g__Geothrix--1||g__JAFGGE01--4||g__Massilia--5||g__Methylovulum--1||g__Neorhizobium--2||g__Nocardioides--1||g__Palsa-881--1||g__Phenylobacterium--10||g__Pseudolabrys--3||g__Rhodoferax--1||g__Rhodopseudomonas--1||g__Rudaea--1||g__SYFR01--3||g__Solimonas--3||g__Sphingomonas--1||g__UBA5123--2:capture_order_counter=o__Azospirillales--1||o__Burkholderiales--8||o__Caulobacterales--13||o__Desulfobulbales--2||o__Desulfovibrionales--1||o__Gemmatales--1||o__Holophagales--1||o__Lachnospirales--1||o__Methylococcales--1||o__Nevskiales--3||o__Polyangiales--3||o__Propionibacteriales--1||o__Rhizobiales--9||o__Rhodospirillales--2||o__Sedimentisphaerales--4||o__Sphingomonadales--1||o__Xanthomonadales--1:capture_phylum_counter=p__Acidobacteriota--1||p__Actinobacteriota--1||p__Desulfobacterota--2||p__Desulfobacterota_I--1||p__Firmicutes_A--1||p__Myxococcota--3||p__Planctomycetota--5||p__Proteobacteria--39:capture_species_counter=s__Acetatifactor sp910578215--1||s__Alpha-05 sp001603335--1||s__Alpha-05 sp002307145--1||s__Azospirillum sp003115975--1||s__Bosea sp001556125--2||s__Bosea sp005502805--1||s__Brevundimonas naejangsanensis_B--1||s__CAIWHR01 sp903912485--2||s__Caulobacter sp003185805--1||s__Desulfovibrio intestinavium--1||s__Gemmata massiliana--1||s__Geothrix sp017859995--1||s__JAFGGE01 sp016930745--4||s__Massilia sp014171595--5||s__Methylovulum psychrotolerans--1||s__Neorhizobium cellulosilyticum--1||s__Neorhizobium galegae_B--1||s__Nocardioides sp001425175--1||s__Palsa-881 sp018241335--1||s__Phenylobacterium sp001557235--10||s__Pseudolabrys sp003133345--3||s__Rhodoferax sp018619435--1||s__Rhodopseudomonas palustris_J--1||s__Rudaea sp005877675--1||s__SYFR01 sp005800325--3||s__Solimonas terrae--3||s__Sphingomonas taxi_B--1||s__UBA5123 sp002415465--2:evalue_avg=3.240913624037001e-36:evalue_max=1.04e-34:evalue_min=1.05e-89:evalue_std=1.809530870066128e-35:evalue_sum=1.0695014959322103e-34:gapopen_avg=0.18181818181818182:gapopen_max=1.0:gapopen_min=0.0:gapopen_std=0.3916747259003201:gapopen_sum=6.0:gtdb_class_counter=c__Alphaproteobacteria--1:gtdb_domain_counter=d__Bacteria--1:gtdb_family_counter=f__Caulobacteraceae--1:gtdb_genus_counter=g__UBA5005--1:gtdb_order_counter=o__Caulobacterales--1:gtdb_phylum_counter=p__Proteobacteria--1:gtdb_species_counter=s__UBA5005 sp002398405--1:heptad_counter=MCP-36H--54:lbd_counter=:lca_tree=s__UBA5005 sp002398405:length_avg=130.06060606060606:length_max=154.0:length_min=86.0:length_std=23.239163326617682:length_sum=4292.0:mismatch_avg=14.151515151515152:mismatch_max=38.0:mismatch_min=3.0:mismatch_std=9.371236618375175:mismatch_sum=467.0:name=N616669:qcovhsp_avg=99.52121212121212:qcovhsp_max=100.0:qcovhsp_min=96.4:qcovhsp_std=0.8946918379243681:qcovhsp_sum=3284.2:qend_avg=130.27272727272728:qend_max=154.0:qend_min=86.0:qend_std=23.427111333976825:qend_sum=4299.0:qstart_avg=1.3333333333333333:qstart_max=3.0:qstart_min=1.0:qstart_std=0.6922186552431729:qstart_sum=44.0:ref_name_counter=GB_GCA_002398405.1_protein.faa_DGYN01000134.1_12@PF00015_full_PFAM.268.436--33:scovhsp_avg=77.36969696969696:scovhsp_max=91.7:scovhsp_min=51.2:scovhsp_std=13.849491977336317:scovhsp_sum=2553.2:send_avg=140.15151515151516:send_max=158.0:send_min=92.0:send_std=23.800106633323637:send_sum=4625.0:sstart_avg=11.181818181818182:sstart_max=54.0:sstart_min=5.0:sstart_std=11.145219113633841:sstart_sum=369.0])0.995:0.0997617[&&NHX:Sample_counter=rhizpot1--39||rhizpot2--14||rhizpot3--29||rhiztom1--4||rhiztom2--10||rhiztom3--6:Type_counter=GTDB--2||capture--102:besthit_avg=87.69999999999999:besthit_max=98.0:besthit_min=62.3:besthit_std=7.293444204092395:besthit_sum=5963.599999999999:bitscore_avg=196.5:bitscore_max=259.0:bitscore_min=107.0:bitscore_std=43.47224195846727:bitscore_sum=13362.0:capture_class_counter=c__Actinomycetia--1||c__Alphaproteobacteria--63||c__Clostridia--1||c__Desulfobulbia--3||c__Desulfovibrionia--1||c__Gammaproteobacteria--19||c__Holophagae--1||c__Phycisphaerae--4||c__Planctomycetia--1||c__Polyangia--8:capture_domain_counter=d__Bacteria--102:capture_family_counter=f__Anaerohalosphaeraceae--4||f__Azospirillaceae--1||f__Beijerinckiaceae--3||f__Burkholderiaceae--8||f__Casimicrobiaceae--2||f__Caulobacteraceae--21||f__Desulfovibrionaceae--1||f__Desulfurivibrionaceae--3||f__Enterobacteriaceae--2||f__Gemmataceae--1||f__Holophagaceae--1||f__Lachnospiraceae--1||f__Maricaulaceae--1||f__Methylomonadaceae--1||f__Nevskiaceae--3||f__Nocardioidaceae--1||f__Polyangiaceae--8||f__Rhizobiaceae--27||f__Rhodanobacteraceae--2||f__Rhodospirillaceae--2||f__Sphingomonadaceae--3||f__Thiobacillaceae--1||f__Xanthobacteraceae--5:capture_genus_counter=g__Acetatifactor--1||g__Acidovorax--1||g__Alpha-05--2||g__Azospirillum--1||g__Bosea--3||g__Bradyrhizobium--1||g__Brevundimonas--1||g__CAIWHR01--2||g__Caulobacter--1||g__Desulfovibrio--1||g__Dyella--1||g__Enterobacter--1||g__Gemmata--1||g__Geothrix--1||g__JAFGGE01--4||g__Massilia--5||g__Methylovulum--1||g__Neorhizobium--2||g__Nocardioides--1||g__Oceanicaulis--1||g__Palsa-881--1||g__Pararhizobium--25||g__Phenylobacterium--18||g__Pseudolabrys--3||g__Rhodoferax--1||g__Rhodopseudomonas--1||g__Rudaea--1||g__SYFR01--8||g__Scandinavium--1||g__Solimonas--3||g__Sphingomonas--2||g__Sphingomonas_N--1||g__Thiobacillus--1||g__UBA5123--3||g__Variovorax--1:capture_order_counter=o__Azospirillales--1||o__Burkholderiales--11||o__Caulobacterales--22||o__Desulfobulbales--3||o__Desulfovibrionales--1||o__Enterobacterales--2||o__Gemmatales--1||o__Holophagales--1||o__Lachnospirales--1||o__Methylococcales--1||o__Nevskiales--3||o__Polyangiales--8||o__Propionibacteriales--1||o__Rhizobiales--35||o__Rhodospirillales--2||o__Sedimentisphaerales--4||o__Sphingomonadales--3||o__Xanthomonadales--2:capture_phylum_counter=p__Acidobacteriota--1||p__Actinobacteriota--1||p__Desulfobacterota--3||p__Desulfobacterota_I--1||p__Firmicutes_A--1||p__Myxococcota--8||p__Planctomycetota--5||p__Proteobacteria--82:capture_species_counter=s__Acetatifactor sp910578215--1||s__Acidovorax sp001424425--1||s__Alpha-05 sp001603335--1||s__Alpha-05 sp002307145--1||s__Azospirillum sp003115975--1||s__Bosea sp001556125--2||s__Bosea sp005502805--1||s__Bradyrhizobium sp900109945--1||s__Brevundimonas naejangsanensis_B--1||s__CAIWHR01 sp903912485--2||s__Caulobacter sp003185805--1||s__Desulfovibrio intestinavium--1||s__Dyella sp004296575--1||s__Enterobacter cloacae_Q--1||s__Gemmata massiliana--1||s__Geothrix sp017859995--1||s__JAFGGE01 sp016930745--4||s__Massilia sp014171595--5||s__Methylovulum psychrotolerans--1||s__Neorhizobium cellulosilyticum--1||s__Neorhizobium galegae_B--1||s__Nocardioides sp001425175--1||s__Oceanicaulis sp000152745--1||s__Palsa-881 sp018241335--1||s__Pararhizobium sp001424045--25||s__Phenylobacterium sp001557235--16||s__Phenylobacterium sp002441055--2||s__Pseudolabrys sp003133345--3||s__Rhodoferax sp018619435--1||s__Rhodopseudomonas palustris_J--1||s__Rudaea sp005877675--1||s__SYFR01 sp005800325--8||s__Scandinavium goeteborgense--1||s__Solimonas terrae--3||s__Sphingomonas sp016107325--1||s__Sphingomonas taxi_B--1||s__Sphingomonas_N sp000333335--1||s__Thiobacillus sp001897675--1||s__UBA5123 sp002415465--3||s__Variovorax sp001984055--1:evalue_avg=7.98545241983386e-32:evalue_max=5.43e-30:evalue_min=1.05e-89:evalue_std=6.584840272595498e-31:evalue_sum=5.4301076454870244e-30:gapopen_avg=0.19117647058823528:gapopen_max=4.0:gapopen_min=0.0:gapopen_std=0.5796899052974576:gapopen_sum=13.0:gtdb_class_counter=c__Alphaproteobacteria--2:gtdb_domain_counter=d__Bacteria--2:gtdb_family_counter=f__Caulobacteraceae--1||f__Rhodobacteraceae--1:gtdb_genus_counter=g__LNNU-3342--1||g__UBA5005--1:gtdb_order_counter=o__Caulobacterales--1||o__Rhodobacterales--1:gtdb_phylum_counter=p__Proteobacteria--2:gtdb_species_counter=s__LNNU-3342 sp008711135--1||s__UBA5005 sp002398405--1:heptad_counter=MCP-36H--104:lbd_counter=:lca_tree=c__Alphaproteobacteria:length_avg=130.58823529411765:length_max=154.0:length_min=84.0:length_std=23.831019102552002:length_sum=8880.0:mismatch_avg=15.558823529411764:mismatch_max=42.0:mismatch_min=3.0:mismatch_std=8.745800447124932:mismatch_sum=1058.0:name=N616670:qcovhsp_avg=99.44558823529412:qcovhsp_max=100.0:qcovhsp_min=95.4:qcovhsp_std=1.0414447232096942:qcovhsp_sum=6762.3:qend_avg=130.76470588235293:qend_max=154.0:qend_min=84.0:qend_std=23.94777754126539:qend_sum=8892.0:qstart_avg=1.3088235294117647:qstart_max=4.0:qstart_min=1.0:qstart_std=0.696630546019236:qstart_sum=89.0:ref_name_counter=GB_GCA_002398405.1_protein.faa_DGYN01000134.1_12@PF00015_full_PFAM.268.436--68:scovhsp_avg=77.66176470588235:scovhsp_max=91.7:scovhsp_min=50.0:scovhsp_std=14.186718924905016:scovhsp_sum=5281.0:send_avg=142.0441176470588:send_max=158.0:send_min=88.0:send_std=23.27732470621334:send_sum=9659.0:sstart_avg=12.588235294117647:sstart_max=66.0:sstart_min=5.0:sstart_std=14.648351029522363:sstart_sum=856.0],(01d6b47a-49a2-4b38-9595-72f9951986e6_2@MCPsignal.21.80:5e-09[&&NHX:Sample=rhizpot1:Type=capture:capture_class=c__Alphaproteobacteria:capture_domain=d__Bacteria:capture_family=f__Rhizobiaceae:capture_genus=g__Pararhizobium:capture_order=o__Rhizobiales:capture_phylum=p__Proteobacteria:capture_species=s__Pararhizobium sp001424045:heptad=MCP-36H],(GB_GCA_903858685.1_protein.faa_CAIOJR010000252.1_38@PF00015_full_PFAM.408.588:0.0338214[&&NHX:Type=GTDB:gtdb_class=c__Alphaproteobacteria:gtdb_domain=d__Bacteria:gtdb_family=f__Caulobacteraceae:gtdb_genus=g__CAIMFV01:gtdb_order=o__Caulobacterales:gtdb_phylum=p__Proteobacteria:gtdb_species=s__CAIMFV01 sp903858685:heptad=MCP-36H:species=d__Bacteria_p__Proteobacteria_c__Alphaproteobacteria_o__Caulobacterales_f__Caulobacteraceae_g__CAIMFV01_s__CAIMFV01 sp903858685],(GB_GCA_903903715.1_protein.faa_CAIUZX010000282.1_1@PF00015_full_PFAM.228.411:0.029619[&&NHX:Type=GTDB:gtdb_class=c__Alphaproteobacteria:gtdb_domain=d__Bacteria:gtdb_family=f__Caulobacteraceae:gtdb_genus=g__CAIMFV01:gtdb_order=o__Caulobacterales:gtdb_phylum=p__Proteobacteria:gtdb_species=s__CAIMFV01 sp903903715:heptad=MCP-36H:species=d__Bacteria_p__Proteobacteria_c__Alphaproteobacteria_o__Caulobacterales_f__Caulobacteraceae_g__CAIMFV01_s__CAIMFV01 sp903903715],(GB_GCA_903851655.1_protein.faa_CAINOV010000201.1_3@PF00015_full_PFAM.407.588:0.00272684[&&NHX:Type=GTDB:gtdb_class=c__Alphaproteobacteria:gtdb_domain=d__Bacteria:gtdb_family=f__Caulobacteraceae:gtdb_genus=g__CAIMFV01:gtdb_order=o__Caulobacterales:gtdb_phylum=p__Proteobacteria:gtdb_species=s__CAIMFV01 sp903851655:heptad=MCP-36H:species=d__Bacteria_p__Proteobacteria_c__Alphaproteobacteria_o__Caulobacterales_f__Caulobacteraceae_g__CAIMFV01_s__CAIMFV01 sp903851655],(GB_GCA_903884425.1_protein.faa_CAISEP010000014.1_217@PF00015_full_PFAM.409.588:0.0168314[&&NHX:Type=GTDB:gtdb_class=c__Alphaproteobacteria:gtdb_domain=d__Bacteria:gtdb_family=f__Caulobacteraceae:gtdb_genus=g__CAIMFV01:gtdb_order=o__Caulobacterales:gtdb_phylum=p__Proteobacteria:gtdb_species=s__CAIMFV01 sp903884425:heptad=MCP-36H:species=d__Bacteria_p__Proteobacteria_c__Alphaproteobacteria_o__Caulobacterales_f__Caulobacteraceae_g__CAIMFV01_s__CAIMFV01 sp903884425],GB_GCA_903874895.1_protein.faa_CAIQUG010000063.1_3@PF00015_full_PFAM.411.588:0.0041106[&&NHX:Type=GTDB:gtdb_class=c__Alphaproteobacteria:gtdb_domain=d__Bacteria:gtdb_family=f__Caulobacteraceae:gtdb_genus=g__CAIMFV01:gtdb_order=o__Caulobacterales:gtdb_phylum=p__Proteobacteria:gtdb_species=s__CAIMFV01 sp903874895:heptad=MCP-36H:species=d__Bacteria_p__Proteobacteria_c__Alphaproteobacteria_o__Caulobacterales_f__Caulobacteraceae_g__CAIMFV01_s__CAIMFV01 sp903874895])0.379:0.00434347[&&NHX:Sample_counter=:Type_counter=GTDB--2:capture_class_counter=:capture_domain_counter=:capture_family_counter=:capture_genus_counter=:capture_order_counter=:capture_phylum_counter=:capture_species_counter=:evoltype=D:gtdb_class_counter=c__Alphaproteobacteria--2:gtdb_domain_counter=d__Bacteria--2:gtdb_family_counter=f__Caulobacteraceae--2:gtdb_genus_counter=g__CAIMFV01--2:gtdb_order_counter=o__Caulobacterales--2:gtdb_phylum_counter=p__Proteobacteria--2:gtdb_species_counter=s__CAIMFV01 sp903874895--1||s__CAIMFV01 sp903884425--1:heptad_counter=MCP-36H--2:lbd_counter=:lca=d__Bacteria:lca_tree=g__CAIMFV01:name=N616677:ref_name_counter=])0.924:0.024784[&&NHX:Sample_counter=:Type_counter=GTDB--3:capture_class_counter=:capture_domain_counter=:capture_family_counter=:capture_genus_counter=:capture_order_counter=:capture_phylum_counter=:capture_species_counter=:evoltype=D:gtdb_class_counter=c__Alphaproteobacteria--3:gtdb_domain_counter=d__Bacteria--3:gtdb_family_counter=f__Caulobacteraceae--3:gtdb_genus_counter=g__CAIMFV01--3:gtdb_order_counter=o__Caulobacterales--3:gtdb_phylum_counter=p__Proteobacteria--3:gtdb_species_counter=s__CAIMFV01 sp903851655--1||s__CAIMFV01 sp903874895--1||s__CAIMFV01 sp903884425--1:heptad_counter=MCP-36H--3:lbd_counter=:lca=d__Bacteria:lca_tree=g__CAIMFV01:name=N616678:ref_name_counter=])0.863:0.0308785[&&NHX:Sample_counter=:Type_counter=GTDB--4:capture_class_counter=:capture_domain_counter=:capture_family_counter=:capture_genus_counter=:capture_order_counter=:capture_phylum_counter=:capture_species_counter=:evoltype=D:gtdb_class_counter=c__Alphaproteobacteria--4:gtdb_domain_counter=d__Bacteria--4:gtdb_family_counter=f__Caulobacteraceae--4:gtdb_genus_counter=g__CAIMFV01--4:gtdb_order_counter=o__Caulobacterales--4:gtdb_phylum_counter=p__Proteobacteria--4:gtdb_species_counter=s__CAIMFV01 sp903851655--1||s__CAIMFV01 sp903874895--1||s__CAIMFV01 sp903884425--1||s__CAIMFV01 sp903903715--1:heptad_counter=MCP-36H--4:lbd_counter=:lca=d__Bacteria:lca_tree=g__CAIMFV01:name=N616679:ref_name_counter=])0.964:0.11459[&&NHX:Sample_counter=:Type_counter=GTDB--5:capture_class_counter=:capture_domain_counter=:capture_family_counter=:capture_genus_counter=:capture_order_counter=:capture_phylum_counter=:capture_species_counter=:evoltype=D:gtdb_class_counter=c__Alphaproteobacteria--5:gtdb_domain_counter=d__Bacteria--5:gtdb_family_counter=f__Caulobacteraceae--5:gtdb_genus_counter=g__CAIMFV01--5:gtdb_order_counter=o__Caulobacterales--5:gtdb_phylum_counter=p__Proteobacteria--5:gtdb_species_counter=s__CAIMFV01 sp903851655--1||s__CAIMFV01 sp903858685--1||s__CAIMFV01 sp903874895--1||s__CAIMFV01 sp903884425--1||s__CAIMFV01 sp903903715--1:heptad_counter=MCP-36H--5:lbd_counter=:lca=d__Bacteria:lca_tree=g__CAIMFV01:name=N616680:ref_name_counter=])0.787:0.0229472[&&NHX:Sample_counter=rhizpot1--1:Type_counter=GTDB--5||capture--1:capture_class_counter=c__Alphaproteobacteria--1:capture_domain_counter=d__Bacteria--1:capture_family_counter=f__Rhizobiaceae--1:capture_genus_counter=g__Pararhizobium--1:capture_order_counter=o__Rhizobiales--1:capture_phylum_counter=p__Proteobacteria--1:capture_species_counter=s__Pararhizobium sp001424045--1:gtdb_class_counter=c__Alphaproteobacteria--5:gtdb_domain_counter=d__Bacteria--5:gtdb_family_counter=f__Caulobacteraceae--5:gtdb_genus_counter=g__CAIMFV01--5:gtdb_order_counter=o__Caulobacterales--5:gtdb_phylum_counter=p__Proteobacteria--5:gtdb_species_counter=s__CAIMFV01 sp903851655--1||s__CAIMFV01 sp903858685--1||s__CAIMFV01 sp903874895--1||s__CAIMFV01 sp903884425--1||s__CAIMFV01 sp903903715--1:heptad_counter=MCP-36H--6:lbd_counter=:lca_tree=g__CAIMFV01:name=N616681:ref_name_counter=])0.86:0.0464048[&&NHX:Sample_counter=rhizpot1--40||rhizpot2--14||rhizpot3--29||rhiztom1--4||rhiztom2--10||rhiztom3--6:Type_counter=GTDB--7||capture--103:besthit_avg=87.69999999999999:besthit_max=98.0:besthit_min=62.3:besthit_std=7.2934442040923955:besthit_sum=5963.599999999999:bitscore_avg=196.5:bitscore_max=259.0:bitscore_min=107.0:bitscore_std=43.47224195846727:bitscore_sum=13362.0:capture_class_counter=c__Actinomycetia--1||c__Alphaproteobacteria--64||c__Clostridia--1||c__Desulfobulbia--3||c__Desulfovibrionia--1||c__Gammaproteobacteria--19||c__Holophagae--1||c__Phycisphaerae--4||c__Planctomycetia--1||c__Polyangia--8:capture_domain_counter=d__Bacteria--103:capture_family_counter=f__Anaerohalosphaeraceae--4||f__Azospirillaceae--1||f__Beijerinckiaceae--3||f__Burkholderiaceae--8||f__Casimicrobiaceae--2||f__Caulobacteraceae--21||f__Desulfovibrionaceae--1||f__Desulfurivibrionaceae--3||f__Enterobacteriaceae--2||f__Gemmataceae--1||f__Holophagaceae--1||f__Lachnospiraceae--1||f__Maricaulaceae--1||f__Methylomonadaceae--1||f__Nevskiaceae--3||f__Nocardioidaceae--1||f__Polyangiaceae--8||f__Rhizobiaceae--28||f__Rhodanobacteraceae--2||f__Rhodospirillaceae--2||f__Sphingomonadaceae--3||f__Thiobacillaceae--1||f__Xanthobacteraceae--5:capture_genus_counter=g__Acetatifactor--1||g__Acidovorax--1||g__Alpha-05--2||g__Azospirillum--1||g__Bosea--3||g__Bradyrhizobium--1||g__Brevundimonas--1||g__CAIWHR01--2||g__Caulobacter--1||g__Desulfovibrio--1||g__Dyella--1||g__Enterobacter--1||g__Gemmata--1||g__Geothrix--1||g__JAFGGE01--4||g__Massilia--5||g__Methylovulum--1||g__Neorhizobium--2||g__Nocardioides--1||g__Oceanicaulis--1||g__Palsa-881--1||g__Pararhizobium--26||g__Phenylobacterium--18||g__Pseudolabrys--3||g__Rhodoferax--1||g__Rhodopseudomonas--1||g__Rudaea--1||g__SYFR01--8||g__Scandinavium--1||g__Solimonas--3||g__Sphingomonas--2||g__Sphingomonas_N--1||g__Thiobacillus--1||g__UBA5123--3||g__Variovorax--1:capture_order_counter=o__Azospirillales--1||o__Burkholderiales--11||o__Caulobacterales--22||o__Desulfobulbales--3||o__Desulfovibrionales--1||o__Enterobacterales--2||o__Gemmatales--1||o__Holophagales--1||o__Lachnospirales--1||o__Methylococcales--1||o__Nevskiales--3||o__Polyangiales--8||o__Propionibacteriales--1||o__Rhizobiales--36||o__Rhodospirillales--2||o__Sedimentisphaerales--4||o__Sphingomonadales--3||o__Xanthomonadales--2:capture_phylum_counter=p__Acidobacteriota--1||p__Actinobacteriota--1||p__Desulfobacterota--3||p__Desulfobacterota_I--1||p__Firmicutes_A--1||p__Myxococcota--8||p__Planctomycetota--5||p__Proteobacteria--83:capture_species_counter=s__Acetatifactor sp910578215--1||s__Acidovorax sp001424425--1||s__Alpha-05 sp001603335--1||s__Alpha-05 sp002307145--1||s__Azospirillum sp003115975--1||s__Bosea sp001556125--2||s__Bosea sp005502805--1||s__Bradyrhizobium sp900109945--1||s__Brevundimonas naejangsanensis_B--1||s__CAIWHR01 sp903912485--2||s__Caulobacter sp003185805--1||s__Desulfovibrio intestinavium--1||s__Dyella sp004296575--1||s__Enterobacter cloacae_Q--1||s__Gemmata massiliana--1||s__Geothrix sp017859995--1||s__JAFGGE01 sp016930745--4||s__Massilia sp014171595--5||s__Methylovulum psychrotolerans--1||s__Neorhizobium cellulosilyticum--1||s__Neorhizobium galegae_B--1||s__Nocardioides sp001425175--1||s__Oceanicaulis sp000152745--1||s__Palsa-881 sp018241335--1||s__Pararhizobium sp001424045--26||s__Phenylobacterium sp001557235--16||s__Phenylobacterium sp002441055--2||s__Pseudolabrys sp003133345--3||s__Rhodoferax sp018619435--1||s__Rhodopseudomonas palustris_J--1||s__Rudaea sp005877675--1||s__SYFR01 sp005800325--8||s__Scandinavium goeteborgense--1||s__Solimonas terrae--3||s__Sphingomonas sp016107325--1||s__Sphingomonas taxi_B--1||s__Sphingomonas_N sp000333335--1||s__Thiobacillus sp001897675--1||s__UBA5123 sp002415465--3||s__Variovorax sp001984055--1:evalue_avg=7.98545241983386e-32:evalue_max=5.43e-30:evalue_min=1.05e-89:evalue_std=6.584840272595498e-31:evalue_sum=5.4301076454870244e-30:gapopen_avg=0.19117647058823528:gapopen_max=4.0:gapopen_min=0.0:gapopen_std=0.5796899052974576:gapopen_sum=13.0:gtdb_class_counter=c__Alphaproteobacteria--7:gtdb_domain_counter=d__Bacteria--7:gtdb_family_counter=f__Caulobacteraceae--6||f__Rhodobacteraceae--1:gtdb_genus_counter=g__CAIMFV01--5||g__LNNU-3342--1||g__UBA5005--1:gtdb_order_counter=o__Caulobacterales--6||o__Rhodobacterales--1:gtdb_phylum_counter=p__Proteobacteria--7:gtdb_species_counter=s__CAIMFV01 sp903851655--1||s__CAIMFV01 sp903858685--1||s__CAIMFV01 sp903874895--1||s__CAIMFV01 sp903884425--1||s__CAIMFV01 sp903903715--1||s__LNNU-3342 sp008711135--1||s__UBA5005 sp002398405--1:heptad_counter=MCP-36H--110:lbd_counter=:lca_tree=c__Alphaproteobacteria:length_avg=130.58823529411765:length_max=154.0:length_min=84.0:length_std=23.831019102552006:length_sum=8880.0:mismatch_avg=15.558823529411764:mismatch_max=42.0:mismatch_min=3.0:mismatch_std=8.745800447124932:mismatch_sum=1058.0:name=N616682:qcovhsp_avg=99.44558823529412:qcovhsp_max=100.0:qcovhsp_min=95.4:qcovhsp_std=1.0414447232096942:qcovhsp_sum=6762.3:qend_avg=130.76470588235293:qend_max=154.0:qend_min=84.0:qend_std=23.94777754126539:qend_sum=8892.0:qstart_avg=1.3088235294117647:qstart_max=4.0:qstart_min=1.0:qstart_std=0.696630546019236:qstart_sum=89.0:ref_name_counter=GB_GCA_002398405.1_protein.faa_DGYN01000134.1_12@PF00015_full_PFAM.268.436--68:scovhsp_avg=77.66176470588235:scovhsp_max=91.7:scovhsp_min=50.0:scovhsp_std=14.186718924905016:scovhsp_sum=5281.0:send_avg=142.0441176470588:send_max=158.0:send_min=88.0:send_std=23.27732470621334:send_sum=9659.0:sstart_avg=12.588235294117647:sstart_max=66.0:sstart_min=5.0:sstart_std=14.648351029522365:sstart_sum=856.0])0:6e-09[&&NHX:Sample_counter=rhizpot1--41||rhizpot2--14||rhizpot3--29||rhiztom1--4||rhiztom2--10||rhiztom3--6:Type_counter=GTDB--7||capture--104:besthit_avg=87.69999999999999:besthit_max=98.0:besthit_min=62.3:besthit_std=7.2934442040923955:besthit_sum=5963.599999999999:bitscore_avg=196.5:bitscore_max=259.0:bitscore_min=107.0:bitscore_std=43.47224195846727:bitscore_sum=13362.0:capture_class_counter=c__Actinomycetia--1||c__Alphaproteobacteria--65||c__Clostridia--1||c__Desulfobulbia--3||c__Desulfovibrionia--1||c__Gammaproteobacteria--19||c__Holophagae--1||c__Phycisphaerae--4||c__Planctomycetia--1||c__Polyangia--8:capture_domain_counter=d__Bacteria--104:capture_family_counter=f__Anaerohalosphaeraceae--4||f__Azospirillaceae--1||f__Beijerinckiaceae--3||f__Burkholderiaceae--8||f__Casimicrobiaceae--2||f__Caulobacteraceae--21||f__Desulfovibrionaceae--1||f__Desulfurivibrionaceae--3||f__Enterobacteriaceae--2||f__Gemmataceae--1||f__Holophagaceae--1||f__Lachnospiraceae--1||f__Maricaulaceae--1||f__Methylomonadaceae--1||f__Nevskiaceae--3||f__Nocardioidaceae--1||f__Polyangiaceae--8||f__Rhizobiaceae--29||f__Rhodanobacteraceae--2||f__Rhodospirillaceae--2||f__Sphingomonadaceae--3||f__Thiobacillaceae--1||f__Xanthobacteraceae--5:capture_genus_counter=g__Acetatifactor--1||g__Acidovorax--1||g__Alpha-05--2||g__Azospirillum--1||g__Bosea--3||g__Bradyrhizobium--1||g__Brevundimonas--1||g__CAIWHR01--2||g__Caulobacter--1||g__Desulfovibrio--1||g__Dyella--1||g__Enterobacter--1||g__Gemmata--1||g__Geothrix--1||g__JAFGGE01--4||g__Massilia--5||g__Methylovulum--1||g__Neorhizobium--2||g__Nocardioides--1||g__Oceanicaulis--1||g__Palsa-881--1||g__Pararhizobium--27||g__Phenylobacterium--18||g__Pseudolabrys--3||g__Rhodoferax--1||g__Rhodopseudomonas--1||g__Rudaea--1||g__SYFR01--8||g__Scandinavium--1||g__Solimonas--3||g__Sphingomonas--2||g__Sphingomonas_N--1||g__Thiobacillus--1||g__UBA5123--3||g__Variovorax--1:capture_order_counter=o__Azospirillales--1||o__Burkholderiales--11||o__Caulobacterales--22||o__Desulfobulbales--3||o__Desulfovibrionales--1||o__Enterobacterales--2||o__Gemmatales--1||o__Holophagales--1||o__Lachnospirales--1||o__Methylococcales--1||o__Nevskiales--3||o__Polyangiales--8||o__Propionibacteriales--1||o__Rhizobiales--37||o__Rhodospirillales--2||o__Sedimentisphaerales--4||o__Sphingomonadales--3||o__Xanthomonadales--2:capture_phylum_counter=p__Acidobacteriota--1||p__Actinobacteriota--1||p__Desulfobacterota--3||p__Desulfobacterota_I--1||p__Firmicutes_A--1||p__Myxococcota--8||p__Planctomycetota--5||p__Proteobacteria--84:capture_species_counter=s__Acetatifactor sp910578215--1||s__Acidovorax sp001424425--1||s__Alpha-05 sp001603335--1||s__Alpha-05 sp002307145--1||s__Azospirillum sp003115975--1||s__Bosea sp001556125--2||s__Bosea sp005502805--1||s__Bradyrhizobium sp900109945--1||s__Brevundimonas naejangsanensis_B--1||s__CAIWHR01 sp903912485--2||s__Caulobacter sp003185805--1||s__Desulfovibrio intestinavium--1||s__Dyella sp004296575--1||s__Enterobacter cloacae_Q--1||s__Gemmata massiliana--1||s__Geothrix sp017859995--1||s__JAFGGE01 sp016930745--4||s__Massilia sp014171595--5||s__Methylovulum psychrotolerans--1||s__Neorhizobium cellulosilyticum--1||s__Neorhizobium galegae_B--1||s__Nocardioides sp001425175--1||s__Oceanicaulis sp000152745--1||s__Palsa-881 sp018241335--1||s__Pararhizobium sp001424045--27||s__Phenylobacterium sp001557235--16||s__Phenylobacterium sp002441055--2||s__Pseudolabrys sp003133345--3||s__Rhodoferax sp018619435--1||s__Rhodopseudomonas palustris_J--1||s__Rudaea sp005877675--1||s__SYFR01 sp005800325--8||s__Scandinavium goeteborgense--1||s__Solimonas terrae--3||s__Sphingomonas sp016107325--1||s__Sphingomonas taxi_B--1||s__Sphingomonas_N sp000333335--1||s__Thiobacillus sp001897675--1||s__UBA5123 sp002415465--3||s__Variovorax sp001984055--1:evalue_avg=7.98545241983386e-32:evalue_max=5.43e-30:evalue_min=1.05e-89:evalue_std=6.584840272595498e-31:evalue_sum=5.4301076454870244e-30:gapopen_avg=0.19117647058823528:gapopen_max=4.0:gapopen_min=0.0:gapopen_std=0.5796899052974576:gapopen_sum=13.0:gtdb_class_counter=c__Alphaproteobacteria--7:gtdb_domain_counter=d__Bacteria--7:gtdb_family_counter=f__Caulobacteraceae--6||f__Rhodobacteraceae--1:gtdb_genus_counter=g__CAIMFV01--5||g__LNNU-3342--1||g__UBA5005--1:gtdb_order_counter=o__Caulobacterales--6||o__Rhodobacterales--1:gtdb_phylum_counter=p__Proteobacteria--7:gtdb_species_counter=s__CAIMFV01 sp903851655--1||s__CAIMFV01 sp903858685--1||s__CAIMFV01 sp903874895--1||s__CAIMFV01 sp903884425--1||s__CAIMFV01 sp903903715--1||s__LNNU-3342 sp008711135--1||s__UBA5005 sp002398405--1:heptad_counter=MCP-36H--111:lbd_counter=:lca_tree=c__Alphaproteobacteria:length_avg=130.58823529411765:length_max=154.0:length_min=84.0:length_std=23.831019102552006:length_sum=8880.0:mismatch_avg=15.558823529411764:mismatch_max=42.0:mismatch_min=3.0:mismatch_std=8.745800447124932:mismatch_sum=1058.0:name=N616683:qcovhsp_avg=99.44558823529412:qcovhsp_max=100.0:qcovhsp_min=95.4:qcovhsp_std=1.0414447232096942:qcovhsp_sum=6762.3:qend_avg=130.76470588235293:qend_max=154.0:qend_min=84.0:qend_std=23.94777754126539:qend_sum=8892.0:qstart_avg=1.3088235294117647:qstart_max=4.0:qstart_min=1.0:qstart_std=0.696630546019236:qstart_sum=89.0:ref_name_counter=GB_GCA_002398405.1_protein.faa_DGYN01000134.1_12@PF00015_full_PFAM.268.436--68:scovhsp_avg=77.66176470588235:scovhsp_max=91.7:scovhsp_min=50.0:scovhsp_std=14.186718924905016:scovhsp_sum=5281.0:send_avg=142.0441176470588:send_max=158.0:send_min=88.0:send_std=23.27732470621334:send_sum=9659.0:sstart_avg=12.588235294117647:sstart_max=66.0:sstart_min=5.0:sstart_std=14.648351029522365:sstart_sum=856.0])0.936:0.0307705[&&NHX:Sample_counter=rhizpot1--42||rhizpot2--14||rhizpot3--29||rhiztom1--4||rhiztom2--10||rhiztom3--6:Type_counter=GTDB--8||capture--105:besthit_avg=87.69999999999999:besthit_max=98.0:besthit_min=62.3:besthit_std=7.2934442040923955:besthit_sum=5963.599999999999:bitscore_avg=196.5:bitscore_max=259.0:bitscore_min=107.0:bitscore_std=43.47224195846727:bitscore_sum=13362.0:capture_class_counter=c__Actinomycetia--1||c__Alphaproteobacteria--65||c__Clostridia--1||c__Desulfobulbia--3||c__Desulfovibrionia--1||c__Gammaproteobacteria--19||c__Holophagae--1||c__Phycisphaerae--4||c__Planctomycetia--1||c__Polyangia--9:capture_domain_counter=d__Bacteria--105:capture_family_counter=f__Anaerohalosphaeraceae--4||f__Azospirillaceae--1||f__Beijerinckiaceae--3||f__Burkholderiaceae--8||f__Casimicrobiaceae--2||f__Caulobacteraceae--21||f__Desulfovibrionaceae--1||f__Desulfurivibrionaceae--3||f__Enterobacteriaceae--2||f__Gemmataceae--1||f__Holophagaceae--1||f__Lachnospiraceae--1||f__Maricaulaceae--1||f__Methylomonadaceae--1||f__Nevskiaceae--3||f__Nocardioidaceae--1||f__Polyangiaceae--9||f__Rhizobiaceae--29||f__Rhodanobacteraceae--2||f__Rhodospirillaceae--2||f__Sphingomonadaceae--3||f__Thiobacillaceae--1||f__Xanthobacteraceae--5:capture_genus_counter=g__Acetatifactor--1||g__Acidovorax--1||g__Alpha-05--2||g__Azospirillum--1||g__Bosea--3||g__Bradyrhizobium--1||g__Brevundimonas--1||g__CAIWHR01--2||g__Caulobacter--1||g__Desulfovibrio--1||g__Dyella--1||g__Enterobacter--1||g__Gemmata--1||g__Geothrix--1||g__JAFGGE01--4||g__Massilia--5||g__Methylovulum--1||g__Neorhizobium--2||g__Nocardioides--1||g__Oceanicaulis--1||g__Palsa-881--1||g__Pararhizobium--27||g__Phenylobacterium--18||g__Pseudolabrys--3||g__Rhodoferax--1||g__Rhodopseudomonas--1||g__Rudaea--1||g__SYFR01--9||g__Scandinavium--1||g__Solimonas--3||g__Sphingomonas--2||g__Sphingomonas_N--1||g__Thiobacillus--1||g__UBA5123--3||g__Variovorax--1:capture_order_counter=o__Azospirillales--1||o__Burkholderiales--11||o__Caulobacterales--22||o__Desulfobulbales--3||o__Desulfovibrionales--1||o__Enterobacterales--2||o__Gemmatales--1||o__Holophagales--1||o__Lachnospirales--1||o__Methylococcales--1||o__Nevskiales--3||o__Polyangiales--9||o__Propionibacteriales--1||o__Rhizobiales--37||o__Rhodospirillales--2||o__Sedimentisphaerales--4||o__Sphingomonadales--3||o__Xanthomonadales--2:capture_phylum_counter=p__Acidobacteriota--1||p__Actinobacteriota--1||p__Desulfobacterota--3||p__Desulfobacterota_I--1||p__Firmicutes_A--1||p__Myxococcota--9||p__Planctomycetota--5||p__Proteobacteria--84:capture_species_counter=s__Acetatifactor sp910578215--1||s__Acidovorax sp001424425--1||s__Alpha-05 sp001603335--1||s__Alpha-05 sp002307145--1||s__Azospirillum sp003115975--1||s__Bosea sp001556125--2||s__Bosea sp005502805--1||s__Bradyrhizobium sp900109945--1||s__Brevundimonas naejangsanensis_B--1||s__CAIWHR01 sp903912485--2||s__Caulobacter sp003185805--1||s__Desulfovibrio intestinavium--1||s__Dyella sp004296575--1||s__Enterobacter cloacae_Q--1||s__Gemmata massiliana--1||s__Geothrix sp017859995--1||s__JAFGGE01 sp016930745--4||s__Massilia sp014171595--5||s__Methylovulum psychrotolerans--1||s__Neorhizobium cellulosilyticum--1||s__Neorhizobium galegae_B--1||s__Nocardioides sp001425175--1||s__Oceanicaulis sp000152745--1||s__Palsa-881 sp018241335--1||s__Pararhizobium sp001424045--27||s__Phenylobacterium sp001557235--16||s__Phenylobacterium sp002441055--2||s__Pseudolabrys sp003133345--3||s__Rhodoferax sp018619435--1||s__Rhodopseudomonas palustris_J--1||s__Rudaea sp005877675--1||s__SYFR01 sp005800325--9||s__Scandinavium goeteborgense--1||s__Solimonas terrae--3||s__Sphingomonas sp016107325--1||s__Sphingomonas taxi_B--1||s__Sphingomonas_N sp000333335--1||s__Thiobacillus sp001897675--1||s__UBA5123 sp002415465--3||s__Variovorax sp001984055--1:evalue_avg=7.98545241983386e-32:evalue_max=5.43e-30:evalue_min=1.05e-89:evalue_std=6.584840272595498e-31:evalue_sum=5.4301076454870244e-30:gapopen_avg=0.19117647058823528:gapopen_max=4.0:gapopen_min=0.0:gapopen_std=0.5796899052974576:gapopen_sum=13.0:gtdb_class_counter=c__Alphaproteobacteria--8:gtdb_domain_counter=d__Bacteria--8:gtdb_family_counter=f__Beijerinckiaceae--1||f__Caulobacteraceae--6||f__Rhodobacteraceae--1:gtdb_genus_counter=g__CAIMFV01--5||g__LNNU-3342--1||g__Lichenihabitans--1||g__UBA5005--1:gtdb_order_counter=o__Caulobacterales--6||o__Rhizobiales--1||o__Rhodobacterales--1:gtdb_phylum_counter=p__Proteobacteria--8:gtdb_species_counter=s__CAIMFV01 sp903851655--1||s__CAIMFV01 sp903858685--1||s__CAIMFV01 sp903874895--1||s__CAIMFV01 sp903884425--1||s__CAIMFV01 sp903903715--1||s__LNNU-3342 sp008711135--1||s__Lichenihabitans ramalinae--1||s__UBA5005 sp002398405--1:heptad_counter=MCP-36H--113:lbd_counter=:lca_tree=c__Alphaproteobacteria:length_avg=130.58823529411765:length_max=154.0:length_min=84.0:length_std=23.831019102552006:length_sum=8880.0:mismatch_avg=15.558823529411764:mismatch_max=42.0:mismatch_min=3.0:mismatch_std=8.745800447124932:mismatch_sum=1058.0:name=N616684:qcovhsp_avg=99.44558823529412:qcovhsp_max=100.0:qcovhsp_min=95.4:qcovhsp_std=1.0414447232096942:qcovhsp_sum=6762.3:qend_avg=130.76470588235293:qend_max=154.0:qend_min=84.0:qend_std=23.94777754126539:qend_sum=8892.0:qstart_avg=1.3088235294117647:qstart_max=4.0:qstart_min=1.0:qstart_std=0.696630546019236:qstart_sum=89.0:ref_name_counter=GB_GCA_002398405.1_protein.faa_DGYN01000134.1_12@PF00015_full_PFAM.268.436--68:scovhsp_avg=77.66176470588235:scovhsp_max=91.7:scovhsp_min=50.0:scovhsp_std=14.186718924905016:scovhsp_sum=5281.0:send_avg=142.0441176470588:send_max=158.0:send_min=88.0:send_std=23.27732470621334:send_sum=9659.0:sstart_avg=12.588235294117647:sstart_max=66.0:sstart_min=5.0:sstart_std=14.648351029522365:sstart_sum=856.0])0.834:0.0156444[&&NHX:Sample_counter=rhizpot1--46||rhizpot2--14||rhizpot3--29||rhiztom1--9||rhiztom2--13||rhiztom3--14:Type_counter=GTDB--17||capture--125:besthit_avg=85.79873417721517:besthit_max=98.0:besthit_min=53.6:besthit_std=8.846605805312349:besthit_sum=6778.0999999999985:bitscore_avg=192.21518987341773:bitscore_max=259.0:bitscore_min=107.0:bitscore_std=42.6880968475228:bitscore_sum=15185.0:capture_class_counter=c__Acidobacteriae--1||c__Actinomycetia--2||c__Alphaproteobacteria--76||c__Clostridia--2||c__Desulfobulbia--4||c__Desulfovibrionia--1||c__Gammaproteobacteria--22||c__Holophagae--1||c__Phycisphaerae--4||c__Planctomycetia--1||c__Polyangia--10||c__Verrucomicrobiae--1:capture_domain_counter=d__Bacteria--125:capture_family_counter=f__Anaerohalosphaeraceae--4||f__Azospirillaceae--1||f__Beijerinckiaceae--3||f__Bryobacteraceae--1||f__Burkholderiaceae--9||f__Casimicrobiaceae--2||f__Caulobacteraceae--29||f__Desulfovibrionaceae--1||f__Desulfurivibrionaceae--4||f__Enterobacteriaceae--2||f__Gemmataceae--1||f__Geodermatophilaceae--1||f__Holophagaceae--1||f__Lachnospiraceae--2||f__Maricaulaceae--1||f__Methylomonadaceae--1||f__Nevskiaceae--3||f__Nocardioidaceae--1||f__Opitutaceae--1||f__Polyangiaceae--10||f__Pseudomonadaceae--1||f__Rhizobiaceae--31||f__Rhodanobacteraceae--2||f__Rhodospirillaceae--2||f__Sphingomonadaceae--4||f__Thiobacillaceae--1||f__Xanthobacteraceae--5||f__Xanthomonadaceae--1:capture_genus_counter=g__14-2--1||g__Acetatifactor--1||g__Acidovorax--1||g__Alpha-05--2||g__Azospirillum--1||g__Bosea--3||g__Bradyrhizobium--1||g__Brevundimonas--1||g__CAIWHR01--2||g__Caulobacter--6||g__Desulfovibrio--1||g__Dyella--1||g__Enterobacter--1||g__Gemmata--1||g__Geodermatophilus--1||g__Geothrix--1||g__JAFALK01--1||g__JAFGGE01--4||g__Massilia--5||g__Methylovulum--1||g__Neorhizobium--2||g__Nocardioides--1||g__Oceanicaulis--1||g__Opi-474--1||g__Palsa-881--2||g__Paludibaculum--1||g__Pararhizobium--29||g__Phenylobacterium--20||g__Pseudolabrys--3||g__Pseudomonas_E--1||g__Rhodoferax--1||g__Rhodopseudomonas--1||g__Rudaea--1||g__SYFR01--10||g__Scandinavium--1||g__Solimonas--3||g__Sphingomonas--3||g__Sphingomonas_N--1||g__Thiobacillus--1||g__UBA5123--4||g__Variovorax--1||g__Xanthomonas--1:capture_order_counter=o__Azospirillales--1||o__Bryobacterales--1||o__Burkholderiales--12||o__Caulobacterales--30||o__Desulfobulbales--4||o__Desulfovibrionales--1||o__Enterobacterales--2||o__Gemmatales--1||o__Holophagales--1||o__Lachnospirales--2||o__Methylococcales--1||o__Mycobacteriales--1||o__Nevskiales--3||o__Opitutales--1||o__Polyangiales--10||o__Propionibacteriales--1||o__Pseudomonadales--1||o__Rhizobiales--39||o__Rhodospirillales--2||o__Sedimentisphaerales--4||o__Sphingomonadales--4||o__Xanthomonadales--3:capture_phylum_counter=p__Acidobacteriota--2||p__Actinobacteriota--2||p__Desulfobacterota--4||p__Desulfobacterota_I--1||p__Firmicutes_A--2||p__Myxococcota--10||p__Planctomycetota--5||p__Proteobacteria--98||p__Verrucomicrobiota--1:capture_species_counter=s__14-2 sp009911185--1||s__Acetatifactor sp910578215--1||s__Acidovorax sp001424425--1||s__Alpha-05 sp001603335--1||s__Alpha-05 sp002307145--1||s__Azospirillum sp003115975--1||s__Bosea sp001556125--2||s__Bosea sp005502805--1||s__Bradyrhizobium sp900109945--1||s__Brevundimonas naejangsanensis_B--1||s__CAIWHR01 sp903912485--2||s__Caulobacter sp003185805--5||s__Caulobacter sp013181195--1||s__Desulfovibrio intestinavium--1||s__Dyella sp004296575--1||s__Enterobacter cloacae_Q--1||s__Gemmata massiliana--1||s__Geodermatophilus africanus--1||s__Geothrix sp017859995--1||s__JAFALK01 sp019234295--1||s__JAFGGE01 sp016930745--4||s__Massilia sp014171595--5||s__Methylovulum psychrotolerans--1||s__Neorhizobium cellulosilyticum--1||s__Neorhizobium galegae_B--1||s__Nocardioides sp001425175--1||s__Oceanicaulis sp000152745--1||s__Opi-474 sp903830425--1||s__Palsa-881 sp018241335--2||s__Paludibaculum sp016215215--1||s__Pararhizobium sp001424045--29||s__Phenylobacterium sp001557235--18||s__Phenylobacterium sp002441055--2||s__Pseudolabrys sp003133345--3||s__Pseudomonas_E sp002483005--1||s__Rhodoferax sp018619435--1||s__Rhodopseudomonas palustris_J--1||s__Rudaea sp005877675--1||s__SYFR01 sp005800325--10||s__Scandinavium goeteborgense--1||s__Solimonas terrae--3||s__Sphingomonas sp016107325--1||s__Sphingomonas taxi_B--2||s__Sphingomonas_N sp000333335--1||s__Thiobacillus sp001897675--1||s__UBA5123 sp002414225--1||s__UBA5123 sp002415465--3||s__Variovorax sp001984055--1||s__Xanthomonas hortorum_A--1:evalue_avg=6.87552866517596e-32:evalue_max=5.43e-30:evalue_min=1.05e-89:evalue_std=6.109203500316976e-31:evalue_sum=5.431667645489008e-30:gapopen_avg=0.22784810126582278:gapopen_max=4.0:gapopen_min=0.0:gapopen_std=0.5980602638489423:gapopen_sum=18.0:gtdb_class_counter=c__Alphaproteobacteria--17:gtdb_domain_counter=d__Bacteria--17:gtdb_family_counter=f__Acetobacteraceae--2||f__Beijerinckiaceae--1||f__Caulobacteraceae--12||f__Hyphomicrobiaceae--1||f__Rhodobacteraceae--1:gtdb_genus_counter=g__AWTP1-13--1||g__CAIMFV01--9||g__LMUY01--2||g__LNNU-3342--1||g__Lichenihabitans--1||g__Phenylobacterium--2||g__UBA5005--1:gtdb_order_counter=o__Acetobacterales--2||o__Caulobacterales--12||o__Rhizobiales--2||o__Rhodobacterales--1:gtdb_phylum_counter=p__Proteobacteria--17:gtdb_species_counter=s__AWTP1-13 sp003963125--1||s__CAIMFV01 sp903851655--1||s__CAIMFV01 sp903858685--2||s__CAIMFV01 sp903874895--2||s__CAIMFV01 sp903884425--2||s__CAIMFV01 sp903903715--2||s__LMUY01 sp009765685--2||s__LNNU-3342 sp008711135--1||s__Lichenihabitans ramalinae--1||s__Phenylobacterium sp002363865--1||s__Phenylobacterium sp013911965--1||s__UBA5005 sp002398405--1:heptad_counter=MCP-36H--142:lbd_counter=:lca_tree=c__Alphaproteobacteria:length_avg=131.44303797468353:length_max=154.0:length_min=84.0:length_std=23.191923237905442:length_sum=10384.0:mismatch_avg=18.303797468354432:mismatch_max=63.0:mismatch_min=3.0:mismatch_std=11.773889441210143:mismatch_sum=1446.0:name=N616685:qcovhsp_avg=99.18227848101264:qcovhsp_max=100.0:qcovhsp_min=95.2:qcovhsp_std=1.2809010744314777:qcovhsp_sum=7835.399999999999:qend_avg=131.9873417721519:qend_max=154.0:qend_min=84.0:qend_std=23.51131406359668:qend_sum=10427.0:qstart_avg=1.7215189873417722:qstart_max=8.0:qstart_min=1.0:qstart_std=1.4670457743785765:qstart_sum=136.0:ref_name_counter=GB_GCA_002398405.1_protein.faa_DGYN01000134.1_12@PF00015_full_PFAM.268.436--68||GB_GCA_018001015.1_protein.faa_JAGNIV010000015.1_59@PF00015_full_PFAM.297.469--6||RS_GCF_000384335.2_protein.faa_NZ_KQ031382.1_546@PF00015_full_PFAM.534.738--1||RS_GCF_001425305.1_protein.faa_NZ_LMEE01000002.1_796@PF00015_full_PFAM.404.576--1||RS_GCF_004137685.1_protein.faa_NZ_QYBB01000002.1_121@PF00015_full_PFAM.272.440--1||RS_GCF_014196115.1_protein.faa_NZ_JACIDB010000001.1_468@PF00015_full_PFAM.374.552--1||RS_GCF_016135805.1_protein.faa_NZ_JADWOX010000008.1_7@PF00015_full_PFAM.400.571--1:scovhsp_avg=77.72025316455695:scovhsp_max=91.7:scovhsp_min=50.0:scovhsp_std=13.847154477168703:scovhsp_sum=6139.9:send_avg=142.63291139240508:send_max=158.0:send_min=88.0:send_std=22.093726464936434:send_sum=11268.0:sstart_avg=12.39240506329114:sstart_max=66.0:sstart_min=2.0:sstart_std=14.084377343963544:sstart_sum=979.0])0.763:0.00977728[&&NHX:Sample_counter=rhizpot1--46||rhizpot2--14||rhizpot3--29||rhiztom1--9||rhiztom2--13||rhiztom3--14:Type_counter=GTDB--20||capture--125:besthit_avg=85.79873417721517:besthit_max=98.0:besthit_min=53.6:besthit_std=8.846605805312349:besthit_sum=6778.0999999999985:bitscore_avg=192.21518987341773:bitscore_max=259.0:bitscore_min=107.0:bitscore_std=42.6880968475228:bitscore_sum=15185.0:capture_class_counter=c__Acidobacteriae--1||c__Actinomycetia--2||c__Alphaproteobacteria--76||c__Clostridia--2||c__Desulfobulbia--4||c__Desulfovibrionia--1||c__Gammaproteobacteria--22||c__Holophagae--1||c__Phycisphaerae--4||c__Planctomycetia--1||c__Polyangia--10||c__Verrucomicrobiae--1:capture_domain_counter=d__Bacteria--125:capture_family_counter=f__Anaerohalosphaeraceae--4||f__Azospirillaceae--1||f__Beijerinckiaceae--3||f__Bryobacteraceae--1||f__Burkholderiaceae--9||f__Casimicrobiaceae--2||f__Caulobacteraceae--29||f__Desulfovibrionaceae--1||f__Desulfurivibrionaceae--4||f__Enterobacteriaceae--2||f__Gemmataceae--1||f__Geodermatophilaceae--1||f__Holophagaceae--1||f__Lachnospiraceae--2||f__Maricaulaceae--1||f__Methylomonadaceae--1||f__Nevskiaceae--3||f__Nocardioidaceae--1||f__Opitutaceae--1||f__Polyangiaceae--10||f__Pseudomonadaceae--1||f__Rhizobiaceae--31||f__Rhodanobacteraceae--2||f__Rhodospirillaceae--2||f__Sphingomonadaceae--4||f__Thiobacillaceae--1||f__Xanthobacteraceae--5||f__Xanthomonadaceae--1:capture_genus_counter=g__14-2--1||g__Acetatifactor--1||g__Acidovorax--1||g__Alpha-05--2||g__Azospirillum--1||g__Bosea--3||g__Bradyrhizobium--1||g__Brevundimonas--1||g__CAIWHR01--2||g__Caulobacter--6||g__Desulfovibrio--1||g__Dyella--1||g__Enterobacter--1||g__Gemmata--1||g__Geodermatophilus--1||g__Geothrix--1||g__JAFALK01--1||g__JAFGGE01--4||g__Massilia--5||g__Methylovulum--1||g__Neorhizobium--2||g__Nocardioides--1||g__Oceanicaulis--1||g__Opi-474--1||g__Palsa-881--2||g__Paludibaculum--1||g__Pararhizobium--29||g__Phenylobacterium--20||g__Pseudolabrys--3||g__Pseudomonas_E--1||g__Rhodoferax--1||g__Rhodopseudomonas--1||g__Rudaea--1||g__SYFR01--10||g__Scandinavium--1||g__Solimonas--3||g__Sphingomonas--3||g__Sphingomonas_N--1||g__Thiobacillus--1||g__UBA5123--4||g__Variovorax--1||g__Xanthomonas--1:capture_order_counter=o__Azospirillales--1||o__Bryobacterales--1||o__Burkholderiales--12||o__Caulobacterales--30||o__Desulfobulbales--4||o__Desulfovibrionales--1||o__Enterobacterales--2||o__Gemmatales--1||o__Holophagales--1||o__Lachnospirales--2||o__Methylococcales--1||o__Mycobacteriales--1||o__Nevskiales--3||o__Opitutales--1||o__Polyangiales--10||o__Propionibacteriales--1||o__Pseudomonadales--1||o__Rhizobiales--39||o__Rhodospirillales--2||o__Sedimentisphaerales--4||o__Sphingomonadales--4||o__Xanthomonadales--3:capture_phylum_counter=p__Acidobacteriota--2||p__Actinobacteriota--2||p__Desulfobacterota--4||p__Desulfobacterota_I--1||p__Firmicutes_A--2||p__Myxococcota--10||p__Planctomycetota--5||p__Proteobacteria--98||p__Verrucomicrobiota--1:capture_species_counter=s__14-2 sp009911185--1||s__Acetatifactor sp910578215--1||s__Acidovorax sp001424425--1||s__Alpha-05 sp001603335--1||s__Alpha-05 sp002307145--1||s__Azospirillum sp003115975--1||s__Bosea sp001556125--2||s__Bosea sp005502805--1||s__Bradyrhizobium sp900109945--1||s__Brevundimonas naejangsanensis_B--1||s__CAIWHR01 sp903912485--2||s__Caulobacter sp003185805--5||s__Caulobacter sp013181195--1||s__Desulfovibrio intestinavium--1||s__Dyella sp004296575--1||s__Enterobacter cloacae_Q--1||s__Gemmata massiliana--1||s__Geodermatophilus africanus--1||s__Geothrix sp017859995--1||s__JAFALK01 sp019234295--1||s__JAFGGE01 sp016930745--4||s__Massilia sp014171595--5||s__Methylovulum psychrotolerans--1||s__Neorhizobium cellulosilyticum--1||s__Neorhizobium galegae_B--1||s__Nocardioides sp001425175--1||s__Oceanicaulis sp000152745--1||s__Opi-474 sp903830425--1||s__Palsa-881 sp018241335--2||s__Paludibaculum sp016215215--1||s__Pararhizobium sp001424045--29||s__Phenylobacterium sp001557235--18||s__Phenylobacterium sp002441055--2||s__Pseudolabrys sp003133345--3||s__Pseudomonas_E sp002483005--1||s__Rhodoferax sp018619435--1||s__Rhodopseudomonas palustris_J--1||s__Rudaea sp005877675--1||s__SYFR01 sp005800325--10||s__Scandinavium goeteborgense--1||s__Solimonas terrae--3||s__Sphingomonas sp016107325--1||s__Sphingomonas taxi_B--2||s__Sphingomonas_N sp000333335--1||s__Thiobacillus sp001897675--1||s__UBA5123 sp002414225--1||s__UBA5123 sp002415465--3||s__Variovorax sp001984055--1||s__Xanthomonas hortorum_A--1:evalue_avg=6.87552866517596e-32:evalue_max=5.43e-30:evalue_min=1.05e-89:evalue_std=6.109203500316976e-31:evalue_sum=5.431667645489008e-30:gapopen_avg=0.22784810126582278:gapopen_max=4.0:gapopen_min=0.0:gapopen_std=0.5980602638489423:gapopen_sum=18.0:gtdb_class_counter=c__Alphaproteobacteria--20:gtdb_domain_counter=d__Bacteria--20:gtdb_family_counter=f__Acetobacteraceae--2||f__Beijerinckiaceae--4||f__Caulobacteraceae--12||f__Hyphomicrobiaceae--1||f__Rhodobacteraceae--1:gtdb_genus_counter=g__AWTP1-13--1||g__CAIMFV01--9||g__LMUY01--2||g__LNNU-3342--1||g__Lichenihabitans--1||g__Phenylobacterium--2||g__RH-AL1--3||g__UBA5005--1:gtdb_order_counter=o__Acetobacterales--2||o__Caulobacterales--12||o__Rhizobiales--5||o__Rhodobacterales--1:gtdb_phylum_counter=p__Proteobacteria--20:gtdb_species_counter=s__AWTP1-13 sp003963125--1||s__CAIMFV01 sp903851655--1||s__CAIMFV01 sp903858685--2||s__CAIMFV01 sp903874895--2||s__CAIMFV01 sp903884425--2||s__CAIMFV01 sp903903715--2||s__LMUY01 sp009765685--2||s__LNNU-3342 sp008711135--1||s__Lichenihabitans ramalinae--1||s__Phenylobacterium sp002363865--1||s__Phenylobacterium sp013911965--1||s__RH-AL1 sp009765775--3||s__UBA5005 sp002398405--1:heptad_counter=MCP-36H--145:lbd_counter=:lca_tree=c__Alphaproteobacteria:length_avg=131.44303797468353:length_max=154.0:length_min=84.0:length_std=23.191923237905442:length_sum=10384.0:mismatch_avg=18.303797468354432:mismatch_max=63.0:mismatch_min=3.0:mismatch_std=11.773889441210143:mismatch_sum=1446.0:name=N616686:qcovhsp_avg=99.18227848101264:qcovhsp_max=100.0:qcovhsp_min=95.2:qcovhsp_std=1.2809010744314777:qcovhsp_sum=7835.399999999999:qend_avg=131.9873417721519:qend_max=154.0:qend_min=84.0:qend_std=23.51131406359668:qend_sum=10427.0:qstart_avg=1.7215189873417722:qstart_max=8.0:qstart_min=1.0:qstart_std=1.4670457743785765:qstart_sum=136.0:ref_name_counter=GB_GCA_002398405.1_protein.faa_DGYN01000134.1_12@PF00015_full_PFAM.268.436--68||GB_GCA_018001015.1_protein.faa_JAGNIV010000015.1_59@PF00015_full_PFAM.297.469--6||RS_GCF_000384335.2_protein.faa_NZ_KQ031382.1_546@PF00015_full_PFAM.534.738--1||RS_GCF_001425305.1_protein.faa_NZ_LMEE01000002.1_796@PF00015_full_PFAM.404.576--1||RS_GCF_004137685.1_protein.faa_NZ_QYBB01000002.1_121@PF00015_full_PFAM.272.440--1||RS_GCF_014196115.1_protein.faa_NZ_JACIDB010000001.1_468@PF00015_full_PFAM.374.552--1||RS_GCF_016135805.1_protein.faa_NZ_JADWOX010000008.1_7@PF00015_full_PFAM.400.571--1:scovhsp_avg=77.72025316455695:scovhsp_max=91.7:scovhsp_min=50.0:scovhsp_std=13.847154477168703:scovhsp_sum=6139.9:send_avg=142.63291139240508:send_max=158.0:send_min=88.0:send_std=22.093726464936434:send_sum=11268.0:sstart_avg=12.39240506329114:sstart_max=66.0:sstart_min=2.0:sstart_std=14.084377343963544:sstart_sum=979.0])0.816:0.0226209[&&NHX:Sample_counter=rhizpot1--99||rhizpot2--22||rhizpot3--67||rhiztom1--27||rhiztom2--24||rhiztom3--29:Type_counter=GTDB--104||capture--268:besthit_avg=87.21090909090908:besthit_max=100.0:besthit_min=53.6:besthit_std=8.744419950235429:besthit_sum=14389.8:bitscore_avg=190.43454545454546:bitscore_max=259.0:bitscore_min=96.7:bitscore_std=38.8606589178559:bitscore_sum=31421.7:capture_class_counter=c__Acidobacteriae--2||c__Actinomycetia--6||c__Alphaproteobacteria--142||c__Clostridia--2||c__Desulfarculia--1||c__Desulfobulbia--4||c__Desulfotomaculia--1||c__Desulfovibrionia--2||c__Desulfuromonadia--1||c__Gammaproteobacteria--45||c__Gemmatimonadetes--3||c__Holophagae--11||c__Phycisphaerae--6||c__Planctomycetia--1||c__Polyangia--39||c__UBA11346--1||c__Verrucomicrobiae--1:capture_domain_counter=d__Bacteria--268:capture_family_counter=f__Acetobacteraceae--3||f__Aeromonadaceae--1||f__Anaerohalosphaeraceae--5||f__Azospirillaceae--1||f__Beijerinckiaceae--15||f__Bryobacteraceae--2||f__Burkholderiaceae--17||f__Casimicrobiaceae--2||f__Caulobacteraceae--58||f__Cellulomonadaceae--3||f__Desulfarculaceae--1||f__Desulforudaceae--1||f__Desulfovibrionaceae--2||f__Desulfurivibrionaceae--4||f__Devosiaceae--1||f__Enterobacteriaceae--2||f__FEN-1343--1||f__Gemmataceae--1||f__Gemmatimonadaceae--3||f__Geodermatophilaceae--1||f__Halomonadaceae--5||f__Holophagaceae--11||f__Lachnospiraceae--2||f__Magnetospirillaceae--2||f__Maricaulaceae--1||f__Methylomonadaceae--3||f__Nevskiaceae--3||f__Nocardioidaceae--1||f__Oleiphilaceae--1||f__Opitutaceae--1||f__Polyangiaceae--39||f__Pseudomonadaceae--6||f__Rhizobiaceae--41||f__Rhodanobacteraceae--2||f__Rhodobacteraceae--1||f__Rhodospirillaceae--3||f__Rhodovibrionaceae--2||f__Sphingomonadaceae--6||f__Stappiaceae--1||f__Steroidobacteraceae--1||f__Streptosporangiaceae--1||f__Syntrophotaleaceae--1||f__Thiobacillaceae--1||f__UBA11346--1||f__UBA2964--1||f__Xanthobacteraceae--6||f__Xanthomonadaceae--1:capture_genus_counter=g__14-2--1||g__AVCC01--1||g__Acetatifactor--1||g__Acidovorax--4||g__Actinotalea--2||g__Aeromonas--1||g__Allorhizobium--3||g__Alpha-05--3||g__Azospirillum--1||g__BOG-1363--1||g__Bosea--11||g__Bradyrhizobium--1||g__Brevundimonas--1||g__Burkholderia--1||g__CAIKMS01--1||g__CAIVDX01--1||g__CAIWHR01--2||g__CAIYPH01--1||g__Caulobacter--23||g__Cellulomonas--1||g__Desulforudis--1||g__Desulfovibrio--1||g__Devosia--1||g__Dyella--1||g__Enterobacter--1||g__Gemmata--1||g__Gemmatimonas--1||g__Geodermatophilus--1||g__Georhizobium--1||g__Geothrix--11||g__Halomonas--3||g__Halomonas_A--1||g__Hylemonella--1||g__JAAYZK01--1||g__JACRDC01--1||g__JACRFY01--2||g__JAFALK01--1||g__JAFGGE01--5||g__Limimonas--2||g__Marinobacter--1||g__Massilia--5||g__Megalodesulfovibrio--1||g__Methylobacterium--2||g__Methyloferula--1||g__Methylovulum--1||g__Microvirga--1||g__Mycoplana--3||g__Neorhizobium--2||g__Nocardioides--1||g__Oceanicaulis--1||g__Oceanospirillum--1||g__Opi-474--1||g__PALSA-894--1||g__Palsa-881--3||g__Palsa-883--1||g__Paludibaculum--1||g__Pararhizobium--31||g__Paucibacter_A--1||g__Phenylobacterium--31||g__Planomonospora--1||g__Pseudolabrys--3||g__Pseudomonas_E--5||g__Pseudomonas_K--1||g__Rhizobium--1||g__Rhodoferax--2||g__Rhodopseudomonas--1||g__Roseibium--1||g__Rudaea--1||g__SCN-70-22--2||g__SYFR01--39||g__SZUA-611--1||g__Scandinavium--1||g__Solimonas--3||g__Sphingomonas--5||g__Sphingomonas_N--1||g__Syntrophotalea--1||g__Thiobacillus--1||g__UBA10906--2||g__UBA5123--4||g__VFZE01--1||g__Variovorax--1||g__WHUE01--1||g__Xanthomonas--1:capture_order_counter=o__Acetobacterales--3||o__Actinomycetales--3||o__Ammonifexales--1||o__Azospirillales--1||o__Bryobacterales--2||o__Burkholderiales--20||o__Caulobacterales--59||o__Desulfarculales--1||o__Desulfobulbales--4||o__Desulfovibrionales--2||o__Desulfuromonadales--1||o__Enterobacterales--3||o__Gemmatales--1||o__Gemmatimonadales--3||o__Holophagales--11||o__Kiloniellales--2||o__Lachnospirales--2||o__MPNO01--1||o__Methylococcales--3||o__Mycobacteriales--1||o__Nevskiales--3||o__Opitutales--1||o__Polyangiales--39||o__Propionibacteriales--1||o__Pseudomonadales--12||o__Rhizobiales--64||o__Rhodobacterales--1||o__Rhodospirillales--5||o__SM23-33--1||o__Sedimentisphaerales--5||o__Sphingomonadales--6||o__Steroidobacterales--1||o__Streptosporangiales--1||o__UBA11346--1||o__Xanthomonadales--3:capture_phylum_counter=p__Acidobacteriota--13||p__Actinobacteriota--6||p__Desulfobacterota--6||p__Desulfobacterota_I--2||p__Firmicutes_A--2||p__Firmicutes_B--1||p__Gemmatimonadota--3||p__Myxococcota--39||p__Planctomycetota--8||p__Proteobacteria--187||p__Verrucomicrobiota--1:capture_species_counter=s__14-2 sp009911185--1||s__AVCC01 sp012927625--1||s__Acetatifactor sp910578215--1||s__Acidovorax sp001424425--2||s__Acidovorax sp003058055--1||s__Acidovorax sp003852545--1||s__Actinotalea bogoriensis--2||s__Aeromonas salmonicida--1||s__Allorhizobium sp900466945--2||s__Allorhizobium vitis_A--1||s__Alpha-05 sp001603335--2||s__Alpha-05 sp002307145--1||s__Azospirillum sp003115975--1||s__BOG-1363 sp013821615--1||s__Bosea sp001429505--2||s__Bosea sp001556125--2||s__Bosea sp002220095--1||s__Bosea sp004144595--1||s__Bosea sp005502805--1||s__Bosea sp016428755--1||s__Bosea sp017308075--2||s__Bosea sp900470775--1||s__Bradyrhizobium sp900109945--1||s__Brevundimonas naejangsanensis_B--1||s__Burkholderia sp000687455--1||s__CAIKMS01 sp903890265--1||s__CAIVDX01 sp903904805--1||s__CAIWHR01 sp903912485--2||s__CAIYPH01 sp903928045--1||s__Caulobacter hibisci--3||s__Caulobacter sp001556515--6||s__Caulobacter sp003116815--4||s__Caulobacter sp003185805--9||s__Caulobacter sp013181195--1||s__Cellulomonas sp003696205--1||s__Desulforudis sp002294005--1||s__Desulfovibrio intestinavium--1||s__Devosia sp900110945--1||s__Dyella sp004296575--1||s__Enterobacter cloacae_Q--1||s__Gemmata massiliana--1||s__Gemmatimonas sp013004105--1||s__Geodermatophilus africanus--1||s__Georhizobium haloflavum--1||s__Geothrix sp016721195--1||s__Geothrix sp017859995--2||s__Geothrix sp903873655--6||s__Geothrix sp903890595--2||s__Halomonas campaniensis_A--2||s__Halomonas subterranea--1||s__Halomonas_A anticariensis--1||s__Hylemonella sp013334205--1||s__JAAYZK01 sp012514895--1||s__JACRDC01 sp016208115--1||s__JACRFY01 sp016212565--2||s__JAFALK01 sp019234295--1||s__JAFGGE01 sp016930745--5||s__Limimonas halophila--2||s__Marinobacter oulmenensis--1||s__Massilia sp014171595--5||s__Megalodesulfovibrio gigas--1||s__Methylobacterium frigidaeris--1||s__Methylobacterium sp003173775--1||s__Methyloferula stellata--1||s__Methylovulum psychrotolerans--1||s__Microvirga sp018069605--1||s__Mycoplana rhizolycopersici--3||s__Neorhizobium cellulosilyticum--1||s__Neorhizobium galegae_B--1||s__Nocardioides sp001425175--1||s__Oceanicaulis sp000152745--1||s__Oceanospirillum beijerinckii--1||s__Opi-474 sp903830425--1||s__PALSA-894 sp005884685--1||s__Palsa-881 sp018241335--3||s__Palsa-883 sp003151425--1||s__Paludibaculum sp016215215--1||s__Pararhizobium sp001424045--30||s__Pararhizobium sp900474095--1||s__Paucibacter_A sp003852425--1||s__Phenylobacterium sp001425305--1||s__Phenylobacterium sp001557235--25||s__Phenylobacterium sp002441055--3||s__Phenylobacterium sp004297125--2||s__Planomonospora parontospora--1||s__Pseudolabrys sp003133345--3||s__Pseudomonas_E caricapapayae--1||s__Pseudomonas_E fluorescens_AJ--1||s__Pseudomonas_E sp002386445--1||s__Pseudomonas_E sp002483005--1||s__Pseudomonas_E tolaasii--1||s__Pseudomonas_K guangdongensis--1||s__Rhizobium sp007000325--1||s__Rhodoferax sp018619435--1||s__Rhodoferax sp903954045--1||s__Rhodopseudomonas palustris_J--1||s__Roseibium sp008107755--1||s__Rudaea sp005877675--1||s__SCN-70-22 sp016794835--2||s__SYFR01 sp005800325--39||s__SZUA-611 sp014763785--1||s__Scandinavium goeteborgense--1||s__Solimonas terrae--3||s__Sphingomonas hankookensis--2||s__Sphingomonas sp016107325--1||s__Sphingomonas taxi_B--2||s__Sphingomonas_N sp000333335--1||s__Syntrophotalea sp002452265--1||s__Thiobacillus sp001897675--1||s__UBA10906 sp903953455--2||s__UBA5123 sp002414225--1||s__UBA5123 sp002415465--3||s__VFZE01 sp016871315--1||s__Variovorax sp001984055--1||s__WHUE01 sp009377375--1||s__Xanthomonas hortorum_A--1:evalue_avg=7.549779817343343e-30:evalue_max=1.24e-27:evalue_min=1.05e-89:evalue_std=9.653208428161725e-29:evalue_sum=1.2457136698616517e-27:gapopen_avg=0.23030303030303031:gapopen_max=4.0:gapopen_min=0.0:gapopen_std=0.559008730943667:gapopen_sum=38.0:gtdb_class_counter=c__Alphaproteobacteria--103||c__Gammaproteobacteria--1:gtdb_domain_counter=d__Bacteria--104:gtdb_family_counter=f__Acetobacteraceae--2||f__Beijerinckiaceae--60||f__Burkholderiaceae--1||f__Caulobacteraceae--18||f__Hyphomicrobiaceae--1||f__Micropepsaceae--7||f__Rhizobiaceae--14||f__Rhodobacteraceae--1:gtdb_genus_counter=g__AWTP1-13--1||g__Acidovorax_A--1||g__Bosea--52||g__CAIMFV01--9||g__Enterovirga--1||g__Hoeflea--11||g__LMUY01--2||g__LNNU-3342--1||g__Lichenihabitans--1||g__Methylocystis--1||g__Phenylobacterium--8||g__Pseudohoeflea--3||g__RH-AL1--3||g__Rhizomicrobium--7||g__Roseiarcus--2||g__UBA5005--1:gtdb_order_counter=o__Acetobacterales--2||o__Burkholderiales--1||o__Caulobacterales--18||o__Micropepsales--7||o__Rhizobiales--75||o__Rhodobacterales--1:gtdb_phylum_counter=p__Proteobacteria--104:gtdb_species_counter=s__AWTP1-13 sp003963125--1||s__Acidovorax_A konjaci--1||s__Bosea caraganae--1||s__Bosea lathyri--1||s__Bosea lupini--1||s__Bosea psychrotolerans--1||s__Bosea robiniae--1||s__Bosea sp000735605--1||s__Bosea sp001426225--1||s__Bosea sp001429395--1||s__Bosea sp001429505--1||s__Bosea sp001509835--1||s__Bosea sp001556025--1||s__Bosea sp001556125--1||s__Bosea sp001562255--1||s__Bosea sp001713455--1||s__Bosea sp001748145--1||s__Bosea sp001898115--1||s__Bosea sp002220095--1||s__Bosea sp002279705--1||s__Bosea sp003046175--2||s__Bosea sp003208615--2||s__Bosea sp003241815--1||s__Bosea sp003248805--1||s__Bosea sp003952665--2||s__Bosea sp004123845--2||s__Bosea sp004144595--1||s__Bosea sp004341515--1||s__Bosea sp005502805--2||s__Bosea sp008253865--1||s__Bosea sp011764485--1||s__Bosea sp013823325--1||s__Bosea sp014873125--1||s__Bosea sp016428755--1||s__Bosea sp017308015--2||s__Bosea sp017308075--1||s__Bosea sp900112185--1||s__Bosea sp900113835--1||s__Bosea sp900185715--1||s__Bosea sp900470095--1||s__Bosea sp900470775--1||s__Bosea sp900473415--1||s__Bosea sp902506165--2||s__Bosea thiooxidans--1||s__Bosea vaviloviae--1||s__Bosea vaviloviae_B--1||s__Bosea vestrisii--1||s__CAIMFV01 sp903851655--1||s__CAIMFV01 sp903858685--2||s__CAIMFV01 sp903874895--2||s__CAIMFV01 sp903884425--2||s__CAIMFV01 sp903903715--2||s__Enterovirga sp019247255--1||s__Hoeflea halophila--1||s__Hoeflea marina--1||s__Hoeflea olei--1||s__Hoeflea phototrophica--1||s__Hoeflea sp000759435--1||s__Hoeflea sp001011155--1||s__Hoeflea sp002733955--1||s__Hoeflea sp014359905--1||s__Hoeflea sp018829385--1||s__Hoeflea sp019084245--1||s__Hoeflea sp902498795--1||s__LMUY01 sp009765685--2||s__LNNU-3342 sp008711135--1||s__Lichenihabitans ramalinae--1||s__Methylocystis sp000188155--1||s__Phenylobacterium kunshanense--1||s__Phenylobacterium sp001557235--1||s__Phenylobacterium sp001824475--1||s__Phenylobacterium sp002363865--1||s__Phenylobacterium sp004297125--1||s__Phenylobacterium sp004299445--1||s__Phenylobacterium sp013911965--1||s__Phenylobacterium sp016124325--1||s__Pseudohoeflea sp002707605--1||s__Pseudohoeflea sp002709005--1||s__Pseudohoeflea suaedae--1||s__RH-AL1 sp009765775--3||s__Rhizomicrobium electricum--1||s__Rhizomicrobium palustre--1||s__Rhizomicrobium sp002307725--1||s__Rhizomicrobium sp013149165--1||s__Rhizomicrobium sp015654635--1||s__Rhizomicrobium sp015654715--1||s__Rhizomicrobium sp018971835--1||s__Roseiarcus sp004799435--2||s__UBA5005 sp002398405--1:heptad_counter=MCP-36H--372:lbd_counter=dCache_2--1:lca_tree=c__Alphaproteobacteria:length_avg=129.56363636363636:length_max=170.0:length_min=58.0:length_std=22.96319720162288:length_sum=21378.0:mismatch_avg=16.412121212121214:mismatch_max=63.0:mismatch_min=0.0:mismatch_std=11.607392450391826:mismatch_sum=2708.0:name=N616687:qcovhsp_avg=99.30848484848485:qcovhsp_max=100.0:qcovhsp_min=95.2:qcovhsp_std=1.1269647375078353:qcovhsp_sum=16385.9:qend_avg=129.96363636363637:qend_max=170.0:qend_min=59.0:qend_std=23.139263144952405:qend_sum=21444.0:qstart_avg=1.5636363636363637:qstart_max=8.0:qstart_min=1.0:qstart_std=1.2212094619225382:qstart_sum=258.0:ref_name_counter=GB_GCA_001898115.1_protein.faa_MKSQ01000022.1_109@PF00015_full_PFAM.407.594--1||GB_GCA_002398405.1_protein.faa_DGYN01000134.1_12@PF00015_full_PFAM.268.436--68||GB_GCA_004297125.1_protein.faa_SCVD01000001.1_238@PF00015_full_PFAM.393.567--1||GB_GCA_004297125.1_protein.faa_SCVD01000039.1_254@PF00015_full_PFAM.406.580--17||GB_GCA_004299445.1_protein.faa_SCTC01000037.1_246@PF00015_full_PFAM.401.579--13||GB_GCA_011058465.1_protein.faa_DSIT01000001.1_15@PF00015_full_PFAM.344.531--3||GB_GCA_013823325.1_protein.faa_PNLY01000025.1_9@PF00015_full_PFAM.410.590--1||GB_GCA_017308075.1_protein.faa_JAFKFX010000032.1_95@PF00015_full_PFAM.408.593--12||GB_GCA_017744445.1_protein.faa_JAGIBH010000003.1_146@PF00015_full_PFAM.398.573--1||GB_GCA_018001015.1_protein.faa_JAGNIV010000015.1_59@PF00015_full_PFAM.297.469--8||GB_GCA_018971725.1_protein.faa_JAGXAE010000096.1_6@PF00015_full_PFAM.407.600--2||GB_GCA_900470775.1_protein.faa_UCBZ01000017.1_71@PF00015_full_PFAM.408.595--2||RS_GCF_000384335.2_protein.faa_NZ_KQ031382.1_546@PF00015_full_PFAM.534.738--1||RS_GCF_000496075.1_protein.faa_NZ_AWXZ01000007.1_202@PF00015_full_PFAM.400.508--1||RS_GCF_001425305.1_protein.faa_NZ_LMEE01000002.1_796@PF00015_full_PFAM.404.576--1||RS_GCF_001426225.1_protein.faa_NZ_LMRT01000013.1_223@PF00015_full_PFAM.500.676--1||RS_GCF_001429505.1_protein.faa_NZ_LMJW01000018.1_220@PF00015_full_PFAM.407.590--3||RS_GCF_001509835.1_protein.faa_NZ_JXTJ01000006.1_118@PF00015_full_PFAM.408.597--6||RS_GCF_003254525.1_protein.faa_NZ_QFYS01000002.1_599@PF00015_full_PFAM.408.582--10||RS_GCF_003254525.1_protein.faa_NZ_QFYS01000004.1_48@PF00015_full_PFAM.290.469--1||RS_GCF_003254705.1_protein.faa_NZ_QFYR01000001.1_841@PF00015_full_PFAM.390.575--3||RS_GCF_003254705.1_protein.faa_NZ_QFYR01000004.1_240@PF00015_full_PFAM.397.577--2||RS_GCF_004137685.1_protein.faa_NZ_QYBB01000002.1_121@PF00015_full_PFAM.272.440--1||RS_GCF_010977555.1_protein.faa_NZ_CP048815.1_4531@PF00015_full_PFAM.401.581--1||RS_GCF_011043625.1_protein.faa_NZ_JAAKGT010000005.1_88@PF00015_full_PFAM.335.502--1||RS_GCF_011043625.1_protein.faa_NZ_JAAKGT010000016.1_66@PF00015_full_PFAM.402.574--1||RS_GCF_014196115.1_protein.faa_NZ_JACIDB010000001.1_468@PF00015_full_PFAM.374.552--1||RS_GCF_016135805.1_protein.faa_NZ_JADWOX010000008.1_7@PF00015_full_PFAM.400.571--1||RS_GCF_018135625.1_protein.faa_NZ_CP073078.1_1468@PF00015_full_PFAM.255.439--1:scovhsp_avg=74.4248484848485:scovhsp_max=97.7:scovhsp_min=50.0:scovhsp_std=13.325266693256664:scovhsp_sum=12280.100000000002:send_avg=143.1030303030303:send_max=174.0:send_min=88.0:send_std=22.001281626312036:send_sum=23612.0:sstart_avg=14.690909090909091:sstart_max=66.0:sstart_min=1.0:sstart_std=15.542866837696582:sstart_sum=2424.0])0.755:0.00885638[&&NHX:Sample_counter=rhizpot1--109||rhizpot2--23||rhizpot3--78||rhiztom1--48||rhiztom2--32||rhiztom3--43:Type_counter=GTDB--119||capture--333:besthit_avg=85.41057692307693:besthit_max=100.0:besthit_min=53.6:besthit_std=8.878747553549324:besthit_sum=17765.4:bitscore_avg=185.9793269230769:bitscore_max=259.0:bitscore_min=96.7:bitscore_std=37.621519763338014:bitscore_sum=38683.7:capture_class_counter=c__Acidobacteriae--2||c__Actinomycetia--7||c__Alphaproteobacteria--175||c__Calditrichia--1||c__Clostridia--3||c__Desulfarculia--2||c__Desulfobulbia--4||c__Desulfotomaculia--1||c__Desulfovibrionia--2||c__Desulfuromonadia--1||c__Gammaproteobacteria--66||c__Gemmatimonadetes--3||c__Holophagae--12||c__Nitrospiria--1||c__Phycisphaerae--6||c__Planctomycetia--2||c__Polyangia--42||c__SAR324--1||c__UBA11346--1||c__Verrucomicrobiae--1:capture_domain_counter=d__Bacteria--333:capture_family_counter=f__Acetobacteraceae--3||f__Aeromonadaceae--1||f__Anaerohalosphaeraceae--5||f__Azospirillaceae--1||f__Beijerinckiaceae--18||f__Bryobacteraceae--2||f__Burkholderiaceae--34||f__Casimicrobiaceae--2||f__Caulobacteraceae--72||f__Cellulomonadaceae--4||f__Desulfarculaceae--2||f__Desulforudaceae--1||f__Desulfovibrionaceae--2||f__Desulfurivibrionaceae--4||f__Devosiaceae--1||f__Enterobacteriaceae--2||f__FEN-1343--1||f__GCA-2753255--1||f__Gemmataceae--1||f__Gemmatimonadaceae--3||f__Geodermatophilaceae--1||f__Halomonadaceae--5||f__Holophagaceae--12||f__Hyphomicrobiaceae--1||f__J004--1||f__JACRHA01--1||f__Lachnospiraceae--2||f__Magnetospirillaceae--3||f__Maricaulaceae--1||f__Methylomonadaceae--3||f__Nevskiaceae--3||f__Nocardioidaceae--1||f__Oleiphilaceae--1||f__Opitutaceae--1||f__Oscillospiraceae--1||f__Planctomycetaceae--1||f__Polyangiaceae--42||f__Pseudomonadaceae--6||f__Rhizobiaceae--50||f__Rhodanobacteraceae--2||f__Rhodobacteraceae--2||f__Rhodospirillaceae--3||f__Rhodovibrionaceae--2||f__Sphingomonadaceae--7||f__Stappiaceae--3||f__Steroidobacteraceae--1||f__Streptosporangiaceae--1||f__Syntrophotaleaceae--1||f__Thiobacillaceae--2||f__UBA11346--1||f__UBA2964--1||f__UBA6915--3||f__Xanthobacteraceae--7||f__Xanthomonadaceae--1:capture_genus_counter=g__14-2--1||g__AVCC01--1||g__AWTP1-13--1||g__Acetatifactor--1||g__Acidovorax--4||g__Actinotalea--2||g__Aeromonas--1||g__Agrobacterium--2||g__Allorhizobium--6||g__Alpha-05--3||g__Azospirillum--1||g__BOG-1363--1||g__Bosea--12||g__Bradyrhizobium--2||g__Brevundimonas--1||g__Burkholderia--1||g__CAIKMS01--1||g__CAIVDX01--1||g__CAIWHR01--2||g__CAIYPH01--1||g__Caulobacter--26||g__Cellulomonas--2||g__Desulforudis--1||g__Desulfovibrio--1||g__Devosia--1||g__Dyella--1||g__ER4--1||g__Enterobacter--1||g__Gemmata--1||g__Gemmatimonas--1||g__Geodermatophilus--1||g__Georhizobium--1||g__Geothrix--12||g__Halomonas--3||g__Halomonas_A--1||g__Hylemonella--1||g__J004--1||g__JAAYZK01--1||g__JACRDC01--1||g__JACRFY01--2||g__JACRHA01--1||g__JADGAV01--1||g__JAFALK01--1||g__JAFGGE01--5||g__JdFR-95--1||g__Leisingera--1||g__Limimonas--2||g__Magnetospirillum--1||g__Marinobacter--1||g__Massilia--21||g__Megalodesulfovibrio--1||g__Methylobacterium--3||g__Methyloferula--1||g__Methylovulum--1||g__Microvirga--2||g__Mycoplana--3||g__Neorhizobium--2||g__Nocardioides--1||g__Oceanicaulis--1||g__Oceanospirillum--1||g__Opi-474--1||g__Oricola--1||g__PALSA-894--1||g__Palsa-881--5||g__Palsa-883--1||g__Paludibaculum--1||g__Pararhizobium--31||g__Paucibacter_A--1||g__Phenylobacterium--40||g__Planomonospora--1||g__Pseudohoeflea--1||g__Pseudolabrys--3||g__Pseudomonas_E--5||g__Pseudomonas_K--1||g__Rhizobium--3||g__Rhodoferax--2||g__Rhodopseudomonas--1||g__Roseibium--3||g__Rudaea--1||g__SCN-70-22--2||g__SXXK01--1||g__SYFR01--42||g__SZUA-611--1||g__Scandinavium--1||g__Solimonas--3||g__Sphingomonas--6||g__Sphingomonas_N--1||g__Syntrophotalea--1||g__Thiobacillus--2||g__UBA10906--2||g__UBA5123--4||g__UBA6915--3||g__VFZE01--1||g__Variovorax--2||g__WHUE01--1||g__Xanthomonas--1:capture_order_counter=o__Acetobacterales--3||o__Actinomycetales--4||o__Ammonifexales--1||o__Azospirillales--1||o__Bryobacterales--2||o__Burkholderiales--38||o__Calditrichales--1||o__Caulobacterales--73||o__Desulfarculales--2||o__Desulfobulbales--4||o__Desulfovibrionales--2||o__Desulfuromonadales--1||o__Enterobacterales--3||o__Gemmatales--1||o__Gemmatimonadales--3||o__Holophagales--12||o__JACRHA01--1||o__Kiloniellales--2||o__Lachnospirales--2||o__MPNO01--1||o__Methylococcales--3||o__Mycobacteriales--1||o__Nevskiales--3||o__Opitutales--1||o__Oscillospirales--1||o__Planctomycetales--1||o__Polyangiales--42||o__Propionibacteriales--1||o__Pseudomonadales--12||o__Rhizobiales--80||o__Rhodobacterales--2||o__Rhodospirillales--6||o__SAR324--1||o__SM23-33--1||o__Sedimentisphaerales--5||o__Sphingomonadales--7||o__Steroidobacterales--1||o__Streptosporangiales--1||o__UBA11346--1||o__UBA6915--3||o__Xanthomonadales--3:capture_phylum_counter=p__Acidobacteriota--14||p__Actinobacteriota--7||p__Calditrichota--1||p__Desulfobacterota--7||p__Desulfobacterota_I--2||p__Firmicutes_A--3||p__Firmicutes_B--1||p__Gemmatimonadota--3||p__Myxococcota--42||p__Nitrospirota--1||p__Planctomycetota--9||p__Proteobacteria--241||p__SAR324--1||p__Verrucomicrobiota--1:capture_species_counter=s__14-2 sp009911185--1||s__AVCC01 sp012927625--1||s__AWTP1-13 sp003963125--1||s__Acetatifactor sp910578215--1||s__Acidovorax sp001424425--2||s__Acidovorax sp003058055--1||s__Acidovorax sp003852545--1||s__Actinotalea bogoriensis--2||s__Aeromonas salmonicida--1||s__Agrobacterium nepotum--2||s__Allorhizobium halophytocola--2||s__Allorhizobium sp017599385--1||s__Allorhizobium sp900466945--2||s__Allorhizobium vitis_A--1||s__Alpha-05 sp001603335--2||s__Alpha-05 sp002307145--1||s__Azospirillum sp003115975--1||s__BOG-1363 sp013821615--1||s__Bosea sp001429505--2||s__Bosea sp001556025--1||s__Bosea sp001556125--2||s__Bosea sp002220095--1||s__Bosea sp004144595--1||s__Bosea sp005502805--1||s__Bosea sp016428755--1||s__Bosea sp017308075--2||s__Bosea sp900470775--1||s__Bradyrhizobium ottawaense_A--1||s__Bradyrhizobium sp900109945--1||s__Brevundimonas naejangsanensis_B--1||s__Burkholderia sp000687455--1||s__CAIKMS01 sp903890265--1||s__CAIVDX01 sp903904805--1||s__CAIWHR01 sp903912485--2||s__CAIYPH01 sp903928045--1||s__Caulobacter hibisci--3||s__Caulobacter sp001556515--7||s__Caulobacter sp003116815--4||s__Caulobacter sp003185805--10||s__Caulobacter sp013181195--1||s__Caulobacter sp900114015--1||s__Cellulomonas sp003696205--1||s__Cellulomonas sp017744555--1||s__Desulforudis sp002294005--1||s__Desulfovibrio intestinavium--1||s__Devosia sp900110945--1||s__Dyella sp004296575--1||s__ER4 sp015068395--1||s__Enterobacter cloacae_Q--1||s__Gemmata massiliana--1||s__Gemmatimonas sp013004105--1||s__Geodermatophilus africanus--1||s__Georhizobium haloflavum--1||s__Geothrix sp016721195--2||s__Geothrix sp017859995--2||s__Geothrix sp903873655--6||s__Geothrix sp903890595--2||s__Halomonas campaniensis_A--2||s__Halomonas subterranea--1||s__Halomonas_A anticariensis--1||s__Hylemonella sp013334205--1||s__J004 sp011051485--1||s__JAAYZK01 sp012514895--1||s__JACRDC01 sp016208115--1||s__JACRFY01 sp016212565--2||s__JACRHA01 sp016234185--1||s__JADGAV01 sp015231825--1||s__JAFALK01 sp019234295--1||s__JAFGGE01 sp016930745--5||s__JdFR-95 sp002011835--1||s__Leisingera sp013317235--1||s__Limimonas halophila--2||s__Magnetospirillum sp001898825--1||s__Marinobacter oulmenensis--1||s__Massilia sp014171595--21||s__Megalodesulfovibrio gigas--1||s__Methylobacterium frigidaeris--1||s__Methylobacterium indicum--1||s__Methylobacterium sp003173775--1||s__Methyloferula stellata--1||s__Methylovulum psychrotolerans--1||s__Microvirga sp018069605--2||s__Mycoplana rhizolycopersici--3||s__Neorhizobium cellulosilyticum--1||s__Neorhizobium galegae_B--1||s__Nocardioides sp001425175--1||s__Oceanicaulis sp000152745--1||s__Oceanospirillum beijerinckii--1||s__Opi-474 sp903830425--1||s__Oricola cellulosilytica--1||s__PALSA-894 sp005884685--1||s__Palsa-881 sp018241335--5||s__Palsa-883 sp003151425--1||s__Paludibaculum sp016215215--1||s__Pararhizobium sp001424045--30||s__Pararhizobium sp900474095--1||s__Paucibacter_A sp003852425--1||s__Phenylobacterium sp001425305--1||s__Phenylobacterium sp001557235--34||s__Phenylobacterium sp002441055--3||s__Phenylobacterium sp004297125--2||s__Planomonospora parontospora--1||s__Pseudohoeflea sp002707605--1||s__Pseudolabrys sp003133345--3||s__Pseudomonas_E caricapapayae--1||s__Pseudomonas_E fluorescens_AJ--1||s__Pseudomonas_E sp002386445--1||s__Pseudomonas_E sp002483005--1||s__Pseudomonas_E tolaasii--1||s__Pseudomonas_K guangdongensis--1||s__Rhizobium leguminosarum_A--1||s__Rhizobium lusitanum--1||s__Rhizobium sp007000325--1||s__Rhodoferax sp018619435--1||s__Rhodoferax sp903954045--1||s__Rhodopseudomonas palustris_J--1||s__Roseibium sp008107695--2||s__Roseibium sp008107755--1||s__Rudaea sp005877675--1||s__SCN-70-22 sp016794835--2||s__SXXK01 sp016795145--1||s__SYFR01 sp005800325--42||s__SZUA-611 sp014763785--1||s__Scandinavium goeteborgense--1||s__Solimonas terrae--3||s__Sphingomonas hankookensis--2||s__Sphingomonas sp003075315--1||s__Sphingomonas sp016107325--1||s__Sphingomonas taxi_B--2||s__Sphingomonas_N sp000333335--1||s__Syntrophotalea sp002452265--1||s__Thiobacillus denitrificans_A--1||s__Thiobacillus sp001897675--1||s__UBA10906 sp903953455--2||s__UBA5123 sp002414225--1||s__UBA5123 sp002415465--3||s__UBA6915 sp002450975--3||s__VFZE01 sp016871315--1||s__Variovorax sp001984055--2||s__WHUE01 sp009377375--1||s__Xanthomonas hortorum_A--1:evalue_avg=5.9958263456017024e-30:evalue_max=1.24e-27:evalue_min=1.05e-89:evalue_std=8.597702104003046e-29:evalue_sum=1.2471318798851541e-27:gapopen_avg=0.21634615384615385:gapopen_max=4.0:gapopen_min=0.0:gapopen_std=0.5350715473262267:gapopen_sum=45.0:gtdb_class_counter=c__Alphaproteobacteria--118||c__Gammaproteobacteria--1:gtdb_domain_counter=d__Bacteria--119:gtdb_family_counter=f__Acetobacteraceae--2||f__Beijerinckiaceae--62||f__Burkholderiaceae--1||f__Caulobacteraceae--23||f__Hyphomicrobiaceae--1||f__Micropepsaceae--7||f__Rhizobiaceae--21||f__Rhodobacteraceae--2:gtdb_genus_counter=g__AWTP1-13--1||g__Acidovorax_A--1||g__Bosea--52||g__CAIMFV01--9||g__Caulobacter--3||g__DUSC01--2||g__Enterovirga--2||g__GCA-2748265--1||g__Hoeflea--11||g__LMUY01--2||g__LNNU-3342--1||g__Lichenihabitans--2||g__Mesorhizobium_E--4||g__Methylocystis--1||g__Phenylobacterium--10||g__Pseudohoeflea--3||g__RH-AL1--3||g__Rhizobium--1||g__Rhizomicrobium--7||g__Roseiarcus--2||g__UBA5005--1:gtdb_order_counter=o__Acetobacterales--2||o__Burkholderiales--1||o__Caulobacterales--23||o__Micropepsales--7||o__Rhizobiales--84||o__Rhodobacterales--2:gtdb_phylum_counter=p__Proteobacteria--119:gtdb_species_counter=s__AWTP1-13 sp003963125--1||s__Acidovorax_A konjaci--1||s__Bosea caraganae--1||s__Bosea lathyri--1||s__Bosea lupini--1||s__Bosea psychrotolerans--1||s__Bosea robiniae--1||s__Bosea sp000735605--1||s__Bosea sp001426225--1||s__Bosea sp001429395--1||s__Bosea sp001429505--1||s__Bosea sp001509835--1||s__Bosea sp001556025--1||s__Bosea sp001556125--1||s__Bosea sp001562255--1||s__Bosea sp001713455--1||s__Bosea sp001748145--1||s__Bosea sp001898115--1||s__Bosea sp002220095--1||s__Bosea sp002279705--1||s__Bosea sp003046175--2||s__Bosea sp003208615--2||s__Bosea sp003241815--1||s__Bosea sp003248805--1||s__Bosea sp003952665--2||s__Bosea sp004123845--2||s__Bosea sp004144595--1||s__Bosea sp004341515--1||s__Bosea sp005502805--2||s__Bosea sp008253865--1||s__Bosea sp011764485--1||s__Bosea sp013823325--1||s__Bosea sp014873125--1||s__Bosea sp016428755--1||s__Bosea sp017308015--2||s__Bosea sp017308075--1||s__Bosea sp900112185--1||s__Bosea sp900113835--1||s__Bosea sp900185715--1||s__Bosea sp900470095--1||s__Bosea sp900470775--1||s__Bosea sp900473415--1||s__Bosea sp902506165--2||s__Bosea thiooxidans--1||s__Bosea vaviloviae--1||s__Bosea vaviloviae_B--1||s__Bosea vestrisii--1||s__CAIMFV01 sp903851655--1||s__CAIMFV01 sp903858685--2||s__CAIMFV01 sp903874895--2||s__CAIMFV01 sp903884425--2||s__CAIMFV01 sp903903715--2||s__Caulobacter segnis_A--1||s__Caulobacter vibrioides_A--1||s__Caulobacter vibrioides_D--1||s__DUSC01 sp008933895--1||s__DUSC01 sp012842935--1||s__Enterovirga sp019247255--2||s__GCA-2748265 sp002748265--1||s__Hoeflea halophila--1||s__Hoeflea marina--1||s__Hoeflea olei--1||s__Hoeflea phototrophica--1||s__Hoeflea sp000759435--1||s__Hoeflea sp001011155--1||s__Hoeflea sp002733955--1||s__Hoeflea sp014359905--1||s__Hoeflea sp018829385--1||s__Hoeflea sp019084245--1||s__Hoeflea sp902498795--1||s__LMUY01 sp009765685--2||s__LNNU-3342 sp008711135--1||s__Lichenihabitans minor--1||s__Lichenihabitans ramalinae--1||s__Mesorhizobium_E carbonis--1||s__Mesorhizobium_E oceanicum--1||s__Mesorhizobium_E sp014495845--2||s__Methylocystis sp000188155--1||s__Phenylobacterium deserti--1||s__Phenylobacterium kunshanense--1||s__Phenylobacterium sp001557235--1||s__Phenylobacterium sp001824475--1||s__Phenylobacterium sp002363865--1||s__Phenylobacterium sp004297125--1||s__Phenylobacterium sp004299445--1||s__Phenylobacterium sp013911965--1||s__Phenylobacterium sp016124325--1||s__Phenylobacterium sp018241625--1||s__Pseudohoeflea sp002707605--1||s__Pseudohoeflea sp002709005--1||s__Pseudohoeflea suaedae--1||s__RH-AL1 sp009765775--3||s__Rhizobium leguminosarum_G--1||s__Rhizomicrobium electricum--1||s__Rhizomicrobium palustre--1||s__Rhizomicrobium sp002307725--1||s__Rhizomicrobium sp013149165--1||s__Rhizomicrobium sp015654635--1||s__Rhizomicrobium sp015654715--1||s__Rhizomicrobium sp018971835--1||s__Roseiarcus sp004799435--2||s__UBA5005 sp002398405--1:heptad_counter=MCP-36H--452:lbd_counter=dCache_2--1:lca_tree=c__Alphaproteobacteria:length_avg=128.89423076923077:length_max=170.0:length_min=58.0:length_std=22.738342883477348:length_sum=26810.0:mismatch_avg=18.658653846153847:mismatch_max=63.0:mismatch_min=0.0:mismatch_std=11.98162127679979:mismatch_sum=3881.0:name=N616688:qcovhsp_avg=99.21682692307692:qcovhsp_max=100.0:qcovhsp_min=95.2:qcovhsp_std=1.1190729120392702:qcovhsp_sum=20637.1:qend_avg=129.3653846153846:qend_max=170.0:qend_min=59.0:qend_std=22.941243029430954:qend_sum=26908.0:qstart_avg=1.6442307692307692:qstart_max=8.0:qstart_min=1.0:qstart_std=1.1870335634630602:qstart_sum=342.0:ref_name_counter=GB_GCA_000974665.1_protein.faa_BBSY01000001.1_215@PF00015_full_PFAM.284.465--5||GB_GCA_001898115.1_protein.faa_MKSQ01000022.1_109@PF00015_full_PFAM.407.594--1||GB_GCA_002398405.1_protein.faa_DGYN01000134.1_12@PF00015_full_PFAM.268.436--72||GB_GCA_004297125.1_protein.faa_SCVD01000001.1_238@PF00015_full_PFAM.393.567--1||GB_GCA_004297125.1_protein.faa_SCVD01000039.1_254@PF00015_full_PFAM.406.580--17||GB_GCA_004299445.1_protein.faa_SCTC01000037.1_246@PF00015_full_PFAM.401.579--13||GB_GCA_004634425.1_protein.faa_SBJL01000003.1_491@PF00015_full_PFAM.401.580--2||GB_GCA_011058465.1_protein.faa_DSIT01000001.1_15@PF00015_full_PFAM.344.531--3||GB_GCA_013389015.1_protein.faa_JACAEE010000077.1_34@PF00015_full_PFAM.504.686--4||GB_GCA_013822795.1_protein.faa_PNLB01000016.1_77@PF00015_full_PFAM.413.575--2||GB_GCA_013823325.1_protein.faa_PNLY01000025.1_9@PF00015_full_PFAM.410.590--1||GB_GCA_013912065.1_protein.faa_JACESA010000016.1_66@PF00015_full_PFAM.393.607--2||GB_GCA_013912065.1_protein.faa_JACESA010000021.1_5@PF00015_full_PFAM.396.586--1||GB_GCA_017308075.1_protein.faa_JAFKFX010000032.1_95@PF00015_full_PFAM.408.593--12||GB_GCA_017744445.1_protein.faa_JAGIBH010000003.1_146@PF00015_full_PFAM.398.573--1||GB_GCA_018001015.1_protein.faa_JAGNIV010000004.1_198@PF00015_full_PFAM.294.465--5||GB_GCA_018001015.1_protein.faa_JAGNIV010000015.1_59@PF00015_full_PFAM.297.469--9||GB_GCA_018971725.1_protein.faa_JAGXAE010000096.1_6@PF00015_full_PFAM.407.600--2||GB_GCA_900470775.1_protein.faa_UCBZ01000017.1_71@PF00015_full_PFAM.408.595--2||GB_GCA_903900155.1_protein.faa_CAIUMD010000112.1_14@PF00015_full_PFAM.400.574--1||GB_GCA_905339215.1_protein.faa_CAJPFN010000051.1_45@PF00015_full_PFAM.262.439--1||RS_GCF_000281955.1_protein.faa_NZ_AKKF01000174.1_12@PF00015_full_PFAM.402.576--1||RS_GCF_000384335.2_protein.faa_NZ_KQ031382.1_546@PF00015_full_PFAM.534.738--1||RS_GCF_000496075.1_protein.faa_NZ_AWXZ01000007.1_202@PF00015_full_PFAM.400.508--1||RS_GCF_001425305.1_protein.faa_NZ_LMEE01000002.1_796@PF00015_full_PFAM.404.576--1||RS_GCF_001426225.1_protein.faa_NZ_LMRT01000013.1_223@PF00015_full_PFAM.500.676--1||RS_GCF_001429505.1_protein.faa_NZ_LMJW01000018.1_220@PF00015_full_PFAM.407.590--3||RS_GCF_001509835.1_protein.faa_NZ_JXTJ01000006.1_118@PF00015_full_PFAM.408.597--6||RS_GCF_001889605.1_protein.faa_NZ_CP018171.1_4105@PF00015_full_PFAM.257.437--1||RS_GCF_002737765.1_protein.faa_NZ_PEGG01000008.1_11@PF00015_full_PFAM.176.277--1||RS_GCF_002742625.1_protein.faa_NZ_PEBF01000001.1_3987@PF00015_full_PFAM.355.545--2||RS_GCF_003254525.1_protein.faa_NZ_QFYS01000002.1_599@PF00015_full_PFAM.408.582--11||RS_GCF_003254525.1_protein.faa_NZ_QFYS01000004.1_48@PF00015_full_PFAM.290.469--1||RS_GCF_003254705.1_protein.faa_NZ_QFYR01000001.1_841@PF00015_full_PFAM.390.575--4||RS_GCF_003254705.1_protein.faa_NZ_QFYR01000004.1_240@PF00015_full_PFAM.397.577--2||RS_GCF_004137685.1_protein.faa_NZ_QYBB01000002.1_121@PF00015_full_PFAM.272.440--1||RS_GCF_006547065.1_protein.faa_NZ_CP041243.1_80@PF00015_full_PFAM.291.471--4||RS_GCF_010977555.1_protein.faa_NZ_CP048815.1_4531@PF00015_full_PFAM.401.581--1||RS_GCF_011043625.1_protein.faa_NZ_JAAKGT010000005.1_88@PF00015_full_PFAM.335.502--1||RS_GCF_011043625.1_protein.faa_NZ_JAAKGT010000016.1_66@PF00015_full_PFAM.402.574--1||RS_GCF_014196115.1_protein.faa_NZ_JACIDB010000001.1_468@PF00015_full_PFAM.374.552--1||RS_GCF_016135805.1_protein.faa_NZ_JADWOX010000008.1_7@PF00015_full_PFAM.400.571--2||RS_GCF_016772415.1_protein.faa_NZ_JAGSGD010000001.1_1045@PF00015_full_PFAM.255.439--1||RS_GCF_016772415.1_protein.faa_NZ_JAGSGD010000001.1_1381@PF00015_full_PFAM.295.477--2||RS_GCF_018135625.1_protein.faa_NZ_CP073078.1_1468@PF00015_full_PFAM.255.439--1:scovhsp_avg=73.83317307692309:scovhsp_max=97.7:scovhsp_min=50.0:scovhsp_std=13.174063434296414:scovhsp_sum=15357.300000000001:send_avg=142.35576923076923:send_max=174.0:send_min=75.0:send_std=21.9643621184445:send_sum=29610.0:sstart_avg=14.591346153846153:sstart_max=66.0:sstart_min=1.0:sstart_std=15.42447149449308:sstart_sum=3035.0])0.78:0.0110331[&&NHX:Sample_counter=rhizpot1--109||rhizpot2--23||rhizpot3--79||rhiztom1--48||rhiztom2--32||rhiztom3--43:Type_counter=GTDB--119||capture--334:besthit_avg=85.41057692307693:besthit_max=100.0:besthit_min=53.6:besthit_std=8.878747553549324:besthit_sum=17765.4:bitscore_avg=185.9793269230769:bitscore_max=259.0:bitscore_min=96.7:bitscore_std=37.621519763338014:bitscore_sum=38683.7:capture_class_counter=c__Acidobacteriae--2||c__Actinomycetia--7||c__Alphaproteobacteria--176||c__Calditrichia--1||c__Clostridia--3||c__Desulfarculia--2||c__Desulfobulbia--4||c__Desulfotomaculia--1||c__Desulfovibrionia--2||c__Desulfuromonadia--1||c__Gammaproteobacteria--66||c__Gemmatimonadetes--3||c__Holophagae--12||c__Nitrospiria--1||c__Phycisphaerae--6||c__Planctomycetia--2||c__Polyangia--42||c__SAR324--1||c__UBA11346--1||c__Verrucomicrobiae--1:capture_domain_counter=d__Bacteria--334:capture_family_counter=f__Acetobacteraceae--3||f__Aeromonadaceae--1||f__Anaerohalosphaeraceae--5||f__Azospirillaceae--1||f__Beijerinckiaceae--18||f__Bryobacteraceae--2||f__Burkholderiaceae--34||f__Casimicrobiaceae--2||f__Caulobacteraceae--73||f__Cellulomonadaceae--4||f__Desulfarculaceae--2||f__Desulforudaceae--1||f__Desulfovibrionaceae--2||f__Desulfurivibrionaceae--4||f__Devosiaceae--1||f__Enterobacteriaceae--2||f__FEN-1343--1||f__GCA-2753255--1||f__Gemmataceae--1||f__Gemmatimonadaceae--3||f__Geodermatophilaceae--1||f__Halomonadaceae--5||f__Holophagaceae--12||f__Hyphomicrobiaceae--1||f__J004--1||f__JACRHA01--1||f__Lachnospiraceae--2||f__Magnetospirillaceae--3||f__Maricaulaceae--1||f__Methylomonadaceae--3||f__Nevskiaceae--3||f__Nocardioidaceae--1||f__Oleiphilaceae--1||f__Opitutaceae--1||f__Oscillospiraceae--1||f__Planctomycetaceae--1||f__Polyangiaceae--42||f__Pseudomonadaceae--6||f__Rhizobiaceae--50||f__Rhodanobacteraceae--2||f__Rhodobacteraceae--2||f__Rhodospirillaceae--3||f__Rhodovibrionaceae--2||f__Sphingomonadaceae--7||f__Stappiaceae--3||f__Steroidobacteraceae--1||f__Streptosporangiaceae--1||f__Syntrophotaleaceae--1||f__Thiobacillaceae--2||f__UBA11346--1||f__UBA2964--1||f__UBA6915--3||f__Xanthobacteraceae--7||f__Xanthomonadaceae--1:capture_genus_counter=g__14-2--1||g__AVCC01--1||g__AWTP1-13--1||g__Acetatifactor--1||g__Acidovorax--4||g__Actinotalea--2||g__Aeromonas--1||g__Agrobacterium--2||g__Allorhizobium--6||g__Alpha-05--3||g__Azospirillum--1||g__BOG-1363--1||g__Bosea--12||g__Bradyrhizobium--2||g__Brevundimonas--1||g__Burkholderia--1||g__CAIKMS01--1||g__CAIVDX01--1||g__CAIWHR01--2||g__CAIYPH01--1||g__Caulobacter--26||g__Cellulomonas--2||g__Desulforudis--1||g__Desulfovibrio--1||g__Devosia--1||g__Dyella--1||g__ER4--1||g__Enterobacter--1||g__Gemmata--1||g__Gemmatimonas--1||g__Geodermatophilus--1||g__Georhizobium--1||g__Geothrix--12||g__Halomonas--3||g__Halomonas_A--1||g__Hylemonella--1||g__J004--1||g__JAAYZK01--1||g__JACRDC01--1||g__JACRFY01--2||g__JACRHA01--1||g__JADGAV01--1||g__JAFALK01--1||g__JAFGGE01--5||g__JdFR-95--1||g__Leisingera--1||g__Limimonas--2||g__Magnetospirillum--1||g__Marinobacter--1||g__Massilia--21||g__Megalodesulfovibrio--1||g__Methylobacterium--3||g__Methyloferula--1||g__Methylovulum--1||g__Microvirga--2||g__Mycoplana--3||g__Neorhizobium--2||g__Nocardioides--1||g__Oceanicaulis--1||g__Oceanospirillum--1||g__Opi-474--1||g__Oricola--1||g__PALSA-894--1||g__Palsa-881--5||g__Palsa-883--1||g__Paludibaculum--1||g__Pararhizobium--31||g__Paucibacter_A--1||g__Phenylobacterium--41||g__Planomonospora--1||g__Pseudohoeflea--1||g__Pseudolabrys--3||g__Pseudomonas_E--5||g__Pseudomonas_K--1||g__Rhizobium--3||g__Rhodoferax--2||g__Rhodopseudomonas--1||g__Roseibium--3||g__Rudaea--1||g__SCN-70-22--2||g__SXXK01--1||g__SYFR01--42||g__SZUA-611--1||g__Scandinavium--1||g__Solimonas--3||g__Sphingomonas--6||g__Sphingomonas_N--1||g__Syntrophotalea--1||g__Thiobacillus--2||g__UBA10906--2||g__UBA5123--4||g__UBA6915--3||g__VFZE01--1||g__Variovorax--2||g__WHUE01--1||g__Xanthomonas--1:capture_order_counter=o__Acetobacterales--3||o__Actinomycetales--4||o__Ammonifexales--1||o__Azospirillales--1||o__Bryobacterales--2||o__Burkholderiales--38||o__Calditrichales--1||o__Caulobacterales--74||o__Desulfarculales--2||o__Desulfobulbales--4||o__Desulfovibrionales--2||o__Desulfuromonadales--1||o__Enterobacterales--3||o__Gemmatales--1||o__Gemmatimonadales--3||o__Holophagales--12||o__JACRHA01--1||o__Kiloniellales--2||o__Lachnospirales--2||o__MPNO01--1||o__Methylococcales--3||o__Mycobacteriales--1||o__Nevskiales--3||o__Opitutales--1||o__Oscillospirales--1||o__Planctomycetales--1||o__Polyangiales--42||o__Propionibacteriales--1||o__Pseudomonadales--12||o__Rhizobiales--80||o__Rhodobacterales--2||o__Rhodospirillales--6||o__SAR324--1||o__SM23-33--1||o__Sedimentisphaerales--5||o__Sphingomonadales--7||o__Steroidobacterales--1||o__Streptosporangiales--1||o__UBA11346--1||o__UBA6915--3||o__Xanthomonadales--3:capture_phylum_counter=p__Acidobacteriota--14||p__Actinobacteriota--7||p__Calditrichota--1||p__Desulfobacterota--7||p__Desulfobacterota_I--2||p__Firmicutes_A--3||p__Firmicutes_B--1||p__Gemmatimonadota--3||p__Myxococcota--42||p__Nitrospirota--1||p__Planctomycetota--9||p__Proteobacteria--242||p__SAR324--1||p__Verrucomicrobiota--1:capture_species_counter=s__14-2 sp009911185--1||s__AVCC01 sp012927625--1||s__AWTP1-13 sp003963125--1||s__Acetatifactor sp910578215--1||s__Acidovorax sp001424425--2||s__Acidovorax sp003058055--1||s__Acidovorax sp003852545--1||s__Actinotalea bogoriensis--2||s__Aeromonas salmonicida--1||s__Agrobacterium nepotum--2||s__Allorhizobium halophytocola--2||s__Allorhizobium sp017599385--1||s__Allorhizobium sp900466945--2||s__Allorhizobium vitis_A--1||s__Alpha-05 sp001603335--2||s__Alpha-05 sp002307145--1||s__Azospirillum sp003115975--1||s__BOG-1363 sp013821615--1||s__Bosea sp001429505--2||s__Bosea sp001556025--1||s__Bosea sp001556125--2||s__Bosea sp002220095--1||s__Bosea sp004144595--1||s__Bosea sp005502805--1||s__Bosea sp016428755--1||s__Bosea sp017308075--2||s__Bosea sp900470775--1||s__Bradyrhizobium ottawaense_A--1||s__Bradyrhizobium sp900109945--1||s__Brevundimonas naejangsanensis_B--1||s__Burkholderia sp000687455--1||s__CAIKMS01 sp903890265--1||s__CAIVDX01 sp903904805--1||s__CAIWHR01 sp903912485--2||s__CAIYPH01 sp903928045--1||s__Caulobacter hibisci--3||s__Caulobacter sp001556515--7||s__Caulobacter sp003116815--4||s__Caulobacter sp003185805--10||s__Caulobacter sp013181195--1||s__Caulobacter sp900114015--1||s__Cellulomonas sp003696205--1||s__Cellulomonas sp017744555--1||s__Desulforudis sp002294005--1||s__Desulfovibrio intestinavium--1||s__Devosia sp900110945--1||s__Dyella sp004296575--1||s__ER4 sp015068395--1||s__Enterobacter cloacae_Q--1||s__Gemmata massiliana--1||s__Gemmatimonas sp013004105--1||s__Geodermatophilus africanus--1||s__Georhizobium haloflavum--1||s__Geothrix sp016721195--2||s__Geothrix sp017859995--2||s__Geothrix sp903873655--6||s__Geothrix sp903890595--2||s__Halomonas campaniensis_A--2||s__Halomonas subterranea--1||s__Halomonas_A anticariensis--1||s__Hylemonella sp013334205--1||s__J004 sp011051485--1||s__JAAYZK01 sp012514895--1||s__JACRDC01 sp016208115--1||s__JACRFY01 sp016212565--2||s__JACRHA01 sp016234185--1||s__JADGAV01 sp015231825--1||s__JAFALK01 sp019234295--1||s__JAFGGE01 sp016930745--5||s__JdFR-95 sp002011835--1||s__Leisingera sp013317235--1||s__Limimonas halophila--2||s__Magnetospirillum sp001898825--1||s__Marinobacter oulmenensis--1||s__Massilia sp014171595--21||s__Megalodesulfovibrio gigas--1||s__Methylobacterium frigidaeris--1||s__Methylobacterium indicum--1||s__Methylobacterium sp003173775--1||s__Methyloferula stellata--1||s__Methylovulum psychrotolerans--1||s__Microvirga sp018069605--2||s__Mycoplana rhizolycopersici--3||s__Neorhizobium cellulosilyticum--1||s__Neorhizobium galegae_B--1||s__Nocardioides sp001425175--1||s__Oceanicaulis sp000152745--1||s__Oceanospirillum beijerinckii--1||s__Opi-474 sp903830425--1||s__Oricola cellulosilytica--1||s__PALSA-894 sp005884685--1||s__Palsa-881 sp018241335--5||s__Palsa-883 sp003151425--1||s__Paludibaculum sp016215215--1||s__Pararhizobium sp001424045--30||s__Pararhizobium sp900474095--1||s__Paucibacter_A sp003852425--1||s__Phenylobacterium sp001425305--1||s__Phenylobacterium sp001557235--35||s__Phenylobacterium sp002441055--3||s__Phenylobacterium sp004297125--2||s__Planomonospora parontospora--1||s__Pseudohoeflea sp002707605--1||s__Pseudolabrys sp003133345--3||s__Pseudomonas_E caricapapayae--1||s__Pseudomonas_E fluorescens_AJ--1||s__Pseudomonas_E sp002386445--1||s__Pseudomonas_E sp002483005--1||s__Pseudomonas_E tolaasii--1||s__Pseudomonas_K guangdongensis--1||s__Rhizobium leguminosarum_A--1||s__Rhizobium lusitanum--1||s__Rhizobium sp007000325--1||s__Rhodoferax sp018619435--1||s__Rhodoferax sp903954045--1||s__Rhodopseudomonas palustris_J--1||s__Roseibium sp008107695--2||s__Roseibium sp008107755--1||s__Rudaea sp005877675--1||s__SCN-70-22 sp016794835--2||s__SXXK01 sp016795145--1||s__SYFR01 sp005800325--42||s__SZUA-611 sp014763785--1||s__Scandinavium goeteborgense--1||s__Solimonas terrae--3||s__Sphingomonas hankookensis--2||s__Sphingomonas sp003075315--1||s__Sphingomonas sp016107325--1||s__Sphingomonas taxi_B--2||s__Sphingomonas_N sp000333335--1||s__Syntrophotalea sp002452265--1||s__Thiobacillus denitrificans_A--1||s__Thiobacillus sp001897675--1||s__UBA10906 sp903953455--2||s__UBA5123 sp002414225--1||s__UBA5123 sp002415465--3||s__UBA6915 sp002450975--3||s__VFZE01 sp016871315--1||s__Variovorax sp001984055--2||s__WHUE01 sp009377375--1||s__Xanthomonas hortorum_A--1:evalue_avg=5.9958263456017024e-30:evalue_max=1.24e-27:evalue_min=1.05e-89:evalue_std=8.597702104003046e-29:evalue_sum=1.2471318798851541e-27:gapopen_avg=0.21634615384615385:gapopen_max=4.0:gapopen_min=0.0:gapopen_std=0.5350715473262267:gapopen_sum=45.0:gtdb_class_counter=c__Alphaproteobacteria--118||c__Gammaproteobacteria--1:gtdb_domain_counter=d__Bacteria--119:gtdb_family_counter=f__Acetobacteraceae--2||f__Beijerinckiaceae--62||f__Burkholderiaceae--1||f__Caulobacteraceae--23||f__Hyphomicrobiaceae--1||f__Micropepsaceae--7||f__Rhizobiaceae--21||f__Rhodobacteraceae--2:gtdb_genus_counter=g__AWTP1-13--1||g__Acidovorax_A--1||g__Bosea--52||g__CAIMFV01--9||g__Caulobacter--3||g__DUSC01--2||g__Enterovirga--2||g__GCA-2748265--1||g__Hoeflea--11||g__LMUY01--2||g__LNNU-3342--1||g__Lichenihabitans--2||g__Mesorhizobium_E--4||g__Methylocystis--1||g__Phenylobacterium--10||g__Pseudohoeflea--3||g__RH-AL1--3||g__Rhizobium--1||g__Rhizomicrobium--7||g__Roseiarcus--2||g__UBA5005--1:gtdb_order_counter=o__Acetobacterales--2||o__Burkholderiales--1||o__Caulobacterales--23||o__Micropepsales--7||o__Rhizobiales--84||o__Rhodobacterales--2:gtdb_phylum_counter=p__Proteobacteria--119:gtdb_species_counter=s__AWTP1-13 sp003963125--1||s__Acidovorax_A konjaci--1||s__Bosea caraganae--1||s__Bosea lathyri--1||s__Bosea lupini--1||s__Bosea psychrotolerans--1||s__Bosea robiniae--1||s__Bosea sp000735605--1||s__Bosea sp001426225--1||s__Bosea sp001429395--1||s__Bosea sp001429505--1||s__Bosea sp001509835--1||s__Bosea sp001556025--1||s__Bosea sp001556125--1||s__Bosea sp001562255--1||s__Bosea sp001713455--1||s__Bosea sp001748145--1||s__Bosea sp001898115--1||s__Bosea sp002220095--1||s__Bosea sp002279705--1||s__Bosea sp003046175--2||s__Bosea sp003208615--2||s__Bosea sp003241815--1||s__Bosea sp003248805--1||s__Bosea sp003952665--2||s__Bosea sp004123845--2||s__Bosea sp004144595--1||s__Bosea sp004341515--1||s__Bosea sp005502805--2||s__Bosea sp008253865--1||s__Bosea sp011764485--1||s__Bosea sp013823325--1||s__Bosea sp014873125--1||s__Bosea sp016428755--1||s__Bosea sp017308015--2||s__Bosea sp017308075--1||s__Bosea sp900112185--1||s__Bosea sp900113835--1||s__Bosea sp900185715--1||s__Bosea sp900470095--1||s__Bosea sp900470775--1||s__Bosea sp900473415--1||s__Bosea sp902506165--2||s__Bosea thiooxidans--1||s__Bosea vaviloviae--1||s__Bosea vaviloviae_B--1||s__Bosea vestrisii--1||s__CAIMFV01 sp903851655--1||s__CAIMFV01 sp903858685--2||s__CAIMFV01 sp903874895--2||s__CAIMFV01 sp903884425--2||s__CAIMFV01 sp903903715--2||s__Caulobacter segnis_A--1||s__Caulobacter vibrioides_A--1||s__Caulobacter vibrioides_D--1||s__DUSC01 sp008933895--1||s__DUSC01 sp012842935--1||s__Enterovirga sp019247255--2||s__GCA-2748265 sp002748265--1||s__Hoeflea halophila--1||s__Hoeflea marina--1||s__Hoeflea olei--1||s__Hoeflea phototrophica--1||s__Hoeflea sp000759435--1||s__Hoeflea sp001011155--1||s__Hoeflea sp002733955--1||s__Hoeflea sp014359905--1||s__Hoeflea sp018829385--1||s__Hoeflea sp019084245--1||s__Hoeflea sp902498795--1||s__LMUY01 sp009765685--2||s__LNNU-3342 sp008711135--1||s__Lichenihabitans minor--1||s__Lichenihabitans ramalinae--1||s__Mesorhizobium_E carbonis--1||s__Mesorhizobium_E oceanicum--1||s__Mesorhizobium_E sp014495845--2||s__Methylocystis sp000188155--1||s__Phenylobacterium deserti--1||s__Phenylobacterium kunshanense--1||s__Phenylobacterium sp001557235--1||s__Phenylobacterium sp001824475--1||s__Phenylobacterium sp002363865--1||s__Phenylobacterium sp004297125--1||s__Phenylobacterium sp004299445--1||s__Phenylobacterium sp013911965--1||s__Phenylobacterium sp016124325--1||s__Phenylobacterium sp018241625--1||s__Pseudohoeflea sp002707605--1||s__Pseudohoeflea sp002709005--1||s__Pseudohoeflea suaedae--1||s__RH-AL1 sp009765775--3||s__Rhizobium leguminosarum_G--1||s__Rhizomicrobium electricum--1||s__Rhizomicrobium palustre--1||s__Rhizomicrobium sp002307725--1||s__Rhizomicrobium sp013149165--1||s__Rhizomicrobium sp015654635--1||s__Rhizomicrobium sp015654715--1||s__Rhizomicrobium sp018971835--1||s__Roseiarcus sp004799435--2||s__UBA5005 sp002398405--1:heptad_counter=MCP-36H--453:lbd_counter=dCache_2--1:lca_tree=c__Alphaproteobacteria:length_avg=128.89423076923077:length_max=170.0:length_min=58.0:length_std=22.738342883477348:length_sum=26810.0:mismatch_avg=18.658653846153847:mismatch_max=63.0:mismatch_min=0.0:mismatch_std=11.98162127679979:mismatch_sum=3881.0:name=N616689:qcovhsp_avg=99.21682692307692:qcovhsp_max=100.0:qcovhsp_min=95.2:qcovhsp_std=1.1190729120392702:qcovhsp_sum=20637.1:qend_avg=129.3653846153846:qend_max=170.0:qend_min=59.0:qend_std=22.941243029430954:qend_sum=26908.0:qstart_avg=1.6442307692307692:qstart_max=8.0:qstart_min=1.0:qstart_std=1.1870335634630602:qstart_sum=342.0:ref_name_counter=GB_GCA_000974665.1_protein.faa_BBSY01000001.1_215@PF00015_full_PFAM.284.465--5||GB_GCA_001898115.1_protein.faa_MKSQ01000022.1_109@PF00015_full_PFAM.407.594--1||GB_GCA_002398405.1_protein.faa_DGYN01000134.1_12@PF00015_full_PFAM.268.436--72||GB_GCA_004297125.1_protein.faa_SCVD01000001.1_238@PF00015_full_PFAM.393.567--1||GB_GCA_004297125.1_protein.faa_SCVD01000039.1_254@PF00015_full_PFAM.406.580--17||GB_GCA_004299445.1_protein.faa_SCTC01000037.1_246@PF00015_full_PFAM.401.579--13||GB_GCA_004634425.1_protein.faa_SBJL01000003.1_491@PF00015_full_PFAM.401.580--2||GB_GCA_011058465.1_protein.faa_DSIT01000001.1_15@PF00015_full_PFAM.344.531--3||GB_GCA_013389015.1_protein.faa_JACAEE010000077.1_34@PF00015_full_PFAM.504.686--4||GB_GCA_013822795.1_protein.faa_PNLB01000016.1_77@PF00015_full_PFAM.413.575--2||GB_GCA_013823325.1_protein.faa_PNLY01000025.1_9@PF00015_full_PFAM.410.590--1||GB_GCA_013912065.1_protein.faa_JACESA010000016.1_66@PF00015_full_PFAM.393.607--2||GB_GCA_013912065.1_protein.faa_JACESA010000021.1_5@PF00015_full_PFAM.396.586--1||GB_GCA_017308075.1_protein.faa_JAFKFX010000032.1_95@PF00015_full_PFAM.408.593--12||GB_GCA_017744445.1_protein.faa_JAGIBH010000003.1_146@PF00015_full_PFAM.398.573--1||GB_GCA_018001015.1_protein.faa_JAGNIV010000004.1_198@PF00015_full_PFAM.294.465--5||GB_GCA_018001015.1_protein.faa_JAGNIV010000015.1_59@PF00015_full_PFAM.297.469--9||GB_GCA_018971725.1_protein.faa_JAGXAE010000096.1_6@PF00015_full_PFAM.407.600--2||GB_GCA_900470775.1_protein.faa_UCBZ01000017.1_71@PF00015_full_PFAM.408.595--2||GB_GCA_903900155.1_protein.faa_CAIUMD010000112.1_14@PF00015_full_PFAM.400.574--1||GB_GCA_905339215.1_protein.faa_CAJPFN010000051.1_45@PF00015_full_PFAM.262.439--1||RS_GCF_000281955.1_protein.faa_NZ_AKKF01000174.1_12@PF00015_full_PFAM.402.576--1||RS_GCF_000384335.2_protein.faa_NZ_KQ031382.1_546@PF00015_full_PFAM.534.738--1||RS_GCF_000496075.1_protein.faa_NZ_AWXZ01000007.1_202@PF00015_full_PFAM.400.508--1||RS_GCF_001425305.1_protein.faa_NZ_LMEE01000002.1_796@PF00015_full_PFAM.404.576--1||RS_GCF_001426225.1_protein.faa_NZ_LMRT01000013.1_223@PF00015_full_PFAM.500.676--1||RS_GCF_001429505.1_protein.faa_NZ_LMJW01000018.1_220@PF00015_full_PFAM.407.590--3||RS_GCF_001509835.1_protein.faa_NZ_JXTJ01000006.1_118@PF00015_full_PFAM.408.597--6||RS_GCF_001889605.1_protein.faa_NZ_CP018171.1_4105@PF00015_full_PFAM.257.437--1||RS_GCF_002737765.1_protein.faa_NZ_PEGG01000008.1_11@PF00015_full_PFAM.176.277--1||RS_GCF_002742625.1_protein.faa_NZ_PEBF01000001.1_3987@PF00015_full_PFAM.355.545--2||RS_GCF_003254525.1_protein.faa_NZ_QFYS01000002.1_599@PF00015_full_PFAM.408.582--11||RS_GCF_003254525.1_protein.faa_NZ_QFYS01000004.1_48@PF00015_full_PFAM.290.469--1||RS_GCF_003254705.1_protein.faa_NZ_QFYR01000001.1_841@PF00015_full_PFAM.390.575--4||RS_GCF_003254705.1_protein.faa_NZ_QFYR01000004.1_240@PF00015_full_PFAM.397.577--2||RS_GCF_004137685.1_protein.faa_NZ_QYBB01000002.1_121@PF00015_full_PFAM.272.440--1||RS_GCF_006547065.1_protein.faa_NZ_CP041243.1_80@PF00015_full_PFAM.291.471--4||RS_GCF_010977555.1_protein.faa_NZ_CP048815.1_4531@PF00015_full_PFAM.401.581--1||RS_GCF_011043625.1_protein.faa_NZ_JAAKGT010000005.1_88@PF00015_full_PFAM.335.502--1||RS_GCF_011043625.1_protein.faa_NZ_JAAKGT010000016.1_66@PF00015_full_PFAM.402.574--1||RS_GCF_014196115.1_protein.faa_NZ_JACIDB010000001.1_468@PF00015_full_PFAM.374.552--1||RS_GCF_016135805.1_protein.faa_NZ_JADWOX010000008.1_7@PF00015_full_PFAM.400.571--2||RS_GCF_016772415.1_protein.faa_NZ_JAGSGD010000001.1_1045@PF00015_full_PFAM.255.439--1||RS_GCF_016772415.1_protein.faa_NZ_JAGSGD010000001.1_1381@PF00015_full_PFAM.295.477--2||RS_GCF_018135625.1_protein.faa_NZ_CP073078.1_1468@PF00015_full_PFAM.255.439--1:scovhsp_avg=73.83317307692309:scovhsp_max=97.7:scovhsp_min=50.0:scovhsp_std=13.174063434296414:scovhsp_sum=15357.300000000001:send_avg=142.35576923076923:send_max=174.0:send_min=75.0:send_std=21.9643621184445:send_sum=29610.0:sstart_avg=14.591346153846153:sstart_max=66.0:sstart_min=1.0:sstart_std=15.42447149449308:sstart_sum=3035.0],(((((GB_GCA_019247255.1_protein.faa_JAFAPJ010000373.1_4@PF00015_full_PFAM.411.588:0.116447[&&NHX:Type=GTDB:gtdb_class=c__Alphaproteobacteria:gtdb_domain=d__Bacteria:gtdb_family=f__Beijerinckiaceae:gtdb_genus=g__Enterovirga:gtdb_order=o__Rhizobiales:gtdb_phylum=p__Proteobacteria:gtdb_species=s__Enterovirga sp019247255:heptad=MCP-36H:species=d__Bacteria_p__Proteobacteria_c__Alphaproteobacteria_o__Rhizobiales_f__Beijerinckiaceae_g__Enterovirga_s__Enterovirga sp019247255],GB_GCA_903851655.1_protein.faa_CAINOV010000187.1_1@PF00015_full_PFAM.401.573:0.146197[&&NHX:Type=GTDB:gtdb_class=c__Alphaproteobacteria:gtdb_domain=d__Bacteria:gtdb_family=f__Caulobacteraceae:gtdb_genus=g__CAIMFV01:gtdb_order=o__Caulobacterales:gtdb_phylum=p__Proteobacteria:gtdb_species=s__CAIMFV01 sp903851655:heptad=MCP-36H:species=d__Bacteria_p__Proteobacteria_c__Alphaproteobacteria_o__Caulobacterales_f__Caulobacteraceae_g__CAIMFV01_s__CAIMFV01 sp903851655])0.831:0.0207355[&&NHX:Sample_counter=:Type_counter=GTDB--2:capture_class_counter=:capture_domain_counter=:capture_family_counter=:capture_genus_counter=:capture_order_counter=:capture_phylum_counter=:capture_species_counter=:evoltype=D:gtdb_class_counter=c__Alphaproteobacteria--2:gtdb_domain_counter=d__Bacteria--2:gtdb_family_counter=f__Beijerinckiaceae--1||f__Caulobacteraceae--1:gtdb_genus_counter=g__CAIMFV01--1||g__Enterovirga--1:gtdb_order_counter=o__Caulobacterales--1||o__Rhizobiales--1:gtdb_phylum_counter=p__Proteobacteria--2:gtdb_species_counter=s__CAIMFV01 sp903851655--1||s__Enterovirga sp019247255--1:heptad_counter=MCP-36H--2:lbd_counter=:lca=d__Bacteria:lca_tree=c__Alphaproteobacteria:name=N616692:ref_name_counter=],GB_GCA_017418605.1_protein.faa_JAFONF010000015.1_230@PF00015_full_PFAM.408.579:0.0784888[&&NHX:Type=GTDB:gtdb_class=c__Alphaproteobacteria:gtdb_domain=d__Bacteria:gtdb_family=f__Caulobacteraceae:gtdb_genus=g__CAISGS01:gtdb_order=o__Caulobacterales:gtdb_phylum=p__Proteobacteria:gtdb_species=s__CAISGS01 sp017418605:heptad=MCP-36H:species=d__Bacteria_p__Proteobacteria_c__Alphaproteobacteria_o__Caulobacterales_f__Caulobacteraceae_g__CAISGS01_s__CAISGS01 sp017418605])0.782:0.021283[&&NHX:Sample_counter=:Type_counter=GTDB--3:capture_class_counter=:capture_domain_counter=:capture_family_counter=:capture_genus_counter=:capture_order_counter=:capture_phylum_counter=:capture_species_counter=:evoltype=D:gtdb_class_counter=c__Alphaproteobacteria--3:gtdb_domain_counter=d__Bacteria--3:gtdb_family_counter=f__Beijerinckiaceae--1||f__Caulobacteraceae--2:gtdb_genus_counter=g__CAIMFV01--1||g__CAISGS01--1||g__Enterovirga--1:gtdb_order_counter=o__Caulobacterales--2||o__Rhizobiales--1:gtdb_phylum_counter=p__Proteobacteria--3:gtdb_species_counter=s__CAIMFV01 sp903851655--1||s__CAISGS01 sp017418605--1||s__Enterovirga sp019247255--1:heptad_counter=MCP-36H--3:lbd_counter=:lca=d__Bacteria:lca_tree=c__Alphaproteobacteria:name=N616694:ref_name_counter=],(e0d28f3a-6985-43c5-b54e-6fdcc66f5594_6@MCPsignal.132.208:0.382469[&&NHX:Sample=rhiztom1:Type=capture:capture_class=c__Alphaproteobacteria:capture_domain=d__Bacteria:capture_family=f__Rhizobiaceae:capture_genus=g__Neorhizobium:capture_order=o__Rhizobiales:capture_phylum=p__Proteobacteria:capture_species=s__Neorhizobium cellulosilyticum:heptad=MCP-36H],f936ac8c-4ee5-4a3d-8d63-22d60b49e6aa_5@MCPsignal.254.312:0.215791[&&NHX:Sample=rhiztom1:Type=capture:capture_class=c__Desulfotomaculia:capture_domain=d__Bacteria:capture_family=f__Pelotomaculaceae:capture_genus=g__Syntrophopropionicum:capture_order=o__Desulfotomaculales:capture_phylum=p__Firmicutes_B:capture_species=s__Syntrophopropionicum sp018435055:heptad=MCP-36H])0.814:0.0762641[&&NHX:Sample_counter=rhiztom1--2:Type_counter=capture--2:capture_class_counter=c__Alphaproteobacteria--1||c__Desulfotomaculia--1:capture_domain_counter=d__Bacteria--2:capture_family_counter=f__Pelotomaculaceae--1||f__Rhizobiaceae--1:capture_genus_counter=g__Neorhizobium--1||g__Syntrophopropionicum--1:capture_order_counter=o__Desulfotomaculales--1||o__Rhizobiales--1:capture_phylum_counter=p__Firmicutes_B--1||p__Proteobacteria--1:capture_species_counter=s__Neorhizobium cellulosilyticum--1||s__Syntrophopropionicum sp018435055--1:gtdb_class_counter=:gtdb_domain_counter=:gtdb_family_counter=:gtdb_genus_counter=:gtdb_order_counter=:gtdb_phylum_counter=:gtdb_species_counter=:heptad_counter=MCP-36H--2:lbd_counter=:name=N616697:ref_name_counter=])0.676:0.017552[&&NHX:Sample_counter=rhiztom1--2:Type_counter=GTDB--3||capture--2:capture_class_counter=c__Alphaproteobacteria--1||c__Desulfotomaculia--1:capture_domain_counter=d__Bacteria--2:capture_family_counter=f__Pelotomaculaceae--1||f__Rhizobiaceae--1:capture_genus_counter=g__Neorhizobium--1||g__Syntrophopropionicum--1:capture_order_counter=o__Desulfotomaculales--1||o__Rhizobiales--1:capture_phylum_counter=p__Firmicutes_B--1||p__Proteobacteria--1:capture_species_counter=s__Neorhizobium cellulosilyticum--1||s__Syntrophopropionicum sp018435055--1:gtdb_class_counter=c__Alphaproteobacteria--3:gtdb_domain_counter=d__Bacteria--3:gtdb_family_counter=f__Beijerinckiaceae--1||f__Caulobacteraceae--2:gtdb_genus_counter=g__CAIMFV01--1||g__CAISGS01--1||g__Enterovirga--1:gtdb_order_counter=o__Caulobacterales--2||o__Rhizobiales--1:gtdb_phylum_counter=p__Proteobacteria--3:gtdb_species_counter=s__CAIMFV01 sp903851655--1||s__CAISGS01 sp017418605--1||s__Enterovirga sp019247255--1:heptad_counter=MCP-36H--5:lbd_counter=:lca_tree=c__Alphaproteobacteria:name=N616698:ref_name_counter=],(((((((((GB_GCA_003165275.1_protein.faa_PLSW01000266.1_9@PF00015_full_PFAM.402.583:0.154517[&&NHX:Type=GTDB:gtdb_class=c__Alphaproteobacteria:gtdb_domain=d__Bacteria:gtdb_family=f__Caulobacteraceae:gtdb_genus=g__BOG-935:gtdb_order=o__Caulobacterales:gtdb_phylum=p__Proteobacteria:gtdb_species=s__BOG-935 sp003165275:heptad=MCP-36H:species=d__Bacteria_p__Proteobacteria_c__Alphaproteobacteria_o__Caulobacterales_f__Caulobacteraceae_g__BOG-935_s__BOG-935 sp003165275],(GB_GCA_018001015.1_protein.faa_JAGNIV010000019.1_36@PF00015_full_PFAM.404.576:5e-09[&&NHX:Type=GTDB:gtdb_class=c__Alphaproteobacteria:gtdb_domain=d__Bacteria:gtdb_family=f__Caulobacteraceae:gtdb_genus=g__Phenylobacterium:gtdb_order=o__Caulobacterales:gtdb_phylum=p__Proteobacteria:gtdb_species=s__Phenylobacterium sp018001015:heptad=MCP-36H:species=d__Bacteria_p__Proteobacteria_c__Alphaproteobacteria_o__Caulobacterales_f__Caulobacteraceae_g__Phenylobacterium_s__Phenylobacterium sp018001015],RS_GCF_016772415.1_protein.faa_NZ_JAGSGD010000001.1_226@PF00015_full_PFAM.402.578:0.0131544[&&NHX:Type=GTDB:gtdb_class=c__Alphaproteobacteria:gtdb_domain=d__Bacteria:gtdb_family=f__Caulobacteraceae:gtdb_genus=g__Phenylobacterium:gtdb_order=o__Caulobacterales:gtdb_phylum=p__Proteobacteria:gtdb_species=s__Phenylobacterium sp016772415:heptad=MCP-36H:species=d__Bacteria_p__Proteobacteria_c__Alphaproteobacteria_o__Caulobacterales_f__Caulobacteraceae_g__Phenylobacterium_s__Phenylobacterium sp016772415])0.396:0.0358825[&&NHX:Sample_counter=:Type_counter=GTDB--2:capture_class_counter=:capture_domain_counter=:capture_family_counter=:capture_genus_counter=:capture_order_counter=:capture_phylum_counter=:capture_species_counter=:evoltype=D:gtdb_class_counter=c__Alphaproteobacteria--2:gtdb_domain_counter=d__Bacteria--2:gtdb_family_counter=f__Caulobacteraceae--2:gtdb_genus_counter=g__Phenylobacterium--2:gtdb_order_counter=o__Caulobacterales--2:gtdb_phylum_counter=p__Proteobacteria--2:gtdb_species_counter=s__Phenylobacterium sp016772415--1||s__Phenylobacterium sp018001015--1:heptad_counter=MCP-36H--2:lbd_counter=:lca=d__Bacteria:lca_tree=g__Phenylobacterium:name=N616702:ref_name_counter=])0.904:0.0456405[&&NHX:Sample_counter=:Type_counter=GTDB--3:capture_class_counter=:capture_domain_counter=:capture_family_counter=:capture_genus_counter=:capture_order_counter=:capture_phylum_counter=:capture_species_counter=:evoltype=D:gtdb_class_counter=c__Alphaproteobacteria--3:gtdb_domain_counter=d__Bacteria--3:gtdb_family_counter=f__Caulobacteraceae--3:gtdb_genus_counter=g__BOG-935--1||g__Phenylobacterium--2:gtdb_order_counter=o__Caulobacterales--3:gtdb_phylum_counter=p__Proteobacteria--3:gtdb_species_counter=s__BOG-935 sp003165275--1||s__Phenylobacterium sp016772415--1||s__Phenylobacterium sp018001015--1:heptad_counter=MCP-36H--3:lbd_counter=:lca=d__Bacteria:lca_tree=f__Caulobacteraceae:name=N616703:ref_name_counter=],((23a22493-0072-40c6-9b62-f904e03a279d_2@MCPsignal.48.119:0.0328944[&&NHX:Sample=rhiztom2:Type=capture:capture_class=c__Actinomycetia:capture_domain=d__Bacteria:capture_family=f__Geodermatophilaceae:capture_genus=g__Geodermatophilus:capture_order=o__Mycobacteriales:capture_phylum=p__Actinobacteriota:capture_species=s__Geodermatophilus saharensis:heptad=MCP-36H],(fabe5188-36bc-40b2-84ce-a292efd3b3d2_6@MCPsignal.312.374:0.015225[&&NHX:Sample=rhiztom2:Type=capture:capture_class=c__Krumholzibacteria:capture_domain=d__Bacteria:capture_family=f__LZORAL124-64-63:capture_genus=g__CAINDZ01:capture_order=o__LZORAL124-64-63:capture_phylum=p__Krumholzibacteriota:capture_species=s__CAINDZ01 sp016703265:heptad=MCP-36H],(a5c2b255-c6e2-4679-9634-7c60fdf52834_6@MCPsignal.190.331:0.0263144[&&NHX:Sample=rhiztom2:Type=capture:besthit=82.3:bitscore=191.0:capture_class=c__Alphaproteobacteria:capture_domain=d__Bacteria:capture_family=f__Rhizobiaceae:capture_genus=g__Mycoplana:capture_order=o__Rhizobiales:capture_phylum=p__Proteobacteria:capture_species=s__Mycoplana dimorpha:evalue=6.34e-63:gapopen=1.0:heptad=MCP-36H:length=141.0:mismatch=24.0:qcovhsp=99.3:qend=141.0:qstart=2.0:ref_name=GB_GCA_018001015.1_protein.faa_JAGNIV010000019.1_36@PF00015_full_PFAM.404.576:scovhsp=82.0:send=147.0:sstart=7.0],39c6dcd1-54a9-4228-a929-cf7e8dbfba20_1@MCPsignal.39.165:0.228952[&&NHX:Sample=rhiztom3:Type=capture:besthit=56.7:bitscore=121.0:capture_class=c__Gammaproteobacteria:capture_domain=d__Bacteria:capture_family=f__Burkholderiaceae:capture_genus=g__Variovorax:capture_order=o__Burkholderiales:capture_phylum=p__Proteobacteria:capture_species=s__Variovorax sp017744285:evalue=1.96e-35:gapopen=2.0:heptad=MCP-36H:length=134.0:mismatch=35.0:qcovhsp=96.8:qend=125.0:qstart=4.0:ref_name=GB_GCA_013911965.1_protein.faa_JACESE010000018.1_47@PF00015_full_PFAM.409.591:scovhsp=67.6:send=142.0:sstart=20.0])0.779:0.011475[&&NHX:Sample_counter=rhiztom2--1||rhiztom3--1:Type_counter=capture--2:besthit_avg=69.5:besthit_max=82.3:besthit_min=56.7:besthit_std=18.101933598375613:besthit_sum=139.0:bitscore_avg=156.0:bitscore_max=191.0:bitscore_min=121.0:bitscore_std=49.49747468305833:bitscore_sum=312.0:capture_class_counter=c__Alphaproteobacteria--1||c__Gammaproteobacteria--1:capture_domain_counter=d__Bacteria--2:capture_family_counter=f__Burkholderiaceae--1||f__Rhizobiaceae--1:capture_genus_counter=g__Mycoplana--1||g__Variovorax--1:capture_order_counter=o__Burkholderiales--1||o__Rhizobiales--1:capture_phylum_counter=p__Proteobacteria--2:capture_species_counter=s__Mycoplana dimorpha--1||s__Variovorax sp017744285--1:evalue_avg=9.8e-36:evalue_max=1.96e-35:evalue_min=6.34e-63:evalue_std=1.385929291125633e-35:evalue_sum=1.96e-35:gapopen_avg=1.5:gapopen_max=2.0:gapopen_min=1.0:gapopen_std=0.7071067811865476:gapopen_sum=3.0:gtdb_class_counter=:gtdb_domain_counter=:gtdb_family_counter=:gtdb_genus_counter=:gtdb_order_counter=:gtdb_phylum_counter=:gtdb_species_counter=:heptad_counter=MCP-36H--2:lbd_counter=:length_avg=137.5:length_max=141.0:length_min=134.0:length_std=4.949747468305833:length_sum=275.0:mismatch_avg=29.5:mismatch_max=35.0:mismatch_min=24.0:mismatch_std=7.7781745930520225:mismatch_sum=59.0:name=N616708:qcovhsp_avg=98.05:qcovhsp_max=99.3:qcovhsp_min=96.8:qcovhsp_std=1.7677669529663689:qcovhsp_sum=196.1:qend_avg=133.0:qend_max=141.0:qend_min=125.0:qend_std=11.313708498984761:qend_sum=266.0:qstart_avg=3.0:qstart_max=4.0:qstart_min=2.0:qstart_std=1.4142135623730951:qstart_sum=6.0:ref_name_counter=GB_GCA_013911965.1_protein.faa_JACESE010000018.1_47@PF00015_full_PFAM.409.591--1||GB_GCA_018001015.1_protein.faa_JAGNIV010000019.1_36@PF00015_full_PFAM.404.576--1:scovhsp_avg=74.8:scovhsp_max=82.0:scovhsp_min=67.6:scovhsp_std=10.182337649086287:scovhsp_sum=149.6:send_avg=144.5:send_max=147.0:send_min=142.0:send_std=3.5355339059327378:send_sum=289.0:sstart_avg=13.5:sstart_max=20.0:sstart_min=7.0:sstart_std=9.192388155425117:sstart_sum=27.0])0.722:0.00697283[&&NHX:Sample_counter=rhiztom2--2||rhiztom3--1:Type_counter=capture--3:besthit_avg=69.5:besthit_max=82.3:besthit_min=56.7:besthit_std=18.101933598375613:besthit_sum=139.0:bitscore_avg=156.0:bitscore_max=191.0:bitscore_min=121.0:bitscore_std=49.49747468305833:bitscore_sum=312.0:capture_class_counter=c__Alphaproteobacteria--1||c__Gammaproteobacteria--1||c__Krumholzibacteria--1:capture_domain_counter=d__Bacteria--3:capture_family_counter=f__Burkholderiaceae--1||f__LZORAL124-64-63--1||f__Rhizobiaceae--1:capture_genus_counter=g__CAINDZ01--1||g__Mycoplana--1||g__Variovorax--1:capture_order_counter=o__Burkholderiales--1||o__LZORAL124-64-63--1||o__Rhizobiales--1:capture_phylum_counter=p__Krumholzibacteriota--1||p__Proteobacteria--2:capture_species_counter=s__CAINDZ01 sp016703265--1||s__Mycoplana dimorpha--1||s__Variovorax sp017744285--1:evalue_avg=9.8e-36:evalue_max=1.96e-35:evalue_min=6.34e-63:evalue_std=1.385929291125633e-35:evalue_sum=1.96e-35:gapopen_avg=1.5:gapopen_max=2.0:gapopen_min=1.0:gapopen_std=0.7071067811865476:gapopen_sum=3.0:gtdb_class_counter=:gtdb_domain_counter=:gtdb_family_counter=:gtdb_genus_counter=:gtdb_order_counter=:gtdb_phylum_counter=:gtdb_species_counter=:heptad_counter=MCP-36H--3:lbd_counter=:length_avg=137.5:length_max=141.0:length_min=134.0:length_std=4.949747468305833:length_sum=275.0:mismatch_avg=29.5:mismatch_max=35.0:mismatch_min=24.0:mismatch_std=7.7781745930520225:mismatch_sum=59.0:name=N616709:qcovhsp_avg=98.05:qcovhsp_max=99.3:qcovhsp_min=96.8:qcovhsp_std=1.7677669529663689:qcovhsp_sum=196.1:qend_avg=133.0:qend_max=141.0:qend_min=125.0:qend_std=11.313708498984761:qend_sum=266.0:qstart_avg=3.0:qstart_max=4.0:qstart_min=2.0:qstart_std=1.4142135623730951:qstart_sum=6.0:ref_name_counter=GB_GCA_013911965.1_protein.faa_JACESE010000018.1_47@PF00015_full_PFAM.409.591--1||GB_GCA_018001015.1_protein.faa_JAGNIV010000019.1_36@PF00015_full_PFAM.404.576--1:scovhsp_avg=74.8:scovhsp_max=82.0:scovhsp_min=67.6:scovhsp_std=10.182337649086287:scovhsp_sum=149.6:send_avg=144.5:send_max=147.0:send_min=142.0:send_std=3.5355339059327378:send_sum=289.0:sstart_avg=13.5:sstart_max=20.0:sstart_min=7.0:sstart_std=9.192388155425117:sstart_sum=27.0])0.932:0.0497416[&&NHX:Sample_counter=rhiztom2--3||rhiztom3--1:Type_counter=capture--4:besthit_avg=69.5:besthit_max=82.3:besthit_min=56.7:besthit_std=18.101933598375613:besthit_sum=139.0:bitscore_avg=156.0:bitscore_max=191.0:bitscore_min=121.0:bitscore_std=49.49747468305833:bitscore_sum=312.0:capture_class_counter=c__Actinomycetia--1||c__Alphaproteobacteria--1||c__Gammaproteobacteria--1||c__Krumholzibacteria--1:capture_domain_counter=d__Bacteria--4:capture_family_counter=f__Burkholderiaceae--1||f__Geodermatophilaceae--1||f__LZORAL124-64-63--1||f__Rhizobiaceae--1:capture_genus_counter=g__CAINDZ01--1||g__Geodermatophilus--1||g__Mycoplana--1||g__Variovorax--1:capture_order_counter=o__Burkholderiales--1||o__LZORAL124-64-63--1||o__Mycobacteriales--1||o__Rhizobiales--1:capture_phylum_counter=p__Actinobacteriota--1||p__Krumholzibacteriota--1||p__Proteobacteria--2:capture_species_counter=s__CAINDZ01 sp016703265--1||s__Geodermatophilus saharensis--1||s__Mycoplana dimorpha--1||s__Variovorax sp017744285--1:evalue_avg=9.8e-36:evalue_max=1.96e-35:evalue_min=6.34e-63:evalue_std=1.385929291125633e-35:evalue_sum=1.96e-35:gapopen_avg=1.5:gapopen_max=2.0:gapopen_min=1.0:gapopen_std=0.7071067811865476:gapopen_sum=3.0:gtdb_class_counter=:gtdb_domain_counter=:gtdb_family_counter=:gtdb_genus_counter=:gtdb_order_counter=:gtdb_phylum_counter=:gtdb_species_counter=:heptad_counter=MCP-36H--4:lbd_counter=:length_avg=137.5:length_max=141.0:length_min=134.0:length_std=4.949747468305833:length_sum=275.0:mismatch_avg=29.5:mismatch_max=35.0:mismatch_min=24.0:mismatch_std=7.7781745930520225:mismatch_sum=59.0:name=N616710:qcovhsp_avg=98.05:qcovhsp_max=99.3:qcovhsp_min=96.8:qcovhsp_std=1.7677669529663689:qcovhsp_sum=196.1:qend_avg=133.0:qend_max=141.0:qend_min=125.0:qend_std=11.313708498984761:qend_sum=266.0:qstart_avg=3.0:qstart_max=4.0:qstart_min=2.0:qstart_std=1.4142135623730951:qstart_sum=6.0:ref_name_counter=GB_GCA_013911965.1_protein.faa_JACESE010000018.1_47@PF00015_full_PFAM.409.591--1||GB_GCA_018001015.1_protein.faa_JAGNIV010000019.1_36@PF00015_full_PFAM.404.576--1:scovhsp_avg=74.8:scovhsp_max=82.0:scovhsp_min=67.6:scovhsp_std=10.182337649086287:scovhsp_sum=149.6:send_avg=144.5:send_max=147.0:send_min=142.0:send_std=3.5355339059327378:send_sum=289.0:sstart_avg=13.5:sstart_max=20.0:sstart_min=7.0:sstart_std=9.192388155425117:sstart_sum=27.0],(GB_GCA_013911965.1_protein.faa_JACESE010000018.1_47@PF00015_full_PFAM.409.591:0.0488143[&&NHX:Type=GTDB:gtdb_class=c__Alphaproteobacteria:gtdb_domain=d__Bacteria:gtdb_family=f__Caulobacteraceae:gtdb_genus=g__Phenylobacterium:gtdb_order=o__Caulobacterales:gtdb_phylum=p__Proteobacteria:gtdb_species=s__Phenylobacterium sp013911965:heptad=MCP-36H:species=d__Bacteria_p__Proteobacteria_c__Alphaproteobacteria_o__Caulobacterales_f__Caulobacteraceae_g__Phenylobacterium_s__Phenylobacterium sp013911965],GB_GCA_002441055.1_protein.faa_DJWR01000231.1_17@PF00015_full_PFAM.408.587:0.102108[&&NHX:Type=GTDB:gtdb_class=c__Alphaproteobacteria:gtdb_domain=d__Bacteria:gtdb_family=f__Caulobacteraceae:gtdb_genus=g__Phenylobacterium:gtdb_order=o__Caulobacterales:gtdb_phylum=p__Proteobacteria:gtdb_species=s__Phenylobacterium sp002441055:heptad=MCP-36H:species=d__Bacteria_p__Proteobacteria_c__Alphaproteobacteria_o__Caulobacterales_f__Caulobacteraceae_g__Phenylobacterium_s__Phenylobacterium sp002441055])0.887:0.0319769[&&NHX:Sample_counter=:Type_counter=GTDB--2:capture_class_counter=:capture_domain_counter=:capture_family_counter=:capture_genus_counter=:capture_order_counter=:capture_phylum_counter=:capture_species_counter=:evoltype=D:gtdb_class_counter=c__Alphaproteobacteria--2:gtdb_domain_counter=d__Bacteria--2:gtdb_family_counter=f__Caulobacteraceae--2:gtdb_genus_counter=g__Phenylobacterium--2:gtdb_order_counter=o__Caulobacterales--2:gtdb_phylum_counter=p__Proteobacteria--2:gtdb_species_counter=s__Phenylobacterium sp002441055--1||s__Phenylobacterium sp013911965--1:heptad_counter=MCP-36H--2:lbd_counter=:lca=d__Bacteria:lca_tree=g__Phenylobacterium:name=N616713:ref_name_counter=])0.858:0.0282302[&&NHX:Sample_counter=rhiztom2--3||rhiztom3--1:Type_counter=GTDB--2||capture--4:besthit_avg=69.5:besthit_max=82.3:besthit_min=56.7:besthit_std=18.101933598375613:besthit_sum=139.0:bitscore_avg=156.0:bitscore_max=191.0:bitscore_min=121.0:bitscore_std=49.49747468305833:bitscore_sum=312.0:capture_class_counter=c__Actinomycetia--1||c__Alphaproteobacteria--1||c__Gammaproteobacteria--1||c__Krumholzibacteria--1:capture_domain_counter=d__Bacteria--4:capture_family_counter=f__Burkholderiaceae--1||f__Geodermatophilaceae--1||f__LZORAL124-64-63--1||f__Rhizobiaceae--1:capture_genus_counter=g__CAINDZ01--1||g__Geodermatophilus--1||g__Mycoplana--1||g__Variovorax--1:capture_order_counter=o__Burkholderiales--1||o__LZORAL124-64-63--1||o__Mycobacteriales--1||o__Rhizobiales--1:capture_phylum_counter=p__Actinobacteriota--1||p__Krumholzibacteriota--1||p__Proteobacteria--2:capture_species_counter=s__CAINDZ01 sp016703265--1||s__Geodermatophilus saharensis--1||s__Mycoplana dimorpha--1||s__Variovorax sp017744285--1:evalue_avg=9.8e-36:evalue_max=1.96e-35:evalue_min=6.34e-63:evalue_std=1.385929291125633e-35:evalue_sum=1.96e-35:gapopen_avg=1.5:gapopen_max=2.0:gapopen_min=1.0:gapopen_std=0.7071067811865476:gapopen_sum=3.0:gtdb_class_counter=c__Alphaproteobacteria--2:gtdb_domain_counter=d__Bacteria--2:gtdb_family_counter=f__Caulobacteraceae--2:gtdb_genus_counter=g__Phenylobacterium--2:gtdb_order_counter=o__Caulobacterales--2:gtdb_phylum_counter=p__Proteobacteria--2:gtdb_species_counter=s__Phenylobacterium sp002441055--1||s__Phenylobacterium sp013911965--1:heptad_counter=MCP-36H--6:lbd_counter=:lca_tree=g__Phenylobacterium:length_avg=137.5:length_max=141.0:length_min=134.0:length_std=4.949747468305833:length_sum=275.0:mismatch_avg=29.5:mismatch_max=35.0:mismatch_min=24.0:mismatch_std=7.7781745930520225:mismatch_sum=59.0:name=N616714:qcovhsp_avg=98.05:qcovhsp_max=99.3:qcovhsp_min=96.8:qcovhsp_std=1.7677669529663689:qcovhsp_sum=196.1:qend_avg=133.0:qend_max=141.0:qend_min=125.0:qend_std=11.313708498984761:qend_sum=266.0:qstart_avg=3.0:qstart_max=4.0:qstart_min=2.0:qstart_std=1.4142135623730951:qstart_sum=6.0:ref_name_counter=GB_GCA_013911965.1_protein.faa_JACESE010000018.1_47@PF00015_full_PFAM.409.591--1||GB_GCA_018001015.1_protein.faa_JAGNIV010000019.1_36@PF00015_full_PFAM.404.576--1:scovhsp_avg=74.8:scovhsp_max=82.0:scovhsp_min=67.6:scovhsp_std=10.182337649086287:scovhsp_sum=149.6:send_avg=144.5:send_max=147.0:send_min=142.0:send_std=3.5355339059327378:send_sum=289.0:sstart_avg=13.5:sstart_max=20.0:sstart_min=7.0:sstart_std=9.192388155425117:sstart_sum=27.0])0.99:0.0748555[&&NHX:Sample_counter=rhiztom2--3||rhiztom3--1:Type_counter=GTDB--5||capture--4:besthit_avg=69.5:besthit_max=82.3:besthit_min=56.7:besthit_std=18.101933598375613:besthit_sum=139.0:bitscore_avg=156.0:bitscore_max=191.0:bitscore_min=121.0:bitscore_std=49.49747468305833:bitscore_sum=312.0:capture_class_counter=c__Actinomycetia--1||c__Alphaproteobacteria--1||c__Gammaproteobacteria--1||c__Krumholzibacteria--1:capture_domain_counter=d__Bacteria--4:capture_family_counter=f__Burkholderiaceae--1||f__Geodermatophilaceae--1||f__LZORAL124-64-63--1||f__Rhizobiaceae--1:capture_genus_counter=g__CAINDZ01--1||g__Geodermatophilus--1||g__Mycoplana--1||g__Variovorax--1:capture_order_counter=o__Burkholderiales--1||o__LZORAL124-64-63--1||o__Mycobacteriales--1||o__Rhizobiales--1:capture_phylum_counter=p__Actinobacteriota--1||p__Krumholzibacteriota--1||p__Proteobacteria--2:capture_species_counter=s__CAINDZ01 sp016703265--1||s__Geodermatophilus saharensis--1||s__Mycoplana dimorpha--1||s__Variovorax sp017744285--1:evalue_avg=9.8e-36:evalue_max=1.96e-35:evalue_min=6.34e-63:evalue_std=1.385929291125633e-35:evalue_sum=1.96e-35:gapopen_avg=1.5:gapopen_max=2.0:gapopen_min=1.0:gapopen_std=0.7071067811865476:gapopen_sum=3.0:gtdb_class_counter=c__Alphaproteobacteria--5:gtdb_domain_counter=d__Bacteria--5:gtdb_family_counter=f__Caulobacteraceae--5:gtdb_genus_counter=g__BOG-935--1||g__Phenylobacterium--4:gtdb_order_counter=o__Caulobacterales--5:gtdb_phylum_counter=p__Proteobacteria--5:gtdb_species_counter=s__BOG-935 sp003165275--1||s__Phenylobacterium sp002441055--1||s__Phenylobacterium sp013911965--1||s__Phenylobacterium sp016772415--1||s__Phenylobacterium sp018001015--1:heptad_counter=MCP-36H--9:lbd_counter=:lca_tree=f__Caulobacteraceae:length_avg=137.5:length_max=141.0:length_min=134.0:length_std=4.949747468305833:length_sum=275.0:mismatch_avg=29.5:mismatch_max=35.0:mismatch_min=24.0:mismatch_std=7.7781745930520225:mismatch_sum=59.0:name=N616715:qcovhsp_avg=98.05:qcovhsp_max=99.3:qcovhsp_min=96.8:qcovhsp_std=1.7677669529663689:qcovhsp_sum=196.1:qend_avg=133.0:qend_max=141.0:qend_min=125.0:qend_std=11.313708498984761:qend_sum=266.0:qstart_avg=3.0:qstart_max=4.0:qstart_min=2.0:qstart_std=1.4142135623730951:qstart_sum=6.0:ref_name_counter=GB_GCA_013911965.1_protein.faa_JACESE010000018.1_47@PF00015_full_PFAM.409.591--1||GB_GCA_018001015.1_protein.faa_JAGNIV010000019.1_36@PF00015_full_PFAM.404.576--1:scovhsp_avg=74.8:scovhsp_max=82.0:scovhsp_min=67.6:scovhsp_std=10.182337649086287:scovhsp_sum=149.6:send_avg=144.5:send_max=147.0:send_min=142.0:send_std=3.5355339059327378:send_sum=289.0:sstart_avg=13.5:sstart_max=20.0:sstart_min=7.0:sstart_std=9.192388155425117:sstart_sum=27.0],((a4a63192-38b1-4f4b-bdfc-a7464b83353f_4@MCPsignal.10.158:0.0230453[&&NHX:Sample=rhizpot2:Type=capture:besthit=60.5:bitscore=140.0:capture_class=c__Planctomycetia:capture_domain=d__Bacteria:capture_family=f__Gemmataceae:capture_genus=g__Gemmata:capture_order=o__Gemmatales:capture_phylum=p__Planctomycetota:capture_species=s__Gemmata massiliana:evalue=1.41e-42:gapopen=0.0:heptad=MCP-36H:length=147.0:mismatch=58.0:qcovhsp=99.3:qend=148.0:qstart=2.0:ref_name=GB_GCA_018240795.1_protein.faa_JAFEFA010000086.1_3@PF00015_full_PFAM.385.560:scovhsp=84.0:send=161.0:sstart=15.0],ddeaf036-11bf-447f-b35a-848410bac059_2@MCPsignal.242.397:0.0586989[&&NHX:Sample=rhizpot3:Type=capture:besthit=76.8:bitscore=203.0:capture_class=c__Alphaproteobacteria:capture_domain=d__Bacteria:capture_family=f__Azospirillaceae:capture_genus=g__Azospirillum:capture_order=o__Azospirillales:capture_phylum=p__Proteobacteria:capture_species=s__Azospirillum sp003116015:evalue=2.64e-67:gapopen=0.0:heptad=MCP-36H:length=155.0:mismatch=36.0:qcovhsp=100.0:qend=155.0:qstart=1.0:ref_name=GB_GCA_013822795.1_protein.faa_PNLB01000015.1_16@PF00015_full_PFAM.524.692:scovhsp=92.3:send=155.0:sstart=1.0])0.999:0.127171[&&NHX:Sample_counter=rhizpot2--1||rhizpot3--1:Type_counter=capture--2:besthit_avg=68.65:besthit_max=76.8:besthit_min=60.5:besthit_std=11.525840533340723:besthit_sum=137.3:bitscore_avg=171.5:bitscore_max=203.0:bitscore_min=140.0:bitscore_std=44.54772721475249:bitscore_sum=343.0:capture_class_counter=c__Alphaproteobacteria--1||c__Planctomycetia--1:capture_domain_counter=d__Bacteria--2:capture_family_counter=f__Azospirillaceae--1||f__Gemmataceae--1:capture_genus_counter=g__Azospirillum--1||g__Gemmata--1:capture_order_counter=o__Azospirillales--1||o__Gemmatales--1:capture_phylum_counter=p__Planctomycetota--1||p__Proteobacteria--1:capture_species_counter=s__Azospirillum sp003116015--1||s__Gemmata massiliana--1:evalue_avg=7.05e-43:evalue_max=1.41e-42:evalue_min=2.64e-67:evalue_std=9.97020561473032e-43:evalue_sum=1.41e-42:gapopen_avg=0.0:gapopen_max=0.0:gapopen_min=0.0:gapopen_std=0.0:gapopen_sum=0.0:gtdb_class_counter=:gtdb_domain_counter=:gtdb_family_counter=:gtdb_genus_counter=:gtdb_order_counter=:gtdb_phylum_counter=:gtdb_species_counter=:heptad_counter=MCP-36H--2:lbd_counter=:length_avg=151.0:length_max=155.0:length_min=147.0:length_std=5.656854249492381:length_sum=302.0:mismatch_avg=47.0:mismatch_max=58.0:mismatch_min=36.0:mismatch_std=15.556349186104045:mismatch_sum=94.0:name=N616718:qcovhsp_avg=99.65:qcovhsp_max=100.0:qcovhsp_min=99.3:qcovhsp_std=0.4949747468305853:qcovhsp_sum=199.3:qend_avg=151.5:qend_max=155.0:qend_min=148.0:qend_std=4.949747468305833:qend_sum=303.0:qstart_avg=1.5:qstart_max=2.0:qstart_min=1.0:qstart_std=0.7071067811865476:qstart_sum=3.0:ref_name_counter=GB_GCA_013822795.1_protein.faa_PNLB01000015.1_16@PF00015_full_PFAM.524.692--1||GB_GCA_018240795.1_protein.faa_JAFEFA010000086.1_3@PF00015_full_PFAM.385.560--1:scovhsp_avg=88.15:scovhsp_max=92.3:scovhsp_min=84.0:scovhsp_std=5.868986283848343:scovhsp_sum=176.3:send_avg=158.0:send_max=161.0:send_min=155.0:send_std=4.242640687119285:send_sum=316.0:sstart_avg=8.0:sstart_max=15.0:sstart_min=1.0:sstart_std=9.899494936611665:sstart_sum=16.0],((1fc1c2c0-812d-40d6-8655-318928845705_2@MCPsignal.110.193:0.0238377[&&NHX:Sample=rhizpot1:Type=capture:capture_class=c__Holophagae:capture_domain=d__Bacteria:capture_family=f__Holophagaceae:capture_genus=g__Geothrix:capture_order=o__Holophagales:capture_phylum=p__Acidobacteriota:capture_species=s__Geothrix sp016721195:heptad=MCP-36H],(206695ed-196a-4974-aa3b-14d590f9f38b_4@MCPsignal.138.292:0.00573064[&&NHX:Sample=rhizpot2:Type=capture:besthit=64.3:bitscore=162.0:capture_class=c__Alphaproteobacteria:capture_domain=d__Bacteria:capture_family=f__Rhizobiaceae:capture_genus=g__Pararhizobium:capture_order=o__Rhizobiales:capture_phylum=p__Proteobacteria:capture_species=s__Pararhizobium antarcticum:evalue=5.74e-51:gapopen=0.0:heptad=MCP-36H:length=154.0:mismatch=55.0:qcovhsp=100.0:qend=154.0:qstart=1.0:ref_name=GB_GCA_018240795.1_protein.faa_JAFEFA010000086.1_3@PF00015_full_PFAM.385.560:scovhsp=88.0:send=161.0:sstart=8.0],58e49142-c30a-49b9-8861-3bf52a4c3f6b_2@MCPsignal.366.436:5e-09[&&NHX:Sample=rhizpot2:Type=capture:capture_class=c__Verrucomicrobiae:capture_domain=d__Bacteria:capture_family=f__Opitutaceae:capture_genus=g__MWDT01:capture_order=o__Opitutales:capture_phylum=p__Verrucomicrobiota:capture_species=s__MWDT01 sp002070825:heptad=MCP-36H])0:5e-09[&&NHX:Sample_counter=rhizpot2--2:Type_counter=capture--2:besthit_avg=64.3:besthit_max=64.3:besthit_min=64.3:besthit_std=0:besthit_sum=64.3:bitscore_avg=162.0:bitscore_max=162.0:bitscore_min=162.0:bitscore_std=0:bitscore_sum=162.0:capture_class_counter=c__Alphaproteobacteria--1||c__Verrucomicrobiae--1:capture_domain_counter=d__Bacteria--2:capture_family_counter=f__Opitutaceae--1||f__Rhizobiaceae--1:capture_genus_counter=g__MWDT01--1||g__Pararhizobium--1:capture_order_counter=o__Opitutales--1||o__Rhizobiales--1:capture_phylum_counter=p__Proteobacteria--1||p__Verrucomicrobiota--1:capture_species_counter=s__MWDT01 sp002070825--1||s__Pararhizobium antarcticum--1:evalue_avg=5.74e-51:evalue_max=5.74e-51:evalue_min=5.74e-51:evalue_std=0:evalue_sum=5.74e-51:gapopen_avg=0.0:gapopen_max=0.0:gapopen_min=0.0:gapopen_std=0:gapopen_sum=0.0:gtdb_class_counter=:gtdb_domain_counter=:gtdb_family_counter=:gtdb_genus_counter=:gtdb_order_counter=:gtdb_phylum_counter=:gtdb_species_counter=:heptad_counter=MCP-36H--2:lbd_counter=:length_avg=154.0:length_max=154.0:length_min=154.0:length_std=0:length_sum=154.0:mismatch_avg=55.0:mismatch_max=55.0:mismatch_min=55.0:mismatch_std=0:mismatch_sum=55.0:name=N616722:qcovhsp_avg=100.0:qcovhsp_max=100.0:qcovhsp_min=100.0:qcovhsp_std=0:qcovhsp_sum=100.0:qend_avg=154.0:qend_max=154.0:qend_min=154.0:qend_std=0:qend_sum=154.0:qstart_avg=1.0:qstart_max=1.0:qstart_min=1.0:qstart_std=0:qstart_sum=1.0:ref_name_counter=GB_GCA_018240795.1_protein.faa_JAFEFA010000086.1_3@PF00015_full_PFAM.385.560--1:scovhsp_avg=88.0:scovhsp_max=88.0:scovhsp_min=88.0:scovhsp_std=0:scovhsp_sum=88.0:send_avg=161.0:send_max=161.0:send_min=161.0:send_std=0:send_sum=161.0:sstart_avg=8.0:sstart_max=8.0:sstart_min=8.0:sstart_std=0:sstart_sum=8.0])0.99:0.0779985[&&NHX:Sample_counter=rhizpot1--1||rhizpot2--2:Type_counter=capture--3:besthit_avg=64.3:besthit_max=64.3:besthit_min=64.3:besthit_std=0:besthit_sum=64.3:bitscore_avg=162.0:bitscore_max=162.0:bitscore_min=162.0:bitscore_std=0:bitscore_sum=162.0:capture_class_counter=c__Alphaproteobacteria--1||c__Holophagae--1||c__Verrucomicrobiae--1:capture_domain_counter=d__Bacteria--3:capture_family_counter=f__Holophagaceae--1||f__Opitutaceae--1||f__Rhizobiaceae--1:capture_genus_counter=g__Geothrix--1||g__MWDT01--1||g__Pararhizobium--1:capture_order_counter=o__Holophagales--1||o__Opitutales--1||o__Rhizobiales--1:capture_phylum_counter=p__Acidobacteriota--1||p__Proteobacteria--1||p__Verrucomicrobiota--1:capture_species_counter=s__Geothrix sp016721195--1||s__MWDT01 sp002070825--1||s__Pararhizobium antarcticum--1:evalue_avg=5.74e-51:evalue_max=5.74e-51:evalue_min=5.74e-51:evalue_std=0:evalue_sum=5.74e-51:gapopen_avg=0.0:gapopen_max=0.0:gapopen_min=0.0:gapopen_std=0:gapopen_sum=0.0:gtdb_class_counter=:gtdb_domain_counter=:gtdb_family_counter=:gtdb_genus_counter=:gtdb_order_counter=:gtdb_phylum_counter=:gtdb_species_counter=:heptad_counter=MCP-36H--3:lbd_counter=:length_avg=154.0:length_max=154.0:length_min=154.0:length_std=0:length_sum=154.0:mismatch_avg=55.0:mismatch_max=55.0:mismatch_min=55.0:mismatch_std=0:mismatch_sum=55.0:name=N616723:qcovhsp_avg=100.0:qcovhsp_max=100.0:qcovhsp_min=100.0:qcovhsp_std=0:qcovhsp_sum=100.0:qend_avg=154.0:qend_max=154.0:qend_min=154.0:qend_std=0:qend_sum=154.0:qstart_avg=1.0:qstart_max=1.0:qstart_min=1.0:qstart_std=0:qstart_sum=1.0:ref_name_counter=GB_GCA_018240795.1_protein.faa_JAFEFA010000086.1_3@PF00015_full_PFAM.385.560--1:scovhsp_avg=88.0:scovhsp_max=88.0:scovhsp_min=88.0:sc
```
