## Supplementary material for "Unveiling the hidden biodiversity of microbial chemoreceptor genes in the rare biosphere": MCPsignal_captured_gtdbr207.nw (part 848 of 1806)

```
ovhsp_std=0:scovhsp_sum=88.0:send_avg=161.0:send_max=161.0:send_min=161.0:send_std=0:send_sum=161.0:sstart_avg=8.0:sstart_max=8.0:sstart_min=8.0:sstart_std=0:sstart_sum=8.0],(((RS_GCF_001425305.1_protein.faa_NZ_LMEE01000001.1_1331@PF00015_full_PFAM.519.699:0.0214164[&&NHX:Type=GTDB:gtdb_class=c__Alphaproteobacteria:gtdb_domain=d__Bacteria:gtdb_family=f__Caulobacteraceae:gtdb_genus=g__Phenylobacterium:gtdb_order=o__Caulobacterales:gtdb_phylum=p__Proteobacteria:gtdb_species=s__Phenylobacterium sp001425305:heptad=MCP-36H:species=d__Bacteria_p__Proteobacteria_c__Alphaproteobacteria_o__Caulobacterales_f__Caulobacteraceae_g__Phenylobacterium_s__Phenylobacterium sp001425305],((GB_GCA_018240795.1_protein.faa_JAFEFA010000086.1_3@PF00015_full_PFAM.385.560:5e-09[&&NHX:Type=GTDB:gtdb_class=c__Alphaproteobacteria:gtdb_domain=d__Bacteria:gtdb_family=f__Caulobacteraceae:gtdb_genus=g__Phenylobacterium:gtdb_order=o__Caulobacterales:gtdb_phylum=p__Proteobacteria:gtdb_species=s__Phenylobacterium sp018240795:heptad=MCP-36H:species=d__Bacteria_p__Proteobacteria_c__Alphaproteobacteria_o__Caulobacterales_f__Caulobacteraceae_g__Phenylobacterium_s__Phenylobacterium sp018240795],8255619a-060a-52e6-bcc7-a05cded60c07_6@MCPsignal.179.266:0.0218128[&&NHX:Sample=rhiztom2:Type=capture:capture_class=c__Alphaproteobacteria:capture_domain=d__Bacteria:capture_family=f__Caulobacteraceae:capture_genus=g__Caulobacter:capture_order=o__Caulobacterales:capture_phylum=p__Proteobacteria:capture_species=s__Caulobacter sp003185805:heptad=MCP-36H])0.93:0.0139407[&&NHX:Sample_counter=rhiztom2--1:Type_counter=GTDB--1||capture--1:capture_class_counter=c__Alphaproteobacteria--1:capture_domain_counter=d__Bacteria--1:capture_family_counter=f__Caulobacteraceae--1:capture_genus_counter=g__Caulobacter--1:capture_order_counter=o__Caulobacterales--1:capture_phylum_counter=p__Proteobacteria--1:capture_species_counter=s__Caulobacter sp003185805--1:gtdb_class_counter=c__Alphaproteobacteria--1:gtdb_domain_counter=d__Bacteria--1:gtdb_family_counter=f__Caulobacteraceae--1:gtdb_genus_counter=g__Phenylobacterium--1:gtdb_order_counter=o__Caulobacterales--1:gtdb_phylum_counter=p__Proteobacteria--1:gtdb_species_counter=s__Phenylobacterium sp018240795--1:heptad_counter=MCP-36H--2:lbd_counter=:lca_tree=s__Phenylobacterium sp018240795:name=N616727:ref_name_counter=],(RS_GCF_014196295.1_protein.faa_NZ_JACIDK010000002.1_48@PF00015_full_PFAM.532.703:5e-09[&&NHX:Type=GTDB:gtdb_class=c__Alphaproteobacteria:gtdb_domain=d__Bacteria:gtdb_family=f__Caulobacteraceae:gtdb_genus=g__Phenylobacterium:gtdb_order=o__Caulobacterales:gtdb_phylum=p__Proteobacteria:gtdb_species=s__Phenylobacterium haematophilum:heptad=MCP-36H:species=d__Bacteria_p__Proteobacteria_c__Alphaproteobacteria_o__Caulobacterales_f__Caulobacteraceae_g__Phenylobacterium_s__Phenylobacterium haematophilum],GB_GCA_013822795.1_protein.faa_PNLB01000015.1_16@PF00015_full_PFAM.524.692:0.0133415[&&NHX:Type=GTDB:gtdb_class=c__Alphaproteobacteria:gtdb_domain=d__Bacteria:gtdb_family=f__Caulobacteraceae:gtdb_genus=g__Phenylobacterium:gtdb_order=o__Caulobacterales:gtdb_phylum=p__Proteobacteria:gtdb_species=s__Phenylobacterium sp013822795:heptad=MCP-36H:species=d__Bacteria_p__Proteobacteria_c__Alphaproteobacteria_o__Caulobacterales_f__Caulobacteraceae_g__Phenylobacterium_s__Phenylobacterium sp013822795])0.813:0.00743525[&&NHX:Sample_counter=:Type_counter=GTDB--2:capture_class_counter=:capture_domain_counter=:capture_family_counter=:capture_genus_counter=:capture_order_counter=:capture_phylum_counter=:capture_species_counter=:evoltype=D:gtdb_class_counter=c__Alphaproteobacteria--2:gtdb_domain_counter=d__Bacteria--2:gtdb_family_counter=f__Caulobacteraceae--2:gtdb_genus_counter=g__Phenylobacterium--2:gtdb_order_counter=o__Caulobacterales--2:gtdb_phylum_counter=p__Proteobacteria--2:gtdb_species_counter=s__Phenylobacterium haematophilum--1||s__Phenylobacterium sp013822795--1:heptad_counter=MCP-36H--2:lbd_counter=:lca=d__Bacteria:lca_tree=g__Phenylobacterium:name=N616730:ref_name_counter=])0.39:0.0107645[&&NHX:Sample_counter=rhiztom2--1:Type_counter=GTDB--3||capture--1:capture_class_counter=c__Alphaproteobacteria--1:capture_domain_counter=d__Bacteria--1:capture_family_counter=f__Caulobacteraceae--1:capture_genus_counter=g__Caulobacter--1:capture_order_counter=o__Caulobacterales--1:capture_phylum_counter=p__Proteobacteria--1:capture_species_counter=s__Caulobacter sp003185805--1:gtdb_class_counter=c__Alphaproteobacteria--3:gtdb_domain_counter=d__Bacteria--3:gtdb_family_counter=f__Caulobacteraceae--3:gtdb_genus_counter=g__Phenylobacterium--3:gtdb_order_counter=o__Caulobacterales--3:gtdb_phylum_counter=p__Proteobacteria--3:gtdb_species_counter=s__Phenylobacterium haematophilum--1||s__Phenylobacterium sp013822795--1||s__Phenylobacterium sp018240795--1:heptad_counter=MCP-36H--4:lbd_counter=:lca_tree=g__Phenylobacterium:name=N616731:ref_name_counter=])0.943:0.0368157[&&NHX:Sample_counter=rhiztom2--1:Type_counter=GTDB--4||capture--1:capture_class_counter=c__Alphaproteobacteria--1:capture_domain_counter=d__Bacteria--1:capture_family_counter=f__Caulobacteraceae--1:capture_genus_counter=g__Caulobacter--1:capture_order_counter=o__Caulobacterales--1:capture_phylum_counter=p__Proteobacteria--1:capture_species_counter=s__Caulobacter sp003185805--1:gtdb_class_counter=c__Alphaproteobacteria--4:gtdb_domain_counter=d__Bacteria--4:gtdb_family_counter=f__Caulobacteraceae--4:gtdb_genus_counter=g__Phenylobacterium--4:gtdb_order_counter=o__Caulobacterales--4:gtdb_phylum_counter=p__Proteobacteria--4:gtdb_species_counter=s__Phenylobacterium haematophilum--1||s__Phenylobacterium sp001425305--1||s__Phenylobacterium sp013822795--1||s__Phenylobacterium sp018240795--1:heptad_counter=MCP-36H--5:lbd_counter=:lca_tree=g__Phenylobacterium:name=N616732:ref_name_counter=],RS_GCF_001429025.1_protein.faa_NZ_LMHT01000031.1_88@PF00015_full_PFAM.1.164:0.0220705[&&NHX:Type=GTDB:gtdb_class=c__Alphaproteobacteria:gtdb_domain=d__Bacteria:gtdb_family=f__Caulobacteraceae:gtdb_genus=g__Phenylobacterium:gtdb_order=o__Caulobacterales:gtdb_phylum=p__Proteobacteria:gtdb_species=s__Phenylobacterium sp001429025:heptad=MCP-36H:species=d__Bacteria_p__Proteobacteria_c__Alphaproteobacteria_o__Caulobacterales_f__Caulobacteraceae_g__Phenylobacterium_s__Phenylobacterium sp001429025])0.611:0.00382338[&&NHX:Sample_counter=rhiztom2--1:Type_counter=GTDB--5||capture--1:capture_class_counter=c__Alphaproteobacteria--1:capture_domain_counter=d__Bacteria--1:capture_family_counter=f__Caulobacteraceae--1:capture_genus_counter=g__Caulobacter--1:capture_order_counter=o__Caulobacterales--1:capture_phylum_counter=p__Proteobacteria--1:capture_species_counter=s__Caulobacter sp003185805--1:gtdb_class_counter=c__Alphaproteobacteria--5:gtdb_domain_counter=d__Bacteria--5:gtdb_family_counter=f__Caulobacteraceae--5:gtdb_genus_counter=g__Phenylobacterium--5:gtdb_order_counter=o__Caulobacterales--5:gtdb_phylum_counter=p__Proteobacteria--5:gtdb_species_counter=s__Phenylobacterium haematophilum--1||s__Phenylobacterium sp001425305--1||s__Phenylobacterium sp001429025--1||s__Phenylobacterium sp013822795--1||s__Phenylobacterium sp018240795--1:heptad_counter=MCP-36H--6:lbd_counter=:lca_tree=g__Phenylobacterium:name=N616734:ref_name_counter=],8e46a002-94d2-4ddd-b4ff-0ac51f332285_3@MCPsignal.92.247:0.0533334[&&NHX:Sample=rhizpot1:Type=capture:besthit=87.1:bitscore=237.0:capture_class=c__Alphaproteobacteria:capture_domain=d__Bacteria:capture_family=f__Caulobacteraceae:capture_genus=g__Phenylobacterium:capture_order=o__Caulobacterales:capture_phylum=p__Proteobacteria:capture_species=s__Phenylobacterium sp001557235:evalue=1.58e-80:gapopen=0.0:heptad=MCP-36H:length=155.0:mismatch=20.0:qcovhsp=100.0:qend=155.0:qstart=1.0:ref_name=RS_GCF_001425305.1_protein.faa_NZ_LMEE01000001.1_1331@PF00015_full_PFAM.519.699:scovhsp=86.1:send=160.0:sstart=6.0])0.803:0.0211928[&&NHX:Sample_counter=rhizpot1--1||rhiztom2--1:Type_counter=GTDB--5||capture--2:besthit_avg=87.1:besthit_max=87.1:besthit_min=87.1:besthit_std=0:besthit_sum=87.1:bitscore_avg=237.0:bitscore_max=237.0:bitscore_min=237.0:bitscore_std=0:bitscore_sum=237.0:capture_class_counter=c__Alphaproteobacteria--2:capture_domain_counter=d__Bacteria--2:capture_family_counter=f__Caulobacteraceae--2:capture_genus_counter=g__Caulobacter--1||g__Phenylobacterium--1:capture_order_counter=o__Caulobacterales--2:capture_phylum_counter=p__Proteobacteria--2:capture_species_counter=s__Caulobacter sp003185805--1||s__Phenylobacterium sp001557235--1:evalue_avg=1.58e-80:evalue_max=1.58e-80:evalue_min=1.58e-80:evalue_std=0:evalue_sum=1.58e-80:gapopen_avg=0.0:gapopen_max=0.0:gapopen_min=0.0:gapopen_std=0:gapopen_sum=0.0:gtdb_class_counter=c__Alphaproteobacteria--5:gtdb_domain_counter=d__Bacteria--5:gtdb_family_counter=f__Caulobacteraceae--5:gtdb_genus_counter=g__Phenylobacterium--5:gtdb_order_counter=o__Caulobacterales--5:gtdb_phylum_counter=p__Proteobacteria--5:gtdb_species_counter=s__Phenylobacterium haematophilum--1||s__Phenylobacterium sp001425305--1||s__Phenylobacterium sp001429025--1||s__Phenylobacterium sp013822795--1||s__Phenylobacterium sp018240795--1:heptad_counter=MCP-36H--7:lbd_counter=:lca_tree=g__Phenylobacterium:length_avg=155.0:length_max=155.0:length_min=155.0:length_std=0:length_sum=155.0:mismatch_avg=20.0:mismatch_max=20.0:mismatch_min=20.0:mismatch_std=0:mismatch_sum=20.0:name=N616736:qcovhsp_avg=100.0:qcovhsp_max=100.0:qcovhsp_min=100.0:qcovhsp_std=0:qcovhsp_sum=100.0:qend_avg=155.0:qend_max=155.0:qend_min=155.0:qend_std=0:qend_sum=155.0:qstart_avg=1.0:qstart_max=1.0:qstart_min=1.0:qstart_std=0:qstart_sum=1.0:ref_name_counter=RS_GCF_001425305.1_protein.faa_NZ_LMEE01000001.1_1331@PF00015_full_PFAM.519.699--1:scovhsp_avg=86.1:scovhsp_max=86.1:scovhsp_min=86.1:scovhsp_std=0:scovhsp_sum=86.1:send_avg=160.0:send_max=160.0:send_min=160.0:send_std=0:send_sum=160.0:sstart_avg=6.0:sstart_max=6.0:sstart_min=6.0:sstart_std=0:sstart_sum=6.0])0.927:0.042405[&&NHX:Sample_counter=rhizpot1--2||rhizpot2--2||rhiztom2--1:Type_counter=GTDB--5||capture--5:besthit_avg=75.69999999999999:besthit_max=87.1:besthit_min=64.3:besthit_std=16.122034611053284:besthit_sum=151.39999999999998:bitscore_avg=199.5:bitscore_max=237.0:bitscore_min=162.0:bitscore_std=53.033008588991066:bitscore_sum=399.0:capture_class_counter=c__Alphaproteobacteria--3||c__Holophagae--1||c__Verrucomicrobiae--1:capture_domain_counter=d__Bacteria--5:capture_family_counter=f__Caulobacteraceae--2||f__Holophagaceae--1||f__Opitutaceae--1||f__Rhizobiaceae--1:capture_genus_counter=g__Caulobacter--1||g__Geothrix--1||g__MWDT01--1||g__Pararhizobium--1||g__Phenylobacterium--1:capture_order_counter=o__Caulobacterales--2||o__Holophagales--1||o__Opitutales--1||o__Rhizobiales--1:capture_phylum_counter=p__Acidobacteriota--1||p__Proteobacteria--3||p__Verrucomicrobiota--1:capture_species_counter=s__Caulobacter sp003185805--1||s__Geothrix sp016721195--1||s__MWDT01 sp002070825--1||s__Pararhizobium antarcticum--1||s__Phenylobacterium sp001557235--1:evalue_avg=2.87e-51:evalue_max=5.74e-51:evalue_min=1.58e-80:evalue_std=4.058792924010783e-51:evalue_sum=5.74e-51:gapopen_avg=0.0:gapopen_max=0.0:gapopen_min=0.0:gapopen_std=0.0:gapopen_sum=0.0:gtdb_class_counter=c__Alphaproteobacteria--5:gtdb_domain_counter=d__Bacteria--5:gtdb_family_counter=f__Caulobacteraceae--5:gtdb_genus_counter=g__Phenylobacterium--5:gtdb_order_counter=o__Caulobacterales--5:gtdb_phylum_counter=p__Proteobacteria--5:gtdb_species_counter=s__Phenylobacterium haematophilum--1||s__Phenylobacterium sp001425305--1||s__Phenylobacterium sp001429025--1||s__Phenylobacterium sp013822795--1||s__Phenylobacterium sp018240795--1:heptad_counter=MCP-36H--10:lbd_counter=:lca_tree=g__Phenylobacterium:length_avg=154.5:length_max=155.0:length_min=154.0:length_std=0.7071067811865476:length_sum=309.0:mismatch_avg=37.5:mismatch_max=55.0:mismatch_min=20.0:mismatch_std=24.748737341529164:mismatch_sum=75.0:name=N616737:qcovhsp_avg=100.0:qcovhsp_max=100.0:qcovhsp_min=100.0:qcovhsp_std=0.0:qcovhsp_sum=200.0:qend_avg=154.5:qend_max=155.0:qend_min=154.0:qend_std=0.7071067811865476:qend_sum=309.0:qstart_avg=1.0:qstart_max=1.0:qstart_min=1.0:qstart_std=0.0:qstart_sum=2.0:ref_name_counter=GB_GCA_018240795.1_protein.faa_JAFEFA010000086.1_3@PF00015_full_PFAM.385.560--1||RS_GCF_001425305.1_protein.faa_NZ_LMEE01000001.1_1331@PF00015_full_PFAM.519.699--1:scovhsp_avg=87.05:scovhsp_max=88.0:scovhsp_min=86.1:scovhsp_std=1.3435028842544443:scovhsp_sum=174.1:send_avg=160.5:send_max=161.0:send_min=160.0:send_std=0.7071067811865476:send_sum=321.0:sstart_avg=7.0:sstart_max=8.0:sstart_min=6.0:sstart_std=1.4142135623730951:sstart_sum=14.0])0.596:0.0239093[&&NHX:Sample_counter=rhizpot1--2||rhizpot2--3||rhizpot3--1||rhiztom2--1:Type_counter=GTDB--5||capture--7:besthit_avg=72.175:besthit_max=87.1:besthit_min=60.5:besthit_std=12.144511792026332:besthit_sum=288.7:bitscore_avg=185.5:bitscore_max=237.0:bitscore_min=140.0:bitscore_std=43.131581623368895:bitscore_sum=742.0:capture_class_counter=c__Alphaproteobacteria--4||c__Holophagae--1||c__Planctomycetia--1||c__Verrucomicrobiae--1:capture_domain_counter=d__Bacteria--7:capture_family_counter=f__Azospirillaceae--1||f__Caulobacteraceae--2||f__Gemmataceae--1||f__Holophagaceae--1||f__Opitutaceae--1||f__Rhizobiaceae--1:capture_genus_counter=g__Azospirillum--1||g__Caulobacter--1||g__Gemmata--1||g__Geothrix--1||g__MWDT01--1||g__Pararhizobium--1||g__Phenylobacterium--1:capture_order_counter=o__Azospirillales--1||o__Caulobacterales--2||o__Gemmatales--1||o__Holophagales--1||o__Opitutales--1||o__Rhizobiales--1:capture_phylum_counter=p__Acidobacteriota--1||p__Planctomycetota--1||p__Proteobacteria--4||p__Verrucomicrobiota--1:capture_species_counter=s__Azospirillum sp003116015--1||s__Caulobacter sp003185805--1||s__Gemmata massiliana--1||s__Geothrix sp016721195--1||s__MWDT01 sp002070825--1||s__Pararhizobium antarcticum--1||s__Phenylobacterium sp001557235--1:evalue_avg=3.52500001435e-43:evalue_max=1.41e-42:evalue_min=1.58e-80:evalue_std=7.0499999904333334e-43:evalue_sum=1.41000000574e-42:gapopen_avg=0.0:gapopen_max=0.0:gapopen_min=0.0:gapopen_std=0.0:gapopen_sum=0.0:gtdb_class_counter=c__Alphaproteobacteria--5:gtdb_domain_counter=d__Bacteria--5:gtdb_family_counter=f__Caulobacteraceae--5:gtdb_genus_counter=g__Phenylobacterium--5:gtdb_order_counter=o__Caulobacterales--5:gtdb_phylum_counter=p__Proteobacteria--5:gtdb_species_counter=s__Phenylobacterium haematophilum--1||s__Phenylobacterium sp001425305--1||s__Phenylobacterium sp001429025--1||s__Phenylobacterium sp013822795--1||s__Phenylobacterium sp018240795--1:heptad_counter=MCP-36H--12:lbd_counter=:lca_tree=g__Phenylobacterium:length_avg=152.75:length_max=155.0:length_min=147.0:length_std=3.8622100754188224:length_sum=611.0:mismatch_avg=42.25:mismatch_max=58.0:mismatch_min=20.0:mismatch_std=17.745891543302825:mismatch_sum=169.0:name=N616738:qcovhsp_avg=99.825:qcovhsp_max=100.0:qcovhsp_min=99.3:qcovhsp_std=0.3500000000000014:qcovhsp_sum=399.3:qend_avg=153.0:qend_max=155.0:qend_min=148.0:qend_std=3.366501646120693:qend_sum=612.0:qstart_avg=1.25:qstart_max=2.0:qstart_min=1.0:qstart_std=0.5:qstart_sum=5.0:ref_name_counter=GB_GCA_013822795.1_protein.faa_PNLB01000015.1_16@PF00015_full_PFAM.524.692--1||GB_GCA_018240795.1_protein.faa_JAFEFA010000086.1_3@PF00015_full_PFAM.385.560--2||RS_GCF_001425305.1_protein.faa_NZ_LMEE01000001.1_1331@PF00015_full_PFAM.519.699--1:scovhsp_avg=87.6:scovhsp_max=92.3:scovhsp_min=84.0:scovhsp_std=3.5336477847497285:scovhsp_sum=350.4:send_avg=159.25:send_max=161.0:send_min=155.0:send_std=2.8722813232690143:send_sum=637.0:sstart_avg=7.5:sstart_max=15.0:sstart_min=1.0:sstart_std=5.802298395176403:sstart_sum=30.0])0.834:0.0150907[&&NHX:Sample_counter=rhizpot1--2||rhizpot2--3||rhizpot3--1||rhiztom2--4||rhiztom3--1:Type_counter=GTDB--10||capture--11:besthit_avg=71.28333333333333:besthit_max=87.1:besthit_min=56.7:besthit_std=12.48750041708374:besthit_sum=427.7:bitscore_avg=175.66666666666666:bitscore_max=237.0:bitscore_min=121.0:bitscore_std=42.87501214771451:bitscore_sum=1054.0:capture_class_counter=c__Actinomycetia--1||c__Alphaproteobacteria--5||c__Gammaproteobacteria--1||c__Holophagae--1||c__Krumholzibacteria--1||c__Planctomycetia--1||c__Verrucomicrobiae--1:capture_domain_counter=d__Bacteria--11:capture_family_counter=f__Azospirillaceae--1||f__Burkholderiaceae--1||f__Caulobacteraceae--2||f__Gemmataceae--1||f__Geodermatophilaceae--1||f__Holophagaceae--1||f__LZORAL124-64-63--1||f__Opitutaceae--1||f__Rhizobiaceae--2:capture_genus_counter=g__Azospirillum--1||g__CAINDZ01--1||g__Caulobacter--1||g__Gemmata--1||g__Geodermatophilus--1||g__Geothrix--1||g__MWDT01--1||g__Mycoplana--1||g__Pararhizobium--1||g__Phenylobacterium--1||g__Variovorax--1:capture_order_counter=o__Azospirillales--1||o__Burkholderiales--1||o__Caulobacterales--2||o__Gemmatales--1||o__Holophagales--1||o__LZORAL124-64-63--1||o__Mycobacteriales--1||o__Opitutales--1||o__Rhizobiales--2:capture_phylum_counter=p__Acidobacteriota--1||p__Actinobacteriota--1||p__Krumholzibacteriota--1||p__Planctomycetota--1||p__Proteobacteria--6||p__Verrucomicrobiota--1:capture_species_counter=s__Azospirillum sp003116015--1||s__CAINDZ01 sp016703265--1||s__Caulobacter sp003185805--1||s__Gemmata massiliana--1||s__Geodermatophilus saharensis--1||s__Geothrix sp016721195--1||s__MWDT01 sp002070825--1||s__Mycoplana dimorpha--1||s__Pararhizobium antarcticum--1||s__Phenylobacterium sp001557235--1||s__Variovorax sp017744285--1:evalue_avg=3.2666669016666673e-36:evalue_max=1.96e-35:evalue_min=1.58e-80:evalue_std=8.001666377965716e-36:evalue_sum=1.9600001410000004e-35:gapopen_avg=0.5:gapopen_max=2.0:gapopen_min=0.0:gapopen_std=0.8366600265340756:gapopen_sum=3.0:gtdb_class_counter=c__Alphaproteobacteria--10:gtdb_domain_counter=d__Bacteria--10:gtdb_family_counter=f__Caulobacteraceae--10:gtdb_genus_counter=g__BOG-935--1||g__Phenylobacterium--9:gtdb_order_counter=o__Caulobacterales--10:gtdb_phylum_counter=p__Proteobacteria--10:gtdb_species_counter=s__BOG-935 sp003165275--1||s__Phenylobacterium haematophilum--1||s__Phenylobacterium sp001425305--1||s__Phenylobacterium sp001429025--1||s__Phenylobacterium sp002441055--1||s__Phenylobacterium sp013822795--1||s__Phenylobacterium sp013911965--1||s__Phenylobacterium sp016772415--1||s__Phenylobacterium sp018001015--1||s__Phenylobacterium sp018240795--1:heptad_counter=MCP-36H--21:lbd_counter=:lca_tree=g__Phenylobacterium:length_avg=147.66666666666666:length_max=155.0:length_min=134.0:length_std=8.71014733897577:length_sum=886.0:mismatch_avg=38.0:mismatch_max=58.0:mismatch_min=20.0:mismatch_std=15.633297796690243:mismatch_sum=228.0:name=N616739:qcovhsp_avg=99.23333333333333:qcovhsp_max=100.0:qcovhsp_min=96.8:qcovhsp_std=1.2404300329590014:qcovhsp_sum=595.4:qend_avg=146.33333333333334:qend_max=155.0:qend_min=125.0:qend_std=11.792653080060767:qend_sum=878.0:qstart_avg=1.8333333333333333:qstart_max=4.0:qstart_min=1.0:qstart_std=1.1690451944500122:qstart_sum=11.0:ref_name_counter=GB_GCA_013822795.1_protein.faa_PNLB01000015.1_16@PF00015_full_PFAM.524.692--1||GB_GCA_013911965.1_protein.faa_JACESE010000018.1_47@PF00015_full_PFAM.409.591--1||GB_GCA_018001015.1_protein.faa_JAGNIV010000019.1_36@PF00015_full_PFAM.404.576--1||GB_GCA_018240795.1_protein.faa_JAFEFA010000086.1_3@PF00015_full_PFAM.385.560--2||RS_GCF_001425305.1_protein.faa_NZ_LMEE01000001.1_1331@PF00015_full_PFAM.519.699--1:scovhsp_avg=83.33333333333333:scovhsp_max=92.3:scovhsp_min=67.6:scovhsp_std=8.480487407376224:scovhsp_sum=500.0:send_avg=154.33333333333334:send_max=161.0:send_min=142.0:send_std=8.091147425839345:send_sum=926.0:sstart_avg=9.5:sstart_max=20.0:sstart_min=1.0:sstart_std=6.833739825307955:sstart_sum=57.0],(GB_GCA_900104855.1_protein.faa_FNSS01000001.1_4770@PF00015_full_PFAM.503.677:0.14277[&&NHX:Type=GTDB:gtdb_class=c__Alphaproteobacteria:gtdb_domain=d__Bacteria:gtdb_family=f__Beijerinckiaceae:gtdb_genus=g__GAS188:gtdb_order=o__Rhizobiales:gtdb_phylum=p__Proteobacteria:gtdb_species=s__GAS188 sp900104855:heptad=MCP-36H:species=d__Bacteria_p__Proteobacteria_c__Alphaproteobacteria_o__Rhizobiales_f__Beijerinckiaceae_g__GAS188_s__GAS188 sp900104855],RS_GCF_003254705.1_protein.faa_NZ_QFYR01000001.1_1058@PF00015_full_PFAM.407.584:0.109134[&&NHX:Type=GTDB:gtdb_class=c__Alphaproteobacteria:gtdb_domain=d__Bacteria:gtdb_family=f__Caulobacteraceae:gtdb_genus=g__Phenylobacterium:gtdb_order=o__Caulobacterales:gtdb_phylum=p__Proteobacteria:gtdb_species=s__Phenylobacterium deserti:heptad=MCP-36H:species=d__Bacteria_p__Proteobacteria_c__Alphaproteobacteria_o__Caulobacterales_f__Caulobacteraceae_g__Phenylobacterium_s__Phenylobacterium deserti])0.833:0.0292512[&&NHX:Sample_counter=:Type_counter=GTDB--2:capture_class_counter=:capture_domain_counter=:capture_family_counter=:capture_genus_counter=:capture_order_counter=:capture_phylum_counter=:capture_species_counter=:evoltype=D:gtdb_class_counter=c__Alphaproteobacteria--2:gtdb_domain_counter=d__Bacteria--2:gtdb_family_counter=f__Beijerinckiaceae--1||f__Caulobacteraceae--1:gtdb_genus_counter=g__GAS188--1||g__Phenylobacterium--1:gtdb_order_counter=o__Caulobacterales--1||o__Rhizobiales--1:gtdb_phylum_counter=p__Proteobacteria--2:gtdb_species_counter=s__GAS188 sp900104855--1||s__Phenylobacterium deserti--1:heptad_counter=MCP-36H--2:lbd_counter=:lca=d__Bacteria:lca_tree=c__Alphaproteobacteria:name=N616742:ref_name_counter=])0.815:0.0184349[&&NHX:Sample_counter=rhizpot1--2||rhizpot2--3||rhizpot3--1||rhiztom2--4||rhiztom3--1:Type_counter=GTDB--12||capture--11:besthit_avg=71.28333333333333:besthit_max=87.1:besthit_min=56.7:besthit_std=12.48750041708374:besthit_sum=427.7:bitscore_avg=175.66666666666666:bitscore_max=237.0:bitscore_min=121.0:bitscore_std=42.87501214771451:bitscore_sum=1054.0:capture_class_counter=c__Actinomycetia--1||c__Alphaproteobacteria--5||c__Gammaproteobacteria--1||c__Holophagae--1||c__Krumholzibacteria--1||c__Planctomycetia--1||c__Verrucomicrobiae--1:capture_domain_counter=d__Bacteria--11:capture_family_counter=f__Azospirillaceae--1||f__Burkholderiaceae--1||f__Caulobacteraceae--2||f__Gemmataceae--1||f__Geodermatophilaceae--1||f__Holophagaceae--1||f__LZORAL124-64-63--1||f__Opitutaceae--1||f__Rhizobiaceae--2:capture_genus_counter=g__Azospirillum--1||g__CAINDZ01--1||g__Caulobacter--1||g__Gemmata--1||g__Geodermatophilus--1||g__Geothrix--1||g__MWDT01--1||g__Mycoplana--1||g__Pararhizobium--1||g__Phenylobacterium--1||g__Variovorax--1:capture_order_counter=o__Azospirillales--1||o__Burkholderiales--1||o__Caulobacterales--2||o__Gemmatales--1||o__Holophagales--1||o__LZORAL124-64-63--1||o__Mycobacteriales--1||o__Opitutales--1||o__Rhizobiales--2:capture_phylum_counter=p__Acidobacteriota--1||p__Actinobacteriota--1||p__Krumholzibacteriota--1||p__Planctomycetota--1||p__Proteobacteria--6||p__Verrucomicrobiota--1:capture_species_counter=s__Azospirillum sp003116015--1||s__CAINDZ01 sp016703265--1||s__Caulobacter sp003185805--1||s__Gemmata massiliana--1||s__Geodermatophilus saharensis--1||s__Geothrix sp016721195--1||s__MWDT01 sp002070825--1||s__Mycoplana dimorpha--1||s__Pararhizobium antarcticum--1||s__Phenylobacterium sp001557235--1||s__Variovorax sp017744285--1:evalue_avg=3.2666669016666673e-36:evalue_max=1.96e-35:evalue_min=1.58e-80:evalue_std=8.001666377965716e-36:evalue_sum=1.9600001410000004e-35:gapopen_avg=0.5:gapopen_max=2.0:gapopen_min=0.0:gapopen_std=0.8366600265340756:gapopen_sum=3.0:gtdb_class_counter=c__Alphaproteobacteria--12:gtdb_domain_counter=d__Bacteria--12:gtdb_family_counter=f__Beijerinckiaceae--1||f__Caulobacteraceae--11:gtdb_genus_counter=g__BOG-935--1||g__GAS188--1||g__Phenylobacterium--10:gtdb_order_counter=o__Caulobacterales--11||o__Rhizobiales--1:gtdb_phylum_counter=p__Proteobacteria--12:gtdb_species_counter=s__BOG-935 sp003165275--1||s__GAS188 sp900104855--1||s__Phenylobacterium deserti--1||s__Phenylobacterium haematophilum--1||s__Phenylobacterium sp001425305--1||s__Phenylobacterium sp001429025--1||s__Phenylobacterium sp002441055--1||s__Phenylobacterium sp013822795--1||s__Phenylobacterium sp013911965--1||s__Phenylobacterium sp016772415--1||s__Phenylobacterium sp018001015--1||s__Phenylobacterium sp018240795--1:heptad_counter=MCP-36H--23:lbd_counter=:lca_tree=f__Caulobacteraceae:length_avg=147.66666666666666:length_max=155.0:length_min=134.0:length_std=8.71014733897577:length_sum=886.0:mismatch_avg=38.0:mismatch_max=58.0:mismatch_min=20.0:mismatch_std=15.633297796690243:mismatch_sum=228.0:name=N616743:qcovhsp_avg=99.23333333333333:qcovhsp_max=100.0:qcovhsp_min=96.8:qcovhsp_std=1.2404300329590014:qcovhsp_sum=595.4:qend_avg=146.33333333333334:qend_max=155.0:qend_min=125.0:qend_std=11.792653080060767:qend_sum=878.0:qstart_avg=1.8333333333333333:qstart_max=4.0:qstart_min=1.0:qstart_std=1.1690451944500122:qstart_sum=11.0:ref_name_counter=GB_GCA_013822795.1_protein.faa_PNLB01000015.1_16@PF00015_full_PFAM.524.692--1||GB_GCA_013911965.1_protein.faa_JACESE010000018.1_47@PF00015_full_PFAM.409.591--1||GB_GCA_018001015.1_protein.faa_JAGNIV010000019.1_36@PF00015_full_PFAM.404.576--1||GB_GCA_018240795.1_protein.faa_JAFEFA010000086.1_3@PF00015_full_PFAM.385.560--2||RS_GCF_001425305.1_protein.faa_NZ_LMEE01000001.1_1331@PF00015_full_PFAM.519.699--1:scovhsp_avg=83.33333333333333:scovhsp_max=92.3:scovhsp_min=67.6:scovhsp_std=8.480487407376224:scovhsp_sum=500.0:send_avg=154.33333333333334:send_max=161.0:send_min=142.0:send_std=8.091147425839345:send_sum=926.0:sstart_avg=9.5:sstart_max=20.0:sstart_min=1.0:sstart_std=6.833739825307955:sstart_sum=57.0],((RS_GCF_001425305.1_protein.faa_NZ_LMEE01000001.1_1693@PF00015_full_PFAM.380.554:0.0260426[&&NHX:Type=GTDB:gtdb_class=c__Alphaproteobacteria:gtdb_domain=d__Bacteria:gtdb_family=f__Caulobacteraceae:gtdb_genus=g__Phenylobacterium:gtdb_order=o__Caulobacterales:gtdb_phylum=p__Proteobacteria:gtdb_species=s__Phenylobacterium sp001425305:heptad=MCP-36H:species=d__Bacteria_p__Proteobacteria_c__Alphaproteobacteria_o__Caulobacterales_f__Caulobacteraceae_g__Phenylobacterium_s__Phenylobacterium sp001425305],RS_GCF_001429025.1_protein.faa_NZ_LMHT01000034.1_327@PF00015_full_PFAM.363.536:0.0645611[&&NHX:Type=GTDB:gtdb_class=c__Alphaproteobacteria:gtdb_domain=d__Bacteria:gtdb_family=f__Caulobacteraceae:gtdb_genus=g__Phenylobacterium:gtdb_order=o__Caulobacterales:gtdb_phylum=p__Proteobacteria:gtdb_species=s__Phenylobacterium sp001429025:heptad=MCP-36H:species=d__Bacteria_p__Proteobacteria_c__Alphaproteobacteria_o__Caulobacterales_f__Caulobacteraceae_g__Phenylobacterium_s__Phenylobacterium sp001429025])1:0.14898[&&NHX:Sample_counter=:Type_counter=GTDB--2:capture_class_counter=:capture_domain_counter=:capture_family_counter=:capture_genus_counter=:capture_order_counter=:capture_phylum_counter=:capture_species_counter=:evoltype=D:gtdb_class_counter=c__Alphaproteobacteria--2:gtdb_domain_counter=d__Bacteria--2:gtdb_family_counter=f__Caulobacteraceae--2:gtdb_genus_counter=g__Phenylobacterium--2:gtdb_order_counter=o__Caulobacterales--2:gtdb_phylum_counter=p__Proteobacteria--2:gtdb_species_counter=s__Phenylobacterium sp001425305--1||s__Phenylobacterium sp001429025--1:heptad_counter=MCP-36H--2:lbd_counter=:lca=d__Bacteria:lca_tree=g__Phenylobacterium:name=N616746:ref_name_counter=],(((be2516b9-0070-4c1c-a8f6-eef19f4202f4_6@MCPsignal.105.152:0.357451[&&NHX:Sample=rhiztom1:Type=capture:capture_class=c__Alphaproteobacteria:capture_domain=d__Bacteria:capture_family=f__Rhizobiaceae:capture_genus=g__Mycoplana:capture_order=o__Rhizobiales:capture_phylum=p__Proteobacteria:capture_species=s__Mycoplana azooxidifex:heptad=MCP-36H],((RS_GCF_002310375.3_protein.faa_NZ_CP023315.3_327@PF00015_full_PFAM.398.575:5e-09[&&NHX:Type=GTDB:gtdb_class=c__Alphaproteobacteria:gtdb_domain=d__Bacteria:gtdb_family=f__Caulobacteraceae:gtdb_genus=g__Caulobacter:gtdb_order=o__Caulobacterales:gtdb_phylum=p__Proteobacteria:gtdb_species=s__Caulobacter vibrioides_D:heptad=MCP-36H:species=d__Bacteria_p__Proteobacteria_c__Alphaproteobacteria_o__Caulobacterales_f__Caulobacteraceae_g__Caulobacter_s__Caulobacter vibrioides_D],GB_GCA_002280275.1_protein.faa_NCDQ01000134.1_9@PF00015_full_PFAM.99.246:0.0115479[&&NHX:Type=GTDB:gtdb_class=c__Alphaproteobacteria:gtdb_domain=d__Bacteria:gtdb_family=f__Caulobacteraceae:gtdb_genus=g__Caulobacter:gtdb_order=o__Caulobacterales:gtdb_phylum=p__Proteobacteria:gtdb_species=s__Caulobacter vibrioides_A:heptad=MCP-36H:species=d__Bacteria_p__Proteobacteria_c__Alphaproteobacteria_o__Caulobacterales_f__Caulobacteraceae_g__Caulobacter_s__Caulobacter vibrioides_A])0.99:0.0750792[&&NHX:Sample_counter=:Type_counter=GTDB--2:capture_class_counter=:capture_domain_counter=:capture_family_counter=:capture_genus_counter=:capture_order_counter=:capture_phylum_counter=:capture_species_counter=:evoltype=D:gtdb_class_counter=c__Alphaproteobacteria--2:gtdb_domain_counter=d__Bacteria--2:gtdb_family_counter=f__Caulobacteraceae--2:gtdb_genus_counter=g__Caulobacter--2:gtdb_order_counter=o__Caulobacterales--2:gtdb_phylum_counter=p__Proteobacteria--2:gtdb_species_counter=s__Caulobacter vibrioides_A--1||s__Caulobacter vibrioides_D--1:heptad_counter=MCP-36H--2:lbd_counter=:lca=d__Bacteria:lca_tree=g__Caulobacter:name=N616750:ref_name_counter=],(RS_GCF_014207215.1_protein.faa_NZ_JACHCS010000001.1_921@PF00015_full_PFAM.401.571:0.0351756[&&NHX:Type=GTDB:gtdb_class=c__Alphaproteobacteria:gtdb_domain=d__Bacteria:gtdb_family=f__Caulobacteraceae:gtdb_genus=g__Caulobacter:gtdb_order=o__Caulobacterales:gtdb_phylum=p__Proteobacteria:gtdb_species=s__Caulobacter sp014207215:heptad=MCP-36H:species=d__Bacteria_p__Proteobacteria_c__Alphaproteobacteria_o__Caulobacterales_f__Caulobacteraceae_g__Caulobacter_s__Caulobacter sp014207215],GB_GCA_017744445.1_protein.faa_JAGIBH010000003.1_146@PF00015_full_PFAM.398.573:0.0274967[&&NHX:Type=GTDB:gtdb_class=c__Alphaproteobacteria:gtdb_domain=d__Bacteria:gtdb_family=f__Caulobacteraceae:gtdb_genus=g__Caulobacter:gtdb_order=o__Caulobacterales:gtdb_phylum=p__Proteobacteria:gtdb_species=s__Caulobacter sp017744445:heptad=MCP-36H:species=d__Bacteria_p__Proteobacteria_c__Alphaproteobacteria_o__Caulobacterales_f__Caulobacteraceae_g__Caulobacter_s__Caulobacter sp017744445])0.737:0.0117427[&&NHX:Sample_counter=:Type_counter=GTDB--2:capture_class_counter=:capture_domain_counter=:capture_family_counter=:capture_genus_counter=:capture_order_counter=:capture_phylum_counter=:capture_species_counter=:evoltype=D:gtdb_class_counter=c__Alphaproteobacteria--2:gtdb_domain_counter=d__Bacteria--2:gtdb_family_counter=f__Caulobacteraceae--2:gtdb_genus_counter=g__Caulobacter--2:gtdb_order_counter=o__Caulobacterales--2:gtdb_phylum_counter=p__Proteobacteria--2:gtdb_species_counter=s__Caulobacter sp014207215--1||s__Caulobacter sp017744445--1:heptad_counter=MCP-36H--2:lbd_counter=:lca=d__Bacteria:lca_tree=g__Caulobacter:name=N616753:ref_name_counter=])0.63:0.024321[&&NHX:Sample_counter=:Type_counter=GTDB--4:capture_class_counter=:capture_domain_counter=:capture_family_counter=:capture_genus_counter=:capture_order_counter=:capture_phylum_counter=:capture_species_counter=:evoltype=D:gtdb_class_counter=c__Alphaproteobacteria--4:gtdb_domain_counter=d__Bacteria--4:gtdb_family_counter=f__Caulobacteraceae--4:gtdb_genus_counter=g__Caulobacter--4:gtdb_order_counter=o__Caulobacterales--4:gtdb_phylum_counter=p__Proteobacteria--4:gtdb_species_counter=s__Caulobacter sp014207215--1||s__Caulobacter sp017744445--1||s__Caulobacter vibrioides_A--1||s__Caulobacter vibrioides_D--1:heptad_counter=MCP-36H--4:lbd_counter=:lca=d__Bacteria:lca_tree=g__Caulobacter:name=N616754:ref_name_counter=])0.782:0.0301959[&&NHX:Sample_counter=rhiztom1--1:Type_counter=GTDB--4||capture--1:capture_class_counter=c__Alphaproteobacteria--1:capture_domain_counter=d__Bacteria--1:capture_family_counter=f__Rhizobiaceae--1:capture_genus_counter=g__Mycoplana--1:capture_order_counter=o__Rhizobiales--1:capture_phylum_counter=p__Proteobacteria--1:capture_species_counter=s__Mycoplana azooxidifex--1:gtdb_class_counter=c__Alphaproteobacteria--4:gtdb_domain_counter=d__Bacteria--4:gtdb_family_counter=f__Caulobacteraceae--4:gtdb_genus_counter=g__Caulobacter--4:gtdb_order_counter=o__Caulobacterales--4:gtdb_phylum_counter=p__Proteobacteria--4:gtdb_species_counter=s__Caulobacter sp014207215--1||s__Caulobacter sp017744445--1||s__Caulobacter vibrioides_A--1||s__Caulobacter vibrioides_D--1:heptad_counter=MCP-36H--5:lbd_counter=:lca_tree=g__Caulobacter:name=N616755:ref_name_counter=],(RS_GCF_000744465.1_protein.faa_NZ_JQLZ01000001.1_176@PF00015_full_PFAM.397.586:5e-09[&&NHX:Type=GTDB:gtdb_class=c__Alphaproteobacteria:gtdb_domain=d__Bacteria:gtdb_family=f__Caulobacteraceae:gtdb_genus=g__Caulobacter:gtdb_order=o__Caulobacterales:gtdb_phylum=p__Proteobacteria:gtdb_species=s__Caulobacter henricii_A:heptad=MCP-36H:species=d__Bacteria_p__Proteobacteria_c__Alphaproteobacteria_o__Caulobacterales_f__Caulobacteraceae_g__Caulobacter_s__Caulobacter henricii_A],(7e2853ed-c262-4172-aa35-341979e256e4_6@MCPsignal.197.304:0.279696[&&NHX:Sample=rhizpot3:Type=capture:besthit=71.7:bitscore=125.0:capture_class=c__Polyangia:capture_domain=d__Bacteria:capture_family=f__Polyangiaceae:capture_genus=g__SYFR01:capture_order=o__Polyangiales:capture_phylum=p__Myxococcota:capture_species=s__SYFR01 sp005800325:evalue=1.68e-37:gapopen=0.0:heptad=MCP-36H:length=106.0:mismatch=30.0:qcovhsp=99.1:qend=106.0:qstart=1.0:ref_name=GB_GCA_017744445.1_protein.faa_JAGIBH010000003.1_146@PF00015_full_PFAM.398.573:scovhsp=60.6:send=156.0:sstart=51.0],bd0b84c6-9141-4d19-80e7-0aa7ce331a4e_1@MCPsignal.106.250:0.0513189[&&NHX:Sample=rhizpot1:Type=capture:besthit=81.9:bitscore=198.0:capture_class=c__Polyangia:capture_domain=d__Bacteria:capture_family=f__Polyangiaceae:capture_genus=g__SYFR01:capture_order=o__Polyangiales:capture_phylum=p__Myxococcota:capture_species=s__SYFR01 sp005800325:evalue=2.26e-65:gapopen=0.0:heptad=MCP-36H:length=144.0:mismatch=26.0:qcovhsp=100.0:qend=144.0:qstart=1.0:ref_name=RS_GCF_000744465.1_protein.faa_NZ_JQLZ01000001.1_176@PF00015_full_PFAM.397.586:scovhsp=76.2:send=148.0:sstart=5.0])0.976:0.111065[&&NHX:Sample_counter=rhizpot1--1||rhizpot3--1:Type_counter=capture--2:besthit_avg=76.80000000000001:besthit_max=81.9:besthit_min=71.7:besthit_std=7.2124891681027865:besthit_sum=153.60000000000002:bitscore_avg=161.5:bitscore_max=198.0:bitscore_min=125.0:bitscore_std=51.61879502661797:bitscore_sum=323.0:capture_class_counter=c__Polyangia--2:capture_domain_counter=d__Bacteria--2:capture_family_counter=f__Polyangiaceae--2:capture_genus_counter=g__SYFR01--2:capture_order_counter=o__Polyangiales--2:capture_phylum_counter=p__Myxococcota--2:capture_species_counter=s__SYFR01 sp005800325--2:evalue_avg=8.4e-38:evalue_max=1.68e-37:evalue_min=2.26e-65:evalue_std=1.1879393923934e-37:evalue_sum=1.68e-37:gapopen_avg=0.0:gapopen_max=0.0:gapopen_min=0.0:gapopen_std=0.0:gapopen_sum=0.0:gtdb_class_counter=:gtdb_domain_counter=:gtdb_family_counter=:gtdb_genus_counter=:gtdb_order_counter=:gtdb_phylum_counter=:gtdb_species_counter=:heptad_counter=MCP-36H--2:lbd_counter=:length_avg=125.0:length_max=144.0:length_min=106.0:length_std=26.870057685088806:length_sum=250.0:mismatch_avg=28.0:mismatch_max=30.0:mismatch_min=26.0:mismatch_std=2.8284271247461903:mismatch_sum=56.0:name=N616759:qcovhsp_avg=99.55:qcovhsp_max=100.0:qcovhsp_min=99.1:qcovhsp_std=0.6363961030678968:qcovhsp_sum=199.1:qend_avg=125.0:qend_max=144.0:qend_min=106.0:qend_std=26.870057685088806:qend_sum=250.0:qstart_avg=1.0:qstart_max=1.0:qstart_min=1.0:qstart_std=0.0:qstart_sum=2.0:ref_name_counter=GB_GCA_017744445.1_protein.faa_JAGIBH010000003.1_146@PF00015_full_PFAM.398.573--1||RS_GCF_000744465.1_protein.faa_NZ_JQLZ01000001.1_176@PF00015_full_PFAM.397.586--1:scovhsp_avg=68.4:scovhsp_max=76.2:scovhsp_min=60.6:scovhsp_std=11.030865786510143:scovhsp_sum=136.8:send_avg=152.0:send_max=156.0:send_min=148.0:send_std=5.656854249492381:send_sum=304.0:sstart_avg=28.0:sstart_max=51.0:sstart_min=5.0:sstart_std=32.526911934581186:sstart_sum=56.0])0.999:0.120048[&&NHX:Sample_counter=rhizpot1--1||rhizpot3--1:Type_counter=GTDB--1||capture--2:besthit_avg=76.80000000000001:besthit_max=81.9:besthit_min=71.7:besthit_std=7.2124891681027865:besthit_sum=153.60000000000002:bitscore_avg=161.5:bitscore_max=198.0:bitscore_min=125.0:bitscore_std=51.61879502661797:bitscore_sum=323.0:capture_class_counter=c__Polyangia--2:capture_domain_counter=d__Bacteria--2:capture_family_counter=f__Polyangiaceae--2:capture_genus_counter=g__SYFR01--2:capture_order_counter=o__Polyangiales--2:capture_phylum_counter=p__Myxococcota--2:capture_species_counter=s__SYFR01 sp005800325--2:evalue_avg=8.4e-38:evalue_max=1.68e-37:evalue_min=2.26e-65:evalue_std=1.1879393923934e-37:evalue_sum=1.68e-37:gapopen_avg=0.0:gapopen_max=0.0:gapopen_min=0.0:gapopen_std=0.0:gapopen_sum=0.0:gtdb_class_counter=c__Alphaproteobacteria--1:gtdb_domain_counter=d__Bacteria--1:gtdb_family_counter=f__Caulobacteraceae--1:gtdb_genus_counter=g__Caulobacter--1:gtdb_order_counter=o__Caulobacterales--1:gtdb_phylum_counter=p__Proteobacteria--1:gtdb_species_counter=s__Caulobacter henricii_A--1:heptad_counter=MCP-36H--3:lbd_counter=:lca_tree=s__Caulobacter henricii_A:length_avg=125.0:length_max=144.0:length_min=106.0:length_std=26.870057685088806:length_sum=250.0:mismatch_avg=28.0:mismatch_max=30.0:mismatch_min=26.0:mismatch_std=2.8284271247461903:mismatch_sum=56.0:name=N616760:qcovhsp_avg=99.55:qcovhsp_max=100.0:qcovhsp_min=99.1:qcovhsp_std=0.6363961030678968:qcovhsp_sum=199.1:qend_avg=125.0:qend_max=144.0:qend_min=106.0:qend_std=26.870057685088806:qend_sum=250.0:qstart_avg=1.0:qstart_max=1.0:qstart_min=1.0:qstart_std=0.0:qstart_sum=2.0:ref_name_counter=GB_GCA_017744445.1_protein.faa_JAGIBH010000003.1_146@PF00015_full_PFAM.398.573--1||RS_GCF_000744465.1_protein.faa_NZ_JQLZ01000001.1_176@PF00015_full_PFAM.397.586--1:scovhsp_avg=68.4:scovhsp_max=76.2:scovhsp_min=60.6:scovhsp_std=11.030865786510143:scovhsp_sum=136.8:send_avg=152.0:send_max=156.0:send_min=148.0:send_std=5.656854249492381:send_sum=304.0:sstart_avg=28.0:sstart_max=51.0:sstart_min=5.0:sstart_std=32.526911934581186:sstart_sum=56.0])0.8:0.0314534[&&NHX:Sample_counter=rhizpot1--1||rhizpot3--1||rhiztom1--1:Type_counter=GTDB--5||capture--3:besthit_avg=76.80000000000001:besthit_max=81.9:besthit_min=71.7:besthit_std=7.2124891681027865:besthit_sum=153.60000000000002:bitscore_avg=161.5:bitscore_max=198.0:bitscore_min=125.0:bitscore_std=51.61879502661797:bitscore_sum=323.0:capture_class_counter=c__Alphaproteobacteria--1||c__Polyangia--2:capture_domain_counter=d__Bacteria--3:capture_family_counter=f__Polyangiaceae--2||f__Rhizobiaceae--1:capture_genus_counter=g__Mycoplana--1||g__SYFR01--2:capture_order_counter=o__Polyangiales--2||o__Rhizobiales--1:capture_phylum_counter=p__Myxococcota--2||p__Proteobacteria--1:capture_species_counter=s__Mycoplana azooxidifex--1||s__SYFR01 sp005800325--2:evalue_avg=8.4e-38:evalue_max=1.68e-37:evalue_min=2.26e-65:evalue_std=1.1879393923934e-37:evalue_sum=1.68e-37:gapopen_avg=0.0:gapopen_max=0.0:gapopen_min=0.0:gapopen_std=0.0:gapopen_sum=0.0:gtdb_class_counter=c__Alphaproteobacteria--5:gtdb_domain_counter=d__Bacteria--5:gtdb_family_counter=f__Caulobacteraceae--5:gtdb_genus_counter=g__Caulobacter--5:gtdb_order_counter=o__Caulobacterales--5:gtdb_phylum_counter=p__Proteobacteria--5:gtdb_species_counter=s__Caulobacter henricii_A--1||s__Caulobacter sp014207215--1||s__Caulobacter sp017744445--1||s__Caulobacter vibrioides_A--1||s__Caulobacter vibrioides_D--1:heptad_counter=MCP-36H--8:lbd_counter=:lca_tree=g__Caulobacter:length_avg=125.0:length_max=144.0:length_min=106.0:length_std=26.870057685088806:length_sum=250.0:mismatch_avg=28.0:mismatch_max=30.0:mismatch_min=26.0:mismatch_std=2.8284271247461903:mismatch_sum=56.0:name=N616761:qcovhsp_avg=99.55:qcovhsp_max=100.0:qcovhsp_min=99.1:qcovhsp_std=0.6363961030678968:qcovhsp_sum=199.1:qend_avg=125.0:qend_max=144.0:qend_min=106.0:qend_std=26.870057685088806:qend_sum=250.0:qstart_avg=1.0:qstart_max=1.0:qstart_min=1.0:qstart_std=0.0:qstart_sum=2.0:ref_name_counter=GB_GCA_017744445.1_protein.faa_JAGIBH010000003.1_146@PF00015_full_PFAM.398.573--1||RS_GCF_000744465.1_protein.faa_NZ_JQLZ01000001.1_176@PF00015_full_PFAM.397.586--1:scovhsp_avg=68.4:scovhsp_max=76.2:scovhsp_min=60.6:scovhsp_std=11.030865786510143:scovhsp_sum=136.8:send_avg=152.0:send_max=156.0:send_min=148.0:send_std=5.656854249492381:send_sum=304.0:sstart_avg=28.0:sstart_max=51.0:sstart_min=5.0:sstart_std=32.526911934581186:sstart_sum=56.0],((GB_GCA_017744445.1_protein.faa_JAGIBH010000007.1_119@PF00015_full_PFAM.400.572:0.101034[&&NHX:Type=GTDB:gtdb_class=c__Alphaproteobacteria:gtdb_domain=d__Bacteria:gtdb_family=f__Caulobacteraceae:gtdb_genus=g__Caulobacter:gtdb_order=o__Caulobacterales:gtdb_phylum=p__Proteobacteria:gtdb_species=s__Caulobacter sp017744445:heptad=MCP-36H:species=d__Bacteria_p__Proteobacteria_c__Alphaproteobacteria_o__Caulobacterales_f__Caulobacteraceae_g__Caulobacter_s__Caulobacter sp017744445],((RS_GCF_002742625.1_protein.faa_NZ_PEBF01000001.1_4793@PF00015_full_PFAM.407.590:0.00933947[&&NHX:Type=GTDB:gtdb_class=c__Alphaproteobacteria:gtdb_domain=d__Bacteria:gtdb_family=f__Caulobacteraceae:gtdb_genus=g__Caulobacter:gtdb_order=o__Caulobacterales:gtdb_phylum=p__Proteobacteria:gtdb_species=s__Caulobacter sp002742625:heptad=MCP-36H:species=d__Bacteria_p__Proteobacteria_c__Alphaproteobacteria_o__Caulobacterales_f__Caulobacteraceae_g__Caulobacter_s__Caulobacter sp002742625],GB_GCA_011058465.1_protein.faa_DSIT01000072.1_16@PF00015_full_PFAM.405.579:0.0262842[&&NHX:Type=GTDB:gtdb_class=c__Alphaproteobacteria:gtdb_domain=d__Bacteria:gtdb_family=f__Caulobacteraceae:gtdb_genus=g__Caulobacter:gtdb_order=o__Caulobacterales:gtdb_phylum=p__Proteobacteria:gtdb_species=s__Caulobacter sp011058465:heptad=MCP-36H:species=d__Bacteria_p__Proteobacteria_c__Alphaproteobacteria_o__Caulobacterales_f__Caulobacteraceae_g__Caulobacter_s__Caulobacter sp011058465])0.339:0.0365279[&&NHX:Sample_counter=:Type_counter=GTDB--2:capture_class_counter=:capture_domain_counter=:capture_family_counter=:capture_genus_counter=:capture_order_counter=:capture_phylum_counter=:capture_species_counter=:evoltype=D:gtdb_class_counter=c__Alphaproteobacteria--2:gtdb_domain_counter=d__Bacteria--2:gtdb_family_counter=f__Caulobacteraceae--2:gtdb_genus_counter=g__Caulobacter--2:gtdb_order_counter=o__Caulobacterales--2:gtdb_phylum_counter=p__Proteobacteria--2:gtdb_species_counter=s__Caulobacter sp002742625--1||s__Caulobacter sp011058465--1:heptad_counter=MCP-36H--2:lbd_counter=:lca=d__Bacteria:lca_tree=g__Caulobacter:name=N616765:ref_name_counter=],(RS_GCF_000372645.1_protein.faa_NZ_APMP01000002.1_132@PF00015_full_PFAM.405.576:0.0367889[&&NHX:Type=GTDB:gtdb_class=c__Alphaproteobacteria:gtdb_domain=d__Bacteria:gtdb_family=f__Caulobacteraceae:gtdb_genus=g__Caulobacter:gtdb_order=o__Caulobacterales:gtdb_phylum=p__Proteobacteria:gtdb_species=s__Caulobacter vibrioides_E:heptad=MCP-36H:species=d__Bacteria_p__Proteobacteria_c__Alphaproteobacteria_o__Caulobacterales_f__Caulobacteraceae_g__Caulobacter_s__Caulobacter vibrioides_E],(RS_GCF_000092285.1_protein.faa_NC_014100.1_4247@PF00015_full_PFAM.405.583:0.00826943[&&NHX:Type=GTDB:gtdb_class=c__Alphaproteobacteria:gtdb_domain=d__Bacteria:gtdb_family=f__Caulobacteraceae:gtdb_genus=g__Caulobacter:gtdb_order=o__Caulobacterales:gtdb_phylum=p__Proteobacteria:gtdb_species=s__Caulobacter segnis:heptad=MCP-36H:species=d__Bacteria_p__Proteobacteria_c__Alphaproteobacteria_o__Caulobacterales_f__Caulobacteraceae_g__Caulobacter_s__Caulobacter segnis],((RS_GCF_001556515.1_protein.faa_NZ_LSJA01000269.1_1@PF00015_full_PFAM.1.146:0.00569211[&&NHX:Type=GTDB:gtdb_class=c__Alphaproteobacteria:gtdb_domain=d__Bacteria:gtdb_family=f__Caulobacteraceae:gtdb_genus=g__Caulobacter:gtdb_order=o__Caulobacterales:gtdb_phylum=p__Proteobacteria:gtdb_species=s__Caulobacter sp001556515:heptad=MCP-36H:species=d__Bacteria_p__Proteobacteria_c__Alphaproteobacteria_o__Caulobacterales_f__Caulobacteraceae_g__Caulobacter_s__Caulobacter sp001556515],RS_GCF_002742635.1_protein.faa_NZ_PEGF01000001.1_2247@PF00015_full_PFAM.405.581:5e-09[&&NHX:Type=GTDB:gtdb_class=c__Alphaproteobacteria:gtdb_domain=d__Bacteria:gtdb_family=f__Caulobacteraceae:gtdb_genus=g__Caulobacter:gtdb_order=o__Caulobacterales:gtdb_phylum=p__Proteobacteria:gtdb_species=s__Caulobacter sp002742635:heptad=MCP-36H:species=d__Bacteria_p__Proteobacteria_c__Alphaproteobacteria_o__Caulobacterales_f__Caulobacteraceae_g__Caulobacter_s__Caulobacter sp002742635])0.756:0.00411888[&&NHX:Sample_counter=:Type_counter=GTDB--2:capture_class_counter=:capture_domain_counter=:capture_family_counter=:capture_genus_counter=:capture_order_counter=:capture_phylum_counter=:capture_species_counter=:evoltype=D:gtdb_class_counter=c__Alphaproteobacteria--2:gtdb_domain_counter=d__Bacteria--2:gtdb_family_counter=f__Caulobacteraceae--2:gtdb_genus_counter=g__Caulobacter--2:gtdb_order_counter=o__Caulobacterales--2:gtdb_phylum_counter=p__Proteobacteria--2:gtdb_species_counter=s__Caulobacter sp001556515--1||s__Caulobacter sp002742635--1:heptad_counter=MCP-36H--2:lbd_counter=:lca=d__Bacteria:lca_tree=g__Caulobacter:name=N616770:ref_name_counter=],(RS_GCF_002737755.1_protein.faa_NZ_PEGH01000017.1_520@PF00015_full_PFAM.404.582:0.0208891[&&NHX:Type=GTDB:gtdb_class=c__Alphaproteobacteria:gtdb_domain=d__Bacteria:gtdb_family=f__Caulobacteraceae:gtdb_genus=g__Caulobacter:gtdb_order=o__Caulobacterales:gtdb_phylum=p__Proteobacteria:gtdb_species=s__Caulobacter sp002737755:heptad=MCP-36H:species=d__Bacteria_p__Proteobacteria_c__Alphaproteobacteria_o__Caulobacterales_f__Caulobacteraceae_g__Caulobacter_s__Caulobacter sp002737755],GB_GCA_003243465.1_protein.faa_QFQZ01000069.1_6@PF00015_full_PFAM.404.582:0.00535294[&&NHX:Type=GTDB:gtdb_class=c__Alphaproteobacteria:gtdb_domain=d__Bacteria:gtdb_family=f__Caulobacteraceae:gtdb_genus=g__Caulobacter:gtdb_order=o__Caulobacterales:gtdb_phylum=p__Proteobacteria:gtdb_species=s__Caulobacter segnis_A:heptad=MCP-36H:species=d__Bacteria_p__Proteobacteria_c__Alphaproteobacteria_o__Caulobacterales_f__Caulobacteraceae_g__Caulobacter_s__Caulobacter segnis_A])0.869:0.0117633[&&NHX:Sample_counter=:Type_counter=GTDB--2:capture_class_counter=:capture_domain_counter=:capture_family_counter=:capture_genus_counter=:capture_order_counter=:capture_phylum_counter=:capture_species_counter=:evoltype=D:gtdb_class_counter=c__Alphaproteobacteria--2:gtdb_domain_counter=d__Bacteria--2:gtdb_family_counter=f__Caulobacteraceae--2:gtdb_genus_counter=g__Caulobacter--2:gtdb_order_counter=o__Caulobacterales--2:gtdb_phylum_counter=p__Proteobacteria--2:gtdb_species_counter=s__Caulobacter segnis_A--1||s__Caulobacter sp002737755--1:heptad_counter=MCP-36H--2:lbd_counter=:lca=d__Bacteria:lca_tree=g__Caulobacter:name=N616773:ref_name_counter=])0.88:0.00893654[&&NHX:Sample_counter=:Type_counter=GTDB--4:capture_class_counter=:capture_domain_counter=:capture_family_counter=:capture_genus_counter=:capture_order_counter=:capture_phylum_counter=:capture_species_counter=:evoltype=D:gtdb_class_counter=c__Alphaproteobacteria--4:gtdb_domain_counter=d__Bacteria--4:gtdb_family_counter=f__Caulobacteraceae--4:gtdb_genus_counter=g__Caulobacter--4:gtdb_order_counter=o__Caulobacterales--4:gtdb_phylum_counter=p__Proteobacteria--4:gtdb_species_counter=s__Caulobacter segnis_A--1||s__Caulobacter sp001556515--1||s__Caulobacter sp002737755--1||s__Caulobacter sp002742635--1:heptad_counter=MCP-36H--4:lbd_counter=:lca=d__Bacteria:lca_tree=g__Caulobacter:name=N616774:ref_name_counter=])0.907:0.024782[&&NHX:Sample_counter=:Type_counter=GTDB--5:capture_class_counter=:capture_domain_counter=:capture_family_counter=:capture_genus_counter=:capture_order_counter=:capture_phylum_counter=:capture_species_counter=:evoltype=D:gtdb_class_counter=c__Alphaproteobacteria--5:gtdb_domain_counter=d__Bacteria--5:gtdb_family_counter=f__Caulobacteraceae--5:gtdb_genus_counter=g__Caulobacter--5:gtdb_order_counter=o__Caulobacterales--5:gtdb_phylum_counter=p__Proteobacteria--5:gtdb_species_counter=s__Caulobacter segnis--1||s__Caulobacter segnis_A--1||s__Caulobacter sp001556515--1||s__Caulobacter sp002737755--1||s__Caulobacter sp002742635--1:heptad_counter=MCP-36H--5:lbd_counter=:lca=d__Bacteria:lca_tree=g__Caulobacter:name=N616775:ref_name_counter=])0.405:0.0333881[&&NHX:Sample_counter=:Type_counter=GTDB--6:capture_class_counter=:capture_domain_counter=:capture_family_counter=:capture_genus_counter=:capture_order_counter=:capture_phylum_counter=:capture_species_counter=:evoltype=D:gtdb_class_counter=c__Alphaproteobacteria--6:gtdb_domain_counter=d__Bacteria--6:gtdb_family_counter=f__Caulobacteraceae--6:gtdb_genus_counter=g__Caulobacter--6:gtdb_order_counter=o__Caulobacterales--6:gtdb_phylum_counter=p__Proteobacteria--6:gtdb_species_counter=s__Caulobacter segnis--1||s__Caulobacter segnis_A--1||s__Caulobacter sp001556515--1||s__Caulobacter sp002737755--1||s__Caulobacter sp002742635--1||s__Caulobacter vibrioides_E--1:heptad_counter=MCP-36H--6:lbd_counter=:lca=d__Bacteria:lca_tree=g__Caulobacter:name=N616776:ref_name_counter=])0.981:0.0859106[&&NHX:Sample_counter=:Type_counter=GTDB--8:capture_class_counter=:capture_domain_counter=:capture_family_counter=:capture_genus_counter=:capture_order_counter=:capture_phylum_counter=:capture_species_counter=:evoltype=D:gtdb_class_counter=c__Alphaproteobacteria--8:gtdb_domain_counter=d__Bacteria--8:gtdb_family_counter=f__Caulobacteraceae--8:gtdb_genus_counter=g__Caulobacter--8:gtdb_order_counter=o__Caulobacterales--8:gtdb_phylum_counter=p__Proteobacteria--8:gtdb_species_counter=s__Caulobacter segnis--1||s__Caulobacter segnis_A--1||s__Caulobacter sp001556515--1||s__Caulobacter sp002737755--1||s__Caulobacter sp002742625--1||s__Caulobacter sp002742635--1||s__Caulobacter sp011058465--1||s__Caulobacter vibrioides_E--1:heptad_counter=MCP-36H--8:lbd_counter=:lca=d__Bacteria:lca_tree=g__Caulobacter:name=N616777:ref_name_counter=])0.88:0.0408293[&&NHX:Sample_counter=:Type_counter=GTDB--9:capture_class_counter=:capture_domain_counter=:capture_family_counter=:capture_genus_counter=:capture_order_counter=:capture_phylum_counter=:capture_species_counter=:evoltype=D:gtdb_class_counter=c__Alphaproteobacteria--9:gtdb_domain_counter=d__Bacteria--9:gtdb_family_counter=f__Caulobacteraceae--9:gtdb_genus_counter=g__Caulobacter--9:gtdb_order_counter=o__Caulobacterales--9:gtdb_phylum_counter=p__Proteobacteria--9:gtdb_species_counter=s__Caulobacter segnis--1||s__Caulobacter segnis_A--1||s__Caulobacter sp001556515--1||s__Caulobacter sp002737755--1||s__Caulobacter sp002742625--1||s__Caulobacter sp002742635--1||s__Caulobacter sp011058465--1||s__Caulobacter sp017744445--1||s__Caulobacter vibrioides_E--1:heptad_counter=MCP-36H--9:lbd_counter=:lca=d__Bacteria:lca_tree=g__Caulobacter:name=N616778:ref_name_counter=],((GB_GCA_903900155.1_protein.faa_CAIUMD010000017.1_17@PF00015_full_PFAM.394.572:0.0650625[&&NHX:Type=GTDB:gtdb_class=c__Alphaproteobacteria:gtdb_domain=d__Bacteria:gtdb_family=f__Caulobacteraceae:gtdb_genus=g__Caulobacter:gtdb_order=o__Caulobacterales:gtdb_phylum=p__Proteobacteria:gtdb_species=s__Caulobacter sp903900155:heptad=MCP-36H:species=d__Bacteria_p__Proteobacteria_c__Alphaproteobacteria_o__Caulobacterales_f__Caulobacteraceae_g__Caulobacter_s__Caulobacter sp903900155],(RS_GCF_000092285.1_protein.faa_NC_014100.1_4190@PF00015_full_PFAM.395.569:0.0446393[&&NHX:Type=GTDB:gtdb_class=c__Alphaproteobacteria:gtdb_domain=d__Bacteria:gtdb_family=f__Caulobacteraceae:gtdb_genus=g__Caulobacter:gtdb_order=o__Caulobacterales:gtdb_phylum=p__Proteobacteria:gtdb_species=s__Caulobacter segnis:heptad=MCP-36H:species=d__Bacteria_p__Proteobacteria_c__Alphaproteobacteria_o__Caulobacterales_f__Caulobacteraceae_g__Caulobacter_s__Caulobacter segnis],(86eda28d-20ae-4944-8959-608308bdd6a5_4@MCPsignal.313.466:0.0542948[&&NHX:Sample=rhizpot3:Type=capture:besthit=90.2:bitscore=248.0:capture_class=c__Gammaproteobacteria:capture_domain=d__Bacteria:capture_family=f__Burkholderiaceae:capture_genus=g__JACCES01:capture_order=o__Burkholderiales:capture_phylum=p__Proteobacteria:capture_species=s__JACCES01 sp013416455:evalue=3.22e-85:gapopen=0.0:heptad=MCP-36H:length=153.0:mismatch=15.0:qcovhsp=100.0:qend=153.0:qstart=1.0:ref_name=RS_GCF_002742625.1_protein.faa_NZ_PEBF01000001.1_4735@PF00015_full_PFAM.399.573:scovhsp=87.9:send=153.0:sstart=1.0],RS_GCF_002742625.1_protein.faa_NZ_PEBF01000001.1_4735@PF00015_full_PFAM.399.573:0.0252227[&&NHX:Type=GTDB:gtdb_class=c__Alphaproteobacteria:gtdb_domain=d__Bacteria:gtdb_family=f__Caulobacteraceae:gtdb_genus=g__Caulobacter:gtdb_order=o__Caulobacterales:gtdb_phylum=p__Proteobacteria:gtdb_species=s__Caulobacter sp002742625:heptad=MCP-36H:species=d__Bacteria_p__Proteobacteria_c__Alphaproteobacteria_o__Caulobacterales_f__Caulobacteraceae_g__Caulobacter_s__Caulobacter sp002742625])0.734:0.0102506[&&NHX:Sample_counter=rhizpot3--1:Type_counter=GTDB--1||capture--1:besthit_avg=90.2:besthit_max=90.2:besthit_min=90.2:besthit_std=0:besthit_sum=90.2:bitscore_avg=248.0:bitscore_max=248.0:bitscore_min=248.0:bitscore_std=0:bitscore_sum=248.0:capture_class_counter=c__Gammaproteobacteria--1:capture_domain_counter=d__Bacteria--1:capture_family_counter=f__Burkholderiaceae--1:capture_genus_counter=g__JACCES01--1:capture_order_counter=o__Burkholderiales--1:capture_phylum_counter=p__Proteobacteria--1:capture_species_counter=s__JACCES01 sp013416455--1:evalue_avg=3.22e-85:evalue_max=3.22e-85:evalue_min=3.22e-85:evalue_std=0:evalue_sum=3.22e-85:gapopen_avg=0.0:gapopen_max=0.0:gapopen_min=0.0:gapopen_std=0:gapopen_sum=0.0:gtdb_class_counter=c__Alphaproteobacteria--1:gtdb_domain_counter=d__Bacteria--1:gtdb_family_counter=f__Caulobacteraceae--1:gtdb_genus_counter=g__Caulobacter--1:gtdb_order_counter=o__Caulobacterales--1:gtdb_phylum_counter=p__Proteobacteria--1:gtdb_species_counter=s__Caulobacter sp002742625--1:heptad_counter=MCP-36H--2:lbd_counter=:lca_tree=s__Caulobacter sp002742625:length_avg=153.0:length_max=153.0:length_min=153.0:length_std=0:length_sum=153.0:mismatch_avg=15.0:mismatch_max=15.0:mismatch_min=15.0:mismatch_std=0:mismatch_sum=15.0:name=N616783:qcovhsp_avg=100.0:qcovhsp_max=100.0:qcovhsp_min=100.0:qcovhsp_std=0:qcovhsp_sum=100.0:qend_avg=153.0:qend_max=153.0:qend_min=153.0:qend_std=0:qend_sum=153.0:qstart_avg=1.0:qstart_max=1.0:qstart_min=1.0:qstart_std=0:qstart_sum=1.0:ref_name_counter=RS_GCF_002742625.1_protein.faa_NZ_PEBF01000001.1_4735@PF00015_full_PFAM.399.573--1:scovhsp_avg=87.9:scovhsp_max=87.9:scovhsp_min=87.9:scovhsp_std=0:scovhsp_sum=87.9:send_avg=153.0:send_max=153.0:send_min=153.0:send_std=0:send_sum=153.0:sstart_avg=1.0:sstart_max=1.0:sstart_min=1.0:sstart_std=0:sstart_sum=1.0])0.024:0.00978986[&&NHX:Sample_counter=rhizpot3--1:Type_counter=GTDB--2||capture--1:besthit_avg=90.2:besthit_max=90.2:besthit_min=90.2:besthit_std=0:besthit_sum=90.2:bitscore_avg=248.0:bitscore_max=248.0:bitscore_min=248.0:bitscore_std=0:bitscore_sum=248.0:capture_class_counter=c__Gammaproteobacteria--1:capture_domain_counter=d__Bacteria--1:capture_family_counter=f__Burkholderiaceae--1:capture_genus_counter=g__JACCES01--1:capture_order_counter=o__Burkholderiales--1:capture_phylum_counter=p__Proteobacteria--1:capture_species_counter=s__JACCES01 sp013416455--1:evalue_avg=3.22e-85:evalue_max=3.22e-85:evalue_min=3.22e-85:evalue_std=0:evalue_sum=3.22e-85:gapopen_avg=0.0:gapopen_max=0.0:gapopen_min=0.0:gapopen_std=0:gapopen_sum=0.0:gtdb_class_counter=c__Alphaproteobacteria--2:gtdb_domain_counter=d__Bacteria--2:gtdb_family_counter=f__Caulobacteraceae--2:gtdb_genus_counter=g__Caulobacter--2:gtdb_order_counter=o__Caulobacterales--2:gtdb_phylum_counter=p__Proteobacteria--2:gtdb_species_counter=s__Caulobacter segnis--1||s__Caulobacter sp002742625--1:heptad_counter=MCP-36H--3:lbd_counter=:lca_tree=g__Caulobacter:length_avg=153.0:length_max=153.0:length_min=153.0:length_std=0:length_sum=153.0:mismatch_avg=15.0:mismatch_max=15.0:mismatch_min=15.0:mismatch_std=0:mismatch_sum=15.0:name=N616784:qcovhsp_avg=100.0:qcovhsp_max=100.0:qcovhsp_min=100.0:qcovhsp_std=0:qcovhsp_sum=100.0:qend_avg=153.0:qend_max=153.0:qend_min=153.0:qend_std=0:qend_sum=153.0:qstart_avg=1.0:qstart_max=1.0:qstart_min=1.0:qstart_std=0:qstart_sum=1.0:ref_name_counter=RS_GCF_002742625.1_protein.faa_NZ_PEBF01000001.1_4735@PF00015_full_PFAM.399.573--1:scovhsp_avg=87.9:scovhsp_max=87.9:scovhsp_min=87.9:scovhsp_std=0:scovhsp_sum=87.9:send_avg=153.0:send_max=153.0:send_min=153.0:send_std=0:send_sum=153.0:sstart_avg=1.0:sstart_max=1.0:sstart_min=1.0:sstart_std=0:sstart_sum=1.0])0.768:0.016886[&&NHX:Sample_counter=rhizpot3--1:Type_counter=GTDB--3||capture--1:besthit_avg=90.2:besthit_max=90.2:besthit_min=90.2:besthit_std=0:besthit_sum=90.2:bitscore_avg=248.0:bitscore_max=248.0:bitscore_min=248.0:bitscore_std=0:bitscore_sum=248.0:capture_class_counter=c__Gammaproteobacteria--1:capture_domain_counter=d__Bacteria--1:capture_family_counter=f__Burkholderiaceae--1:capture_genus_counter=g__JACCES01--1:capture_order_counter=o__Burkholderiales--1:capture_phylum_counter=p__Proteobacteria--1:capture_species_counter=s__JACCES01 sp013416455--1:evalue_avg=3.22e-85:evalue_max=3.22e-85:evalue_min=3.22e-85:evalue_std=0:evalue_sum=3.22e-85:gapopen_avg=0.0:gapopen_max=0.0:gapopen_min=0.0:gapopen_std=0:gapopen_sum=0.0:gtdb_class_counter=c__Alphaproteobacteria--3:gtdb_domain_counter=d__Bacteria--3:gtdb_family_counter=f__Caulobacteraceae--3:gtdb_genus_counter=g__Caulobacter--3:gtdb_order_counter=o__Caulobacterales--3:gtdb_phylum_counter=p__Proteobacteria--3:gtdb_species_counter=s__Caulobacter segnis--1||s__Caulobacter sp002742625--1||s__Caulobacter sp903900155--1:heptad_counter=MCP-36H--4:lbd_counter=:lca_tree=g__Caulobacter:length_avg=153.0:length_max=153.0:length_min=153.0:length_std=0:length_sum=153.0:mismatch_avg=15.0:mismatch_max=15.0:mismatch_min=15.0:mismatch_std=0:mismatch_sum=15.0:name=N616785:qcovhsp_avg=100.0:qcovhsp_max=100.0:qcovhsp_min=100.0:qcovhsp_std=0:qcovhsp_sum=100.0:qend_avg=153.0:qend_max=153.0:qend_min=153.0:qend_std=0:qend_sum=153.0:qstart_avg=1.0:qstart_max=1.0:qstart_min=1.0:qstart_std=0:qstart_sum=1.0:ref_name_counter=RS_GCF_002742625.1_protein.faa_NZ_PEBF01000001.1_4735@PF00015_full_PFAM.399.573--1:scovhsp_avg=87.9:scovhsp_max=87.9:scovhsp_min=87.9:scovhsp_std=0:scovhsp_sum=87.9:send_avg=153.0:send_max=153.0:send_min=153.0:send_std=0:send_sum=153.0:sstart_avg=1.0:sstart_max=1.0:sstart_min=1.0:sstart_std=0:sstart_sum=1.0],((RS_GCF_001414055.1_protein.faa_NZ_CP013002.1_3596@PF00015_full_PFAM.399.572:0.05684[&&NHX:Type=GTDB:gtdb_class=c__Alphaproteobacteria:gtdb_domain=d__Bacteria:gtdb_family=f__Caulobacteraceae:gtdb_genus=g__Caulobacter:gtdb_order=o__Caulobacterales:gtdb_phylum=p__Proteobacteria:gtdb_species=s__Caulobacter henricii:heptad=MCP-36H:species=d__Bacteria_p__Proteobacteria_c__Alphaproteobacteria_o__Caulobacterales_f__Caulobacteraceae_g__Caulobacter_s__Caulobacter henricii],RS_GCF_000744465.1_protein.faa_NZ_JQLZ01000010.1_7@PF00015_full_PFAM.399.575:0.0281082[&&NHX:Type=GTDB:gtdb_class=c__Alphaproteobacteria:gtdb_domain=d__Bacteria:gtdb_family=f__Caulobacteraceae:gtdb_genus=g__Caulobacter:gtdb_order=o__Caulobacterales:gtdb_phylum=p__Proteobacteria:gtdb_species=s__Caulobacter henricii_A:heptad=MCP-36H:species=d__Bacteria_p__Proteobacteria_c__Alphaproteobacteria_o__Caulobacterales_f__Caulobacteraceae_g__Caulobacter_s__Caulobacter henricii_A])0.746:0.00974836[&&NHX:Sample_counter=:Type_counter=GTDB--2:capture_class_counter=:capture_domain_counter=:capture_family_counter=:capture_genus_counter=:capture_order_counter=:capture_phylum_counter=:capture_species_counter=:evoltype=D:gtdb_class_counter=c__Alphaproteobacteria--2:gtdb_domain_counter=d__Bacteria--2:gtdb_family_counter=f__Caulobacteraceae--2:gtdb_genus_counter=g__Caulobacter--2:gtdb_order_counter=o__Caulobacterales--2:gtdb_phylum_counter=p__Proteobacteria--2:gtdb_species_counter=s__Caulobacter henricii--1||s__Caulobacter henricii_A--1:heptad_counter=MCP-36H--2:lbd_counter=:lca=d__Bacteria:lca_tree=g__Caulobacter:name=N616788:ref_name_counter=],(((((RS_GCF_003116815.1_protein.faa_NZ_QDKQ01000076.1_28@PF00015_full_PFAM.400.575:0.00868278[&&NHX:Type=GTDB:gtdb_class=c__Alphaproteobacteria:gtdb_domain=d__Bacteria:gtdb_family=f__Caulobacteraceae:gtdb_genus=g__Caulobacter:gtdb_order=o__Caulobacterales:gtdb_phylum=p__Proteobacteria:gtdb_species=s__Caulobacter sp003116815:heptad=MCP-36H:species=d__Bacteria_p__Proteobacteria_c__Alphaproteobacteria_o__Caulobacterales_f__Caulobacteraceae_g__Caulobacter_s__Caulobacter sp003116815],(RS_GCF_002858925.1_protein.faa_NZ_PJRS01000049.1_84@PF00015_full_PFAM.400.575:0.00431254[&&NHX:Type=GTDB:gtdb_class=c__Alphaproteobacteria:gtdb_domain=d__Bacteria:gtdb_family=f__Caulobacteraceae:gtdb_genus=g__Caulobacter:gtdb_order=o__Caulobacterales:gtdb_phylum=p__Proteobacteria:gtdb_species=s__Caulobacter zeae:heptad=MCP-36H:species=d__Bacteria_p__Proteobacteria_c__Alphaproteobacteria_o__Caulobacterales_f__Caulobacteraceae_g__Caulobacter_s__Caulobacter zeae],(RS_GCF_003094615.1_protein.faa_NZ_QDKO01000040.1_115@PF00015_full_PFAM.400.575:5e-09[&&NHX:Type=GTDB:gtdb_class=c__Alphaproteobacteria:gtdb_domain=d__Bacteria:gtdb_family=f__Caulobacteraceae:gtdb_genus=g__Caulobacter:gtdb_order=o__Caulobacterales:gtdb_phylum=p__Proteobacteria:gtdb_species=s__Caulobacter radicis:heptad=MCP-36H:species=d__Bacteria_p__Proteobacteria_c__Alphaproteobacteria_o__Caulobacterales_f__Caulobacteraceae_g__Caulobacter_s__Caulobacter radicis],RS_GCF_003722335.1_protein.faa_NZ_CP026100.1_1106@PF00015_full_PFAM.400.574:5e-09[&&NHX:Type=GTDB:gtdb_class=c__Alphaproteobacteria:gtdb_domain=d__Bacteria:gtdb_family=f__Caulobacteraceae:gtdb_genus=g__Caulobacter:gtdb_order=o__Caulobacterales:gtdb_phylum=p__Proteobacteria:gtdb_species=s__Caulobacter flavus:heptad=MCP-36H:species=d__Bacteria_p__Proteobacteria_c__Alphaproteobacteria_o__Caulobacterales_f__Caulobacteraceae_g__Caulobacter_s__Caulobacter flavus])0.853:0.00430198[&&NHX:Sample_counter=:Type_counter=GTDB--2:capture_class_counter=:capture_domain_counter=:capture_family_counter=:capture_genus_counter=:capture_order_counter=:capture_phylum_counter=:capture_species_counter=:evoltype=D:gtdb_class_counter=c__Alphaproteobacteria--2:gtdb_domain_counter=d__Bacteria--2:gtdb_family_counter=f__Caulobacteraceae--2:gtdb_genus_counter=g__Caulobacter--2:gtdb_order_counter=o__Caulobacterales--2:gtdb_phylum_counter=p__Proteobacteria--2:gtdb_species_counter=s__Caulobacter flavus--1||s__Caulobacter radicis--1:heptad_counter=MCP-36H--2:lbd_counter=:lca=d__Bacteria:lca_tree=g__Caulobacter:name=N616793:ref_name_counter=])0:5e-09[&&NHX:Sample_counter=:Type_counter=GTDB--3:capture_class_counter=:capture_domain_counter=:capture_family_counter=:capture_genus_counter=:capture_order_counter=:capture_phylum_counter=:capture_species_counter=:evoltype=D:gtdb_class_counter=c__Alphaproteobacteria--3:gtdb_domain_counter=d__Bacteria--3:gtdb_family_counter=f__Caulobacteraceae--3:gtdb_genus_counter=g__Caulobacter--3:gtdb_order_counter=o__Caulobacterales--3:gtdb_phylum_counter=p__Proteobacteria--3:gtdb_species_counter=s__Caulobacter flavus--1||s__Caulobacter radicis--1||s__Caulobacter zeae--1:heptad_counter=MCP-36H--3:lbd_counter=:lca=d__Bacteria:lca_tree=g__Caulobacter:name=N616794:ref_name_counter=])0.435:0.00429876[&&NHX:Sample_counter=:Type_counter=GTDB--4:capture_class_counter=:capture_domain_counter=:capture_family_counter=:capture_genus_counter=:capture_order_counter=:capture_phylum_counter=:capture_species_counter=:evoltype=D:gtdb_class_counter=c__Alphaproteobacteria--4:gtdb_domain_counter=d__Bacteria--4:gtdb_family_counter=f__Caulobacteraceae--4:gtdb_genus_counter=g__Caulobacter--4:gtdb_order_counter=o__Caulobacterales--4:gtdb_phylum_counter=p__Proteobacteria--4:gtdb_species_counter=s__Caulobacter flavus--1||s__Caulobacter radicis--1||s__Caulobacter sp003116815--1||s__Caulobacter zeae--1:heptad_counter=MCP-36H--4:lbd_counter=:lca=d__Bacteria:lca_tree=g__Caulobacter:name=N616795:ref_name_counter=],(RS_GCF_011043625.1_protein.faa_NZ_JAAKGT010000004.1_93@PF00015_full_PFAM.401.575:5e-09[&&NHX:Type=GTDB:gtdb_class=c__Alphaproteobacteria:gtdb_domain=d__Bacteria:gtdb_family=f__Caulobacteraceae:gtdb_genus=g__Caulobacter:gtdb_order=o__Caulobacterales:gtdb_phylum=p__Proteobacteria:gtdb_species=s__Caulobacter sp011043625:heptad=MCP-36H:species=d__Bacteria_p__Proteobacteria_c__Alphaproteobacteria_o__Caulobacterales_f__Caulobacteraceae_g__Caulobacter_s__Caulobacter sp011043625],RS_GCF_001449105.1_protein.faa_NZ_LNIY01000117.1_98@PF00015_full_PFAM.400.575:0.0129494[&&NHX:Type=GTDB:gtdb_class=c__Alphaproteobacteria:gtdb_domain=d__Bacteria:gtdb_family=f__Caulobacteraceae:gtdb_genus=g__Caulobacter:gtdb_order=o__Caulobacterales:gtdb_phylum=p__Proteobacteria:gtdb_species=s__Caulobacter vibrioides_C:heptad=MCP-36H:species=d__Bacteria_p__Proteobacteria_c__Alphaproteobacteria_o__Caulobacterales_f__Caulobacteraceae_g__Caulobacter_s__Caulobacter vibrioides_C])0:5e-09[&&NHX:Sample_counter=:Type_counter=GTDB--2:capture_class_counter=:capture_domain_counter=:capture_family_counter=:capture_genus_counter=:capture_order_counter=:capture_phylum_counter=:capture_species_counter=:evoltype=D:gtdb_class_counter=c__Alphaproteobacteria--2:gtdb_domain_counter=d__Bacteria--2:gtdb_family_counter=f__Caulobacteraceae--2:gtdb_genus_counter=g__Caulobacter--2:gtdb_order_counter=o__Caulobacterales--2:gtdb_phylum_counter=p__Proteobacteria--2:gtdb_species_counter=s__Caulobacter sp011043625--1||s__Caulobacter vibrioides_C--1:heptad_counter=MCP-36H--2:lbd_counter=:lca=d__Bacteria:lca_tree=g__Caulobacter:name=N616798:ref_name_counter=])0.905:0.0131855[&&NHX:Sample_counter=:Type_counter=GTDB--6:capture_class_counter=:capture_domain_counter=:capture_family_counter=:capture_genus_counter=:capture_order_counter=:capture_phylum_counter=:capture_species_counter=:evoltype=D:gtdb_class_counter=c__Alphaproteobacteria--6:gtdb_domain_counter=d__Bacteria--6:gtdb_family_counter=f__Caulobacteraceae--6:gtdb_genus_counter=g__Caulobacter--6:gtdb_order_counter=o__Caulobacterales--6:gtdb_phylum_counter=p__Proteobacteria--6:gtdb_species_counter=s__Caulobacter flavus--1||s__Caulobacter radicis--1||s__Caulobacter sp003116815--1||s__Caulobacter sp011043625--1||s__Caulobacter vibrioides_C--1||s__Caulobacter zeae--1:heptad_counter=MCP-36H--6:lbd_counter=:lca=d__Bacteria:lca_tree=g__Caulobacter:name=N616799:ref_name_counter=],RS_GCF_003185805.1_protein.faa_NZ_QHJY01000288.1_5@PF00015_full_PFAM.126.299:0.00891972[&&NHX:Type=GTDB:gtdb_class=c__Alphaproteobacteria:gtdb_domain=d__Bacteria:gtdb_family=f__Caulobacteraceae:gtdb_genus=g__Caulobacter:gtdb_order=o__Caulobacterales:gtdb_phylum=p__Proteobacteria:gtdb_species=s__Caulobacter sp003185805:heptad=MCP-36H:species=d__Bacteria_p__Proteobacteria_c__Alphaproteobacteria_o__Caulobacterales_f__Caulobacteraceae_g__Caulobacter_s__Caulobacter sp003185805])0.205:0.0129306[&&NHX:Sample_counter=:Type_counter=GTDB--7:capture_class_counter=:capture_domain_counter=:capture_family_counter=:capture_genus_counter=:capture_order_counter=:capture_phylum_counter=:capture_species_counter=:evoltype=D:gtdb_class_counter=c__Alphaproteobacteria--7:gtdb_domain_counter=d__Bacteria--7:gtdb_family_counter=f__Caulobacteraceae--7:gtdb_genus_counter=g__Caulobacter--7:gtdb_order_counter=o__Caulobacterales--7:gtdb_phylum_counter=p__Proteobacteria--7:gtdb_species_counter=s__Caulobacter flavus--1||s__Caulobacter radicis--1||s__Caulobacter sp003116815--1||s__Caulobacter sp003185805--1||s__Caulobacter sp011043625--1||s__Caulobacter vibrioides_C--1||s__Caulobacter zeae--1:heptad_counter=MCP-36H--7:lbd_counter=:lca=d__Bacteria:lca_tree=g__Caulobacter:name=N616801:ref_name_counter=],RS_GCF_016135805.1_protein.faa_NZ_JADWOX010000003.1_159@PF00015_full_PFAM.397.573:0.00574508[&&NHX:Type=GTDB:gtdb_class=c__Alphaproteobacteria:gtdb_domain=d__Bacteria:gtdb_family=f__Caulobacteraceae:gtdb_genus=g__Caulobacter:gtdb_order=o__Caulobacterales:gtdb_phylum=p__Proteobacteria:gtdb_species=s__Caulobacter hibisci:heptad=MCP-36H:species=d__Bacteria_p__Proteobacteria_c__Alphaproteobacteria_o__Caulobacterales_f__Caulobacteraceae_g__Caulobacter_s__Caulobacter hibisci])0.987:0.0723668[&&NHX:Sample_counter=:Type_counter=GTDB--8:capture_class_counter=:capture_domain_counter=:capture_family_counter=:capture_genus_counter=:capture_order_counter=:capture_phylum_counter=:capture_species_counter=:evoltype=D:gtdb_class_counter=c__Alphaproteobacteria--8:gtdb_domain_counter=d__Bacteria--8:gtdb_family_counter=f__Caulobacteraceae--8:gtdb_genus_counter=g__Caulobacter--8:gtdb_order_counter=o__Caulobacterales--8:gtdb_phylum_counter=p__Proteobacteria--8:gtdb_species_counter=s__Caulobacter flavus--1||s__Caulobacter hibisci--1||s__Caulobacter radicis--1||s__Caulobacter sp003116815--1||s__Caulobacter sp003185805--1||s__Caulobacter sp011043625--1||s__Caulobacter vibrioides_C--1||s__Caulobacter zeae--1:heptad_counter=MCP-36H--8:lbd_counter=:lca=d__Bacteria:lca_tree=g__Caulobacter:name=N616803:ref_name_counter=],(RS_GCF_000281955.1_protein.faa_NZ_AKKF01000136.1_43@PF00015_full_PFAM.397.575:0.0156154[&&NHX:Type=GTDB:gtdb_class=c__Alphaproteobacteria:gtdb_domain=d__Bacteria:gtdb_family=f__Caulobacteraceae:gtdb_genus=g__Caulobacter:gtdb_order=o__Caulobacterales:gtdb_phylum=p__Proteobacteria:gtdb_species=s__Caulobacter sp000281955:heptad=MCP-36H:species=d__Bacteria_p__Proteobacteria_c__Alphaproteobacteria_o__Caulobacterales_f__Caulobacteraceae_g__Caulobacter_s__Caulobacter sp000281955],(GB_GCA_017744495.1_protein.faa_JAGIBE010000001.1_8@PF00015_full_PFAM.393.575:0.0552299[&&NHX:Type=GTDB:gtdb_class=c__Alphaproteobacteria:gtdb_domain=d__Bacteria:gtdb_family=f__Caulobacteraceae:gtdb_genus=g__Caulobacter:gtdb_order=o__Caulobacterales:gtdb_phylum=p__Proteobacteria:gtdb_species=s__Caulobacter sp017744495:heptad=MCP-36H:species=d__Bacteria_p__Proteobacteria_c__Alphaproteobacteria_o__Caulobacterales_f__Caulobacteraceae_g__Caulobacter_s__Caulobacter sp017744495],RS_GCF_011045195.1_protein.faa_NZ_CP049199.1_4829@PF00015_full_PFAM.393.570:0.0244435[&&NHX:Type=GTDB:gtdb_class=c__Alphaproteobacteria:gtdb_domain=d__Bacteria:gtdb_family=f__Caulobacteraceae:gtdb_genus=g__Caulobacter:gtdb_order=o__Caulobacterales:gtdb_phylum=p__Proteobacteria:gtdb_species=s__Caulobacter soli:heptad=MCP-36H:species=d__Bacteria_p__Proteobacteria_c__Alphaproteobacteria_o__Caulobacterales_f__Caulobacteraceae_g__Caulobacter_s__Caulobacter soli])0:5e-09[&&NHX:Sample_counter=:Type_counter=GTDB--2:capture_class_counter=:capture_domain_counter=:capture_family_counter=:capture_genus_counter=:capture_order_counter=:capture_phylum_counter=:capture_species_counter=:evoltype=D:gtdb_class_counter=c__Alphaproteobacteria--2:gtdb_domain_counter=d__Bacteria--2:gtdb_family_counter=f__Caulobacteraceae--2:gtdb_genus_counter=g__Caulobacter--2:gtdb_order_counter=o__Caulobacterales--2:gtdb_phylum_counter=p__Proteobacteria--2:gtdb_species_counter=s__Caulobacter soli--1||s__Caulobacter sp017744495--1:heptad_counter=MCP-36H--2:lbd_counter=:lca=d__Bacteria:lca_tree=g__Caulobacter:name=N616807:ref_name_counter=])0.998:0.0948072[&&NHX:Sample_counter=:Type_counter=GTDB--3:capture_class_counter=:capture_domain_counter=:capture_family_counter=:capture_genus_counter=:capture_order_counter=:capture_phylum_counter=:capture_species_counter=:evoltype=D:gtdb_class_counter=c__Alphaproteobacteria--3:gtdb_domain_counter=d__Bacteria--3:gtdb_family_counter=f__Caulobacteraceae--3:gtdb_genus_counter=g__Caulobacter--3:gtdb_order_counter=o__Caulobacterales--3:gtdb_phylum_counter=p__Proteobacteria--3:gtdb_species_counter=s__Caulobacter soli--1||s__Caulobacter sp000281955--1||s__Caulobacter sp017744495--1:heptad_counter=MCP-36H--3:lbd_counter=:lca=d__Bacteria:lca_tree=g__Caulobacter:name=N616808:ref_name_counter=])0.512:0.0283011[&&NHX:Sample_counter=:Type_counter=GTDB--11:capture_class_counter=:capture_domain_counter=:capture_family_counter=:capture_genus_counter=:capture_order_counter=:capture_phylum_counter=:capture_species_counter=:evoltype=D:gtdb_class_counter=c__Alphaproteobacteria--11:gtdb_domain_counter=d__Bacteria--11:gtdb_family_counter=f__Caulobacteraceae--11:gtdb_genus_counter=g__Caulobacter--11:gtdb_order_counter=o__Caulobacterales--11:gtdb_phylum_counter=p__Proteobacteria--11:gtdb_species_counter=s__Caulobacter flavus--1||s__Caulobacter hibisci--1||s__Caulobacter radicis--1||s__Caulobacter soli--1||s__Caulobacter sp000281955--1||s__Caulobacter sp003116815--1||s__Caulobacter sp003185805--1||s__Caulobacter sp011043625--1||s__Caulobacter sp017744495--1||s__Caulobacter vibrioides_C--1||s__Caulobacter zeae--1:heptad_counter=MCP-36H--11:lbd_counter=:lca=d__Bacteria:lca_tree=g__Caulobacter:name=N616809:ref_name_counter=])0.577:0.0275358[&&NHX:Sample_counter=:Type_counter=GTDB--13:capture_class_counter=:capture_domain_counter=:capture_family_counter=:capture_genus_counter=:capture_order_counter=:capture_phylum_counter=:capture_species_counter=:evoltype=D:gtdb_class_counter=c__Alphaproteobacteria--13:gtdb_domain_counter=d__Bacteria--13:gtdb_family_counter=f__Caulobacteraceae--13:gtdb_genus_counter=g__Caulobacter--13:gtdb_order_counter=o__Caulobacterales--13:gtdb_phylum_counter=p__Proteobacteria--13:gtdb_species_counter=s__Caulobacter flavus--1||s__Caulobacter henricii--1||s__Caulobacter henricii_A--1||s__Caulobacter hibisci--1||s__Caulobacter radicis--1||s__Caulobacter soli--1||s__Caulobacter sp000281955--1||s__Caulobacter sp003116815--1||s__Caulobacter sp003185805--1||s__Caulobacter sp011043625--1||s__Caulobacter sp017744495--1||s__Caulobacter vibrioides_C--1||s__Caulobacter zeae--1:heptad_counter=MCP-36H--13:lbd_counter=:lca=d__Bacteria:lca_tree=g__Caulobacter:name=N616810:ref_name_counter=])0.996:0.109129[&&NHX:Sample_counter=rhizpot3--1:Type_counter=GTDB--16||capture--1:besthit_avg=90.2:besthit_max=90.2:besthit_min=90.2:besthit_std=0:besthit_sum=90.2:bitscore_avg=248.0:bitscore_max=248.0:bitscore_min=248.0:bitscore_std=0:bitscore_sum=248.0:capture_class_counter=c__Gammaproteobacteria--1:capture_domain_counter=d__Bacteria--1:capture_family_counter=f__Burkholderiaceae--1:capture_genus_counter=g__JACCES01--1:capture_order_counter=o__Burkholderiales--1:capture_phylum_counter=p__Proteobacteria--1:capture_species_counter=s__JACCES01 sp013416455--1:evalue_avg=3.22e-85:evalue_max=3.22e-85:evalue_min=3.22e-85:evalue_std=0:evalue_sum=3.22e-85:evoltype=D:gapopen_avg=0.0:gapopen_max=0.0:gapopen_min=0.0:gapopen_std=0:gapopen_sum=0.0:gtdb_class_counter=c__Alphaproteobacteria--16:gtdb_domain_counter=d__Bacteria--16:gtdb_family_counter=f__Caulobacteraceae--16:gtdb_genus_counter=g__Caulobacter--16:gtdb_order_counter=o__Caulobacterales--16:gtdb_phylum_counter=p__Proteobacteria--16:gtdb_species_counter=s__Caulobacter flavus--1||s__Caulobacter henricii--1||s__Caulobacter henricii_A--1||s__Caulobacter hibisci--1||s__Caulobacter radicis--1||s__Caulobacter segnis--1||s__Caulobacter soli--1||s__Caulobacter sp000281955--1||s__Caulobacter sp002742625--1||s__Caulobacter sp003116815--1||s__Caulobacter sp003185805--1||s__Caulobacter sp011043625--1||s__Caulobacter sp017744495--1||s__Caulobacter sp903900155--1||s__Caulobacter vibrioides_C--1||s__Caulobacter zeae--1:heptad_counter=MCP-36H--17:lbd_counter=:lca=d__Bacteria:lca_tree=g__Caulobacter:length_avg=153.0:length_max=153.0:length_min=153.0:length_std=0:length_sum=153.0:mismatch_avg=15.0:mismatch_max=15.0:mismatch_min=15.0:mismatch_std=0:mismatch_sum=15.0:name=N616811:qcovhsp_avg=100.0:qcovhsp_max=100.0:qcovhsp_min=100.0:qcovhsp_std=0:qcovhsp_sum=100.0:qend_avg=153.0:qend_max=153.0:qend_min=153.0:qend_std=0:qend_sum=153.0:qstart_avg=1.0:qstart_max=1.0:qstart_min=1.0:qstart_std=0:qstart_sum=1.0:ref_name_counter=RS_GCF_002742625.1_protein.faa_NZ_PEBF01000001.1_4735@PF00015_full_PFAM.399.573--1:scovhsp_avg=87.9:scovhsp_max=87.9:scovhsp_min=87.9:scovhsp_std=0:scovhsp_sum=87.9:send_avg=153.0:send_max=153.0:send_min=153.0:send_std=0:send_sum=153.0:sstart_avg=1.0:sstart_max=1.0:sstart_min=1.0:sstart_std=0:sstart_sum=1.0])0.452:0.0258227[&&NHX:Sample_counter=rhizpot3--1:Type_counter=GTDB--25||capture--1:besthit_avg=90.2:besthit_max=90.2:besthit_min=90.2:besthit_std=0:besthit_sum=90.2:bitscore_avg=248.0:bitscore_max=248.0:bitscore_min=248.0:bitscore_std=0:bitscore_sum=248.0:capture_class_counter=c__Gammaproteobacteria--1:capture_domain_counter=d__Bacteria--1:capture_family_counter=f__Burkholderiaceae--1:capture_genus_counter=g__JACCES01--1:capture_order_counter=o__Burkholderiales--1:capture_phylum_counter=p__Proteobacteria--1:capture_species_counter=s__JACCES01 sp013416455--1:evalue_avg=3.22e-85:evalue_max=3.22e-85:evalue_min=3.22e-85:evalue_std=0:evalue_sum=3.22e-85:evoltype=D:gapopen_avg=0.0:gapopen_max=0.0:gapopen_min=0.0:gapopen_std=0:gapopen_sum=0.0:gtdb_class_counter=c__Alphaproteobacteria--25:gtdb_domain_counter=d__Bacteria--25:gtdb_family_counter=f__Caulobacteraceae--25:gtdb_genus_counter=g__Caulobacter--25:gtdb_order_counter=o__Caulobacterales--25:gtdb_phylum_counter=p__Proteobacteria--25:gtdb_species_counter=s__Caulobacter flavus--1||s__Caulobacter henricii--1||s__Caulobacter henricii_A--1||s__Caulobacter hibisci--1||s__Caulobacter radicis--1||s__Caulobacter segnis--2||s__Caulobacter segnis_A--1||s__Caulobacter soli--1||s__Caulobacter sp000281955--1||s__Caulobacter sp001556515--1||s__Caulobacter sp002737755--1||s__Caulobacter sp002742625--2||s__Caulobacter sp002742635--1||s__Caulobacter sp003116815--1||s__Caulobacter sp003185805--1||s__Caulobacter sp011043625--1||s__Caulobacter sp011058465--1||s__Caulobacter sp017744445--1||s__Caulobacter sp017744495--1||s__Caulobacter sp903900155--1||s__Caulobacter vibrioides_C--1||s__Caulobacter vibrioides_E--1||s__Caulobacter zeae--1:heptad_counter=MCP-36H--26:lbd_counter=:lca=d__Bacteria:lca_tree=g__Caulobacter:length_avg=153.0:length_max=153.0:length_min=153.0:length_std=0:length_sum=153.0:mismatch_avg=15.0:mismatch_max=15.0:mismatch_min=15.0:mismatch_std=0:mismatch_sum=15.0:name=N616812:qcovhsp_avg=100.0:qcovhsp_max=100.0:qcovhsp_min=100.0:qcovhsp_std=0:qcovhsp_sum=100.0:qend_avg=153.0:qend_max=153.0:qend_min=153.0:qend_std=0:qend_sum=153.0:qstart_avg=1.0:qstart_max=1.0:qstart_min=1.0:qstart_std=0:qstart_sum=1.0:ref_name_counter=RS_GCF_002742625.1_protein.faa_NZ_PEBF01000001.1_4735@PF00015_full_PFAM.399.573--1:scovhsp_avg=87.9:scovhsp_max=87.9:scovhsp_min=87.9:scovhsp_std=0:scovhsp_sum=87.9:send_avg=153.0:send_max=153.0:send_min=153.0:send_std=0:send_sum=153.0:sstart_avg=1.0:sstart_max=1.0:sstart_min=1.0:sstart_std=0:sstart_sum=1.0])0.803:0.0366545[&&NHX:Sample_counter=rhizpot1--1||rhizpot3--2||rhiztom1--1:Type_counter=GTDB--30||capture--4:besthit_avg=81.26666666666667:besthit_max=90.2:besthit_min=71.7:besthit_std=9.266246992894876:besthit_sum=243.8:bitscore_avg=190.33333333333334:bitscore_max=248.0:bitscore_min=125.0:bitscore_std=61.85736280616345:bitscore_sum=571.0:capture_class_counter=c__Alphaproteobacteria--1||c__Gammaproteobacteria--1||c__Polyangia--2:capture_domain_counter=d__Bacteria--4:capture_family_counter=f__Burkholderiaceae--1||f__Polyangiaceae--2||f__Rhizobiaceae--1:capture_genus_counter=g__JACCES01--1||g__Mycoplana--1||g__SYFR01--2:capture_order_counter=o__Burkholderiales--1||o__Polyangiales--2||o__Rhizobiales--1:capture_phylum_counter=p__Myxococcota--2||p__Proteobacteria--2:capture_species_counter=s__JACCES01 sp013416455--1||s__Mycoplana azooxidifex--1||s__SYFR01 sp005800325--2:evalue_avg=5.6e-38:evalue_max=1.68e-37:evalue_min=3.22e-85:evalue_std=9.699484522385713e-38:evalue_sum=1.68e-37:gapopen_avg=0.0:gapopen_max=0.0:gapopen_min=0.0:gapopen_std=0.0:gapopen_sum=0.0:gtdb_class_counter=c__Alphaproteobacteria--30:gtdb_domain_counter=d__Bacteria--30:gtdb_family_counter=f__Caulobacteraceae--30:gtdb_genus_counter=g__Caulobacter--30:gtdb_order_counter=o__Caulobacterales--30:gtdb_phylum_counter=p__Proteobacteria--30:gtdb_species_counter=s__Caulobacter flavus--1||s__Caulobacter henricii--1||s__Caulobacter henricii_A--2||s__Caulobacter hibisci--1||s__Caulobacter radicis--1||s__Caulobacter segnis--2||s__Caulobacter segnis_A--1||s__Caulobacter soli--1||s__Caulobacter sp000281955--1||s__Caulobacter sp001556515--1||s__Caulobacter sp002737755--1||s__Caulobacter sp002742625--2||s__Caulobacter sp002742635--1||s__Caulobacter sp003116815--1||s__Caulobacter sp003185805--1||s__Caulobacter sp011043625--1||s__Caulobacter sp011058465--1||s__Caulobacter sp014207215--1||s__Caulobacter sp017744445--2||s__Caulobacter sp017744495--1||s__Caulobacter sp903900155--1||s__Caulobacter vibrioides_A--1||s__Caulobacter vibrioides_C--1||s__Caulobacter vibrioides_D--1||s__Caulobacter vibrioides_E--1||s__Caulobacter zeae--1:heptad_counter=MCP-36H--34:lbd_counter=:lca_tree=g__Caulobacter:length_avg=134.33333333333334:length_max=153.0:length_min=106.0:length_std=24.94660965609021:length_sum=403.0:mismatch_avg=23.666666666666668:mismatch_max=30.0:mismatch_min=15.0:mismatch_std=7.767453465154029:mismatch_sum=71.0:name=N616813:qcovhsp_avg=99.7:qcovhsp_max=100.0:qcovhsp_min=99.1:qcovhsp_std=0.5196152422706665:qcovhsp_sum=299.1:qend_avg=134.33333333333334:qend_max=153.0:qend_min=106.0:qend_std=24.94660965609021:qend_sum=403.0:qstart_avg=1.0:qstart_max=1.0:qstart_min=1.0:qstart_std=0.0:qstart_sum=3.0:ref_name_counter=GB_GCA_017744445.1_protein.faa_JAGIBH010000003.1_146@PF00015_full_PFAM.398.573--1||RS_GCF_000744465.1_protein.faa_NZ_JQLZ01000001.1_176@PF00015_full_PFAM.397.586--1||RS_GCF_002742625.1_protein.faa_NZ_PEBF01000001.1_4735@PF00015_full_PFAM.399.573--1:scovhsp_avg=74.9:scovhsp_max=87.9:scovhsp_min=60.6:scovhsp_std=13.696349878708563:scovhsp_sum=224.70000000000002:send_avg=152.33333333333334:send_max=156.0:send_min=148.0:send_std=4.041451884327381:send_sum=457.0:sstart_avg=19.0:sstart_max=51.0:sstart_min=1.0:sstart_std=27.784887978899608:sstart_sum=57.0])0.904:0.042889[&&NHX:Sample_counter=rhizpot1--1||rhizpot3--2||rhiztom1--1:Type_counter=GTDB--32||capture--4:besthit_avg=81.26666666666667:besthit_max=90.2:besthit_min=71.7:besthit_std=9.266246992894876:besthit_sum=243.8:bitscore_avg=190.33333333333334:bitscore_max=248.0:bitscore_min=125.0:bitscore_std=61.85736280616345:bitscore_sum=571.0:capture_class_counter=c__Alphaproteobacteria--1||c__Gammaproteobacteria--1||c__Polyangia--2:capture_domain_counter=d__Bacteria--4:capture_family_counter=f__Burkholderiaceae--1||f__Polyangiaceae--2||f__Rhizobiaceae--1:capture_genus_counter=g__JACCES01--1||g__Mycoplana--1||g__SYFR01--2:capture_order_counter=o__Burkholderiales--1||o__Polyangiales--2||o__Rhizobiales--1:capture_phylum_counter=p__Myxococcota--2||p__Proteobacteria--2:capture_species_counter=s__JACCES01 sp013416455--1||s__Mycoplana azooxidifex--1||s__SYFR01 sp005800325--2:evalue_avg=5.6e-38:evalue_max=1.68e-37:evalue_min=3.22e-85:evalue_std=9.699484522385713e-38:evalue_sum=1.68e-37:gapopen_avg=0.0:gapopen_max=0.0:gapopen_min=0.0:gapopen_std=0.0:gapopen_sum=0.0:gtdb_class_counter=c__Alphaproteobacteria--32:gtdb_domain_counter=d__Bacteria--32:gtdb_family_counter=f__Caulobacteraceae--32:gtdb_genus_counter=g__Caulobacter--30||g__Phenylobacterium--2:gtdb_order_counter=o__Caulobacterales--32:gtdb_phylum_counter=p__Proteobacteria--32:gtdb_species_counter=s__Caulobacter flavus--1||s__Caulobacter henricii--1||s__Caulobacter henricii_A--2||s__Caulobacter hibisci--1||s__Caulobacter radicis--1||s__Caulobacter segnis--2||s__Caulobacter segnis_A--1||s__Caulobacter soli--1||s__Caulobacter sp000281955--1||s__Caulobacter sp001556515--1||s__Caulobacter sp002737755--1||s__Caulobacter sp002742625--2||s__Caulobacter sp002742635--1||s__Caulobacter sp003116815--1||s__Caulobacter sp003185805--1||s__Caulobacter sp011043625--1||s__Caulobacter sp011058465--1||s__Caulobacter sp014207215--1||s__Caulobacter sp017744445--2||s__Caulobacter sp017744495--1||s__Caulobacter sp903900155--1||s__Caulobacter vibrioides_A--1||s__Caulobacter vibrioides_C--1||s__Caulobacter vibrioides_D--1||s__Caulobacter vibrioides_E--1||s__Caulobacter zeae--1||s__Phenylobacterium sp001425305--1||s__Phenylobacterium sp001429025--1:heptad_counter=MCP-36H--36:lbd_counter=:lca_tree=g__Caulobacter:length_avg=134.33333333333334:length_max=153.0:length_min=106.0:length_std=24.94660965609021:length_sum=403.0:mismatch_avg=23.666666666666668:mismatch_max=30.0:mismatch_min=15.0:mismatch_std=7.767453465154029:mismatch_sum=71.0:name=N616814:qcovhsp_avg=99.7:qcovhsp_max=100.0:qcovhsp_min=99.1:qcovhsp_std=0.5196152422706665:qcovhsp_sum=299.1:qend_avg=134.33333333333334:qend_max=153.0:qend_min=106.0:qend_std=24.94660965609021:qend_sum=403.0:qstart_avg=1.0:qstart_max=1.0:qstart_min=1.0:qstart_std=0.0:qstart_sum=3.0:ref_name_counter=GB_GCA_017744445.1_protein.faa_JAGIBH010000003.1_146@PF00015_full_PFAM.398.573--1||RS_GCF_000744465.1_protein.faa_NZ_JQLZ01000001.1_176@PF00015_full_PFAM.397.586--1||RS_GCF_002742625.1_protein.faa_NZ_PEBF01000001.1_4735@PF00015_full_PFAM.399.573--1:scovhsp_avg=74.9:scovhsp_max=87.9:scovhsp_min=60.6:scovhsp_std=13.696349878708563:scovhsp_sum=224.70000000000002:send_avg=152.33333333333334:send_max=156.0:send_min=148.0:send_std=4.041451884327381:send_sum=457.0:sstart_avg=19.0:sstart_max=51.0:sstart_min=1.0:sstart_std=27.784887978899608:sstart_sum=57.0])0.366:0.00586141[&&NHX:Sample_counter=rhizpot1--3||rhizpot2--3||rhizpot3--3||rhiztom1--1||rhiztom2--4||rhiztom3--1:Type_counter=GTDB--44||capture--15:besthit_avg=74.61111111111111:besthit_max=90.2:besthit_min=56.7:besthit_std=11.993482026130323:besthit_sum=671.5:bitscore_avg=180.55555555555554:bitscore_max=248.0:bitscore_min=121.0:bitscore_std=46.46802963089545:bitscore_sum=1625.0:capture_class_counter=c__Actinomycetia--1||c__Alphaproteobacteria--6||c__Gammaproteobacteria--2||c__Holophagae--1||c__Krumholzibacteria--1||c__Planctomycetia--1||c__Polyangia--2||c__Verrucomicrobiae--1:capture_domain_counter=d__Bacteria--15:capture_family_counter=f__Azospirillaceae--1||f__Burkholderiaceae--2||f__Caulobacteraceae--2||f__Gemmataceae--1||f__Geodermatophilaceae--1||f__Holophagaceae--1||f__LZORAL124-64-63--1||f__Opitutaceae--1||f__Polyangiaceae--2||f__Rhizobiaceae--3:capture_genus_counter=g__Azospirillum--1||g__CAINDZ01--1||g__Caulobacter--1||g__Gemmata--1||g__Geodermatophilus--1||g__Geothrix--1||g__JACCES01--1||g__MWDT01--1||g__Mycoplana--2||g__Pararhizobium--1||g__Phenylobacterium--1||g__SYFR01--2||g__Variovorax--1:capture_order_counter=o__Azospirillales--1||o__Burkholderiales--2||o__Caulobacterales--2||o__Gemmatales--1||o__Holophagales--1||o__LZORAL124-64-63--1||o__Mycobacteriales--1||o__Opitutales--1||o__Polyangiales--2||o__Rhizobiales--3:capture_phylum_counter=p__Acidobacteriota--1||p__Actinobacteriota--1||p__Krumholzibacteriota--1||p__Myxococcota--2||p__Planctomycetota--1||p__Proteobacteria--8||p__Verrucomicrobiota--1:capture_species_counter=s__Azospirillum sp003116015--1||s__CAINDZ01 sp016703265--1||s__Caulobacter sp003185805--1||s__Gemmata massiliana--1||s__Geodermatophilus saharensis--1||s__Geothrix sp016721195--1||s__JACCES01 sp013416455--1||s__MWDT01 sp002070825--1||s__Mycoplana azooxidifex--1||s__Mycoplana dimorpha--1||s__Pararhizobium antarcticum--1||s__Phenylobacterium sp001557235--1||s__SYFR01 sp005800325--2||s__Variovorax sp017744285--1:evalue_avg=2.1964446011111117e-36:evalue_max=1.96e-35:evalue_min=3.22e-85:evalue_std=6.526569773129781e-36:evalue_sum=1.9768001410000005e-35:gapopen_avg=0.3333333333333333:gapopen_max=2.0:gapopen_min=0.0:gapopen_std=0.7071067811865476:gapopen_sum=3.0:gtdb_class_counter=c__Alphaproteobacteria--44:gtdb_domain_counter=d__Bacteria--44:gtdb_family_counter=f__Beijerinckiaceae--1||f__Caulobacteraceae--43:gtdb_genus_counter=g__BOG-935--1||g__Caulobacter--30||g__GAS188--1||g__Phenylobacterium--12:gtdb_order_counter=o__Caulobacterales--43||o__Rhizobiales--1:gtdb_phylum_counter=p__Proteobacteria--44:gtdb_species_counter=s__BOG-935 sp003165275--1||s__Caulobacter flavus--1||s__Caulobacter henricii--1||s__Caulobacter henricii_A--2||s__Caulobacter hibisci--1||s__Caulobacter radicis--1||s__Caulobacter segnis--2||s__Caulobacter segnis_A--1||s__Caulobacter soli--1||s__Caulobacter sp000281955--1||s__Caulobacter sp001556515--1||s__Caulobacter sp002737755--1||s__Caulobacter sp002742625--2||s__Caulobacter sp002742635--1||s__Caulobacter sp003116815--1||s__Caulobacter sp003185805--1||s__Caulobacter sp011043625--1||s__Caulobacter sp011058465--1||s__Caulobacter sp014207215--1||s__Caulobacter sp017744445--2||s__Caulobacter sp017744495--1||s__Caulobacter sp903900155--1||s__Caulobacter vibrioides_A--1||s__Caulobacter vibrioides_C--1||s__Caulobacter vibrioides_D--1||s__Caulobacter vibrioides_E--1||s__Caulobacter zeae--1||s__GAS188 sp900104855--1||s__Phenylobacterium deserti--1||s__Phenylobacterium haematophilum--1||s__Phenylobacterium sp001425305--2||s__Phenylobacterium sp001429025--2||s__Phenylobacterium sp002441055--1||s__Phenylobacterium sp013822795--1||s__Phenylobacterium sp013911965--1||s__Phenylobacterium sp016772415--1||s__Phenylobacterium sp018001015--1||s__Phenylobacterium sp018240795--1:heptad_counter=MCP-36H--59:lbd_counter=:lca_tree=f__Caulobacteraceae:length_avg=143.22222222222223:length_max=155.0:length_min=106.0:length_std=15.730366951995888:length_sum=1289.0:mismatch_avg=33.22222222222222:mismatch_max=58.0:mismatch_min=15.0:mismatch_std=14.805216798292568:mismatch_sum=299.0:name=N616815:qcovhsp_avg=99.38888888888889:qcovhsp_max=100.0:qcovhsp_min=96.8:qcovhsp_std=1.0409664313084805:qcovhsp_sum=894.5:qend_avg=142.33333333333334:qend_max=155.0:qend_min=106.0:qend_std=16.688319268278637:qend_sum=1281.0:qstart_avg=1.5555555555555556:qstart_max=4.0:qstart_min=1.0:qstart_std=1.0137937550497034:qstart_sum=14.0:ref_name_counter=GB_GCA_013822795.1_protein.faa_PNLB01000015.1_16@PF00015_full_PFAM.524.692--1||GB_GCA_013911965.1_protein.faa_JACESE010000018.1_47@PF00015_full_PFAM.409.591--1||GB_GCA_017744445.1_protein.faa_JAGIBH010000003.1_146@PF00015_full_PFAM.398.573--1||GB_GCA_018001015.1_protein.faa_JAGNIV010000019.1_36@PF00015_full_PFAM.404.576--1||GB_GCA_018240795.1_protein.faa_JAFEFA010000086.1_3@PF00015_full_PFAM.385.560--2||RS_GCF_000744465.1_protein.faa_NZ_JQLZ01000001.1_176@PF00015_full_PFAM.397.586--1||RS_GCF_001425305.1_protein.faa_NZ_LMEE01000001.1_1331@PF00015_full_PFAM.519.699--1||RS_GCF_002742625.1_protein.faa_NZ_PEBF01000001.1_4735@PF00015_full_PFAM.399.573--1:scovhsp_avg=80.52222222222223:scovhsp_max=92.3:scovhsp_min=60.6:scovhsp_std=10.470288651438626:scovhsp_sum=724.7:send_avg=153.66666666666666:send_max=161.0:send_min=142.0:send_std=6.782329983125268:send_sum=1383.0:sstart_avg=12.666666666666666:sstart_max=51.0:sstart_min=1.0:sstart_std=15.644487847162017:sstart_sum=114.0],(((c81416e4-01ae-521f-b60c-fcb9a1c4504a_2@MCPsignal.486.548:0.22478[&&NHX:Sample=rhiztom1:Type=capture:capture_class=c__Gammaproteobacteria:capture_domain=d__Bacteria:capture_family=f__Nitrincolaceae:capture_genus=g__Marinobacterium:capture_order=o__Pseudomonadales:capture_phylum=p__Proteobacteria:capture_species=s__Marinobacterium georgiense:heptad=MCP-36H],(GB_GCA_002363865.1_protein.faa_DEWY01000008.1_51@PF00015_full_PFAM.408.600:0.0322326[&&NHX:Type=GTDB:gtdb_class=c__Alphaproteobacteria:gtdb_domain=d__Bacteria:gtdb_family=f__Caulobacteraceae:gtdb_genus=g__Phenylobacterium:gtdb_order=o__Caulobacterales:gtdb_phylum=p__Proteobacteria:gtdb_species=s__Phenylobacterium sp002363865:heptad=MCP-36H:species=d__Bacteria_p__Proteobacteria_c__Alphaproteobacteria_o__Caulobacterales_f__Caulobacteraceae_g__Phenylobacterium_s__Phenylobacterium sp002363865],GB_GCA_013911965.1_protein.faa_JACESE010000010.1_26@PF00015_full_PFAM.406.607:0.0202426[&&NHX:Type=GTDB:gtdb_class=c__Alphaproteobacteria:gtdb_domain=d__Bacteria:gtdb_family=f__Caulobacteraceae:gtdb_genus=g__Phenylobacterium:gtdb_order=o__Caulobacterales:gtdb_phylum=p__Proteobacteria:gtdb_species=s__Phenylobacterium sp013911965:heptad=MCP-36H:species=d__Bacteria_p__Proteobacteria_c__Alphaproteobacteria_o__Caulobacterales_f__Caulobacteraceae_g__Phenylobacterium_s__Phenylobacterium sp013911965])0.779:0.0223021[&&NHX:Sample_counter=:Type_counter=GTDB--2:capture_class_counter=:capture_domain_counter=:capture_family_counter=:capture_genus_counter=:capture_order_counter=:capture_phylum_counter=:capture_species_counter=:evoltype=D:gtdb_class_counter=c__Alphaproteobacteria--2:gtdb_domain_counter=d__Bacteria--2:gtdb_family_counter=f__Caulobacteraceae--2:gtdb_genus_counter=g__Phenylobacterium--2:gtdb_order_counter=o__Caulobacterales--2:gtdb_phylum_counter=p__Proteobacteria--2:gtdb_species_counter=s__Phenylobacterium sp002363865--1||s__Phenylobacterium sp013911965--1:heptad_counter=MCP-36H--2:lbd_counter=:lca=d__Bacteria:lca_tree=g__Phenylobacterium:name=N616819:ref_name_counter=])0.243:0.00503016[&&NHX:Sample_counter=rhiztom1--1:Type_counter=GTDB--2||capture--1:capture_class_counter=c__Gammaproteobacteria--1:capture_domain_counter=d__Bacteria--1:capture_family_counter=f__Nitrincolaceae--1:capture_genus_counter=g__Marinobacterium--1:capture_order_counter=o__Pseudomonadales--1:capture_phylum_counter=p__Proteobacteria--1:capture_species_counter=s__Marinobacterium georgiense--1:gtdb_class_counter=c__Alphaproteobacteria--2:gtdb_domain_counter=d__Bacteria--2:gtdb_family_counter=f__Caulobacteraceae--2:gtdb_genus_counter=g__Phenylobacterium--2:gtdb_order_counter=o__Caulobacterales--2:gtdb_phylum_counter=p__Proteobacteria--2:gtdb_species_counter=s__Phenylobacterium sp002363865--1||s__Phenylobacterium sp013911965--1:heptad_counter=MCP-36H--3:lbd_counter=:lca_tree=g__Phenylobacterium:name=N616820:ref_name_counter=],e5581afd-54d8-45ba-ab9f-e601a58a966d_6@MCPsignal.208.300:0.0823585[&&NHX:Sample=rhiztom3:Type=capture:capture_class=c__Gammaproteobacteria:capture_domain=d__Bacteria:capture_family=f__Burkholderiaceae:capture_genus=g__Pelomonas:capture_order=o__Burkholderiales:capture_phylum=p__Proteobacteria:capture_species=s__Pelomonas puraquae:heptad=MCP-36H])0.174:0.0182005[&&NHX:Sample_counter=rhiztom1--1||rhiztom3--1:Type_counter=GTDB--2||capture--2:capture_class_counter=c__Gammaproteobacteria--2:capture_domain_counter=d__Bacteria--2:capture_family_counter=f__Burkholderiaceae--1||f__Nitrincolaceae--1:capture_genus_counter=g__Marinobacterium--1||g__Pelomonas--1:capture_order_counter=o__Burkholderiales--1||o__Pseudomonadales--1:capture_phylum_counter=p__Proteobacteria--2:capture_species_counter=s__Marinobacterium georgiense--1||s__Pelomonas puraquae--1:gtdb_class_counter=c__Alphaproteobacteria--2:gtdb_domain_counter=d__Bacteria--2:gtdb_family_counter=f__Caulobacteraceae--2:gtdb_genus_counter=g__Phenylobacterium--2:gtdb_order_counter=o__Caulobacterales--2:gtdb_phylum_counter=p__Proteobacteria--2:gtdb_species_counter=s__Phenylobacterium sp002363865--1||s__Phenylobacterium sp013911965--1:heptad_counter=MCP-36H--4:lbd_counter=:lca_tree=g__Phenylobacterium:name=N616822:ref_name_counter=],(((9e8917de-84ce-4b1d-9ecb-aea17d91f97c_6@MCPsignal.74.147:0.0261967[&&NHX:Sample=rhiztom3:Type=capture:capture_class=c__Gammaproteobacteria:capture_domain=d__Bacteria:capture_family=f__Burkholderiaceae:capture_genus=g__Rubrivivax:capture_order=o__Burkholderiales:capture_phylum=p__Proteobacteria:capture_species=s__Rubrivivax sp001295865:heptad=MCP-36H],((f01041f3-05f8-47f5-b8f6-998ce510e524_1@MCPsignal.478.630:5e-09[&&NHX:Sample=rhizpot1:Type=capture:besthit=79.9:bitscore=122.0:capture_class=c__Alphaproteobacteria:capture_domain=d__Bacteria:capture_family=f__Rhizobiaceae:capture_genus=g__Ensifer_A:capture_order=o__Rhizobiales:capture_phylum=p__Proteobacteria:capture_species=s__Ensifer_A sp900466575:evalue=3.38e-35:gapopen=2.0:heptad=MCP-36H:length=154.0:mismatch=26.0:qcovhsp=100.0:qend=152.0:qstart=1.0:ref_name=GB_GCA_001724985.1_protein.faa_MEEW01000089.1_7@PF00015_full_PFAM.405.585:scovhsp=83.9:send=160.0:sstart=10.0],3f045166-49e1-4b4a-bbbc-034baadeec67_1@MCPsignal.537.633:0.00785903[&&NHX:Sample=rhizpot1:Type=capture:besthit=88.5:bitscore=69.3:capture_class=c__Actinomycetia:capture_domain=d__Bacteria:capture_family=f__Nocardioidaceae:capture_genus=g__Nocardioides:capture_order=o__Propionibacteriales:capture_phylum=p__Actinobacteriota:capture_species=s__Nocardioides sp001428825:evalue=1.56e-15:gapopen=0.0:heptad=MCP-36H:length=96.0:mismatch=11.0:qcovhsp=100.0:qend=96.0:qstart=1.0:ref_name=GB_GCA_001724985.1_protein.faa_MEEW01000089.1_7@PF00015_full_PFAM.405.585:scovhsp=53.3:send=160.0:sstart=65.0])0.869:0.025694[&&NHX:Sample_counter=rhizpot1--2:Type_counter=capture--2:besthit_avg=84.2:besthit_max=88.5:besthit_min=79.9:besthit_std=6.081118318204305:besthit_sum=168.4:bitscore_avg=95.65:bitscore_max=122.0:bitscore_min=69.3:bitscore_std=37.264527368531056:bitscore_sum=191.3:capture_class_counter=c__Actinomycetia--1||c__Alphaproteobacteria--1:capture_domain_counter=d__Bacteria--2:capture_family_counter=f__Nocardioidaceae--1||f__Rhizobiaceae--1:capture_genus_counter=g__Ensifer_A--1||g__Nocardioides--1:capture_order_counter=o__Propionibacteriales--1||o__Rhizobiales--1:capture_phylum_counter=p__Actinobacteriota--1||p__Proteobacteria--1:capture_species_counter=s__Ensifer_A sp900466575--1||s__Nocardioides sp001428825--1:evalue_avg=7.8e-16:evalue_max=1.56e-15:evalue_min=3.38e-35:evalue_std=1.103086578651014e-15:evalue_sum=1.56e-15:gapopen_avg=1.0:gapopen_max=2.0:gapopen_min=0.0:gapopen_std=1.4142135623730951:gapopen_sum=2.0:gtdb_class_counter=:gtdb_domain_counter=:gtdb_family_counter=:gtdb_genus_counter=:gtdb_order_counter=:gtdb_phylum_counter=:gtdb_species_counter=:heptad_counter=MCP-36H--2:lbd_counter=:length_avg=125.0:length_max=154.0:length_min=96.0:length_std=41.012193308819754:length_sum=250.0:mismatch_avg=18.5:mismatch_max=26.0:mismatch_min=11.0:mismatch_std=10.606601717798213:mismatch_sum=37.0:name=N616826:qcovhsp_avg=100.0:qcovhsp_max=100.0:qcovhsp_min=100.0:qcovhsp_std=0.0:qcovhsp_sum=200.0:qend_avg=124.0:qend_max=152.0:qend_min=96.0:qend_std=39.59797974644666:qend_sum=248.0:qstart_avg=1.0:qstart_max=1.0:qstart_min=1.0:qstart_std=0.0:qstart_sum=2.0:ref_name_counter=GB_GCA_001724985.1_protein.faa_MEEW01000089.1_7@PF00015_full_PFAM.405.585--2:scovhsp_avg=68.6:scovhsp_max=83.9:scovhsp_min=53.3:scovhsp_std=21.63746750430836:scovhsp_sum=137.2:send_avg=160.0:send_max=160.0:send_min=160.0:send_std=0.0:send_sum=320.0:sstart_avg=37.5:sstart_max=65.0:sstart_min=10.0:sstart_std=38.890872965260115:sstart_sum=75.0],e18feb60-9e34-4785-936c-dbf1b422aef3_5@MCPsignal.306.410:5e-09[&&NHX:Sample=rhizpot3:Type=capture:besthit=90.4:bitscore=84.0:capture_class=c__Alphaproteobacteria:capture_domain=d__Bacteria:capture_family=f__Rhizobiaceae:capture_genus=g__Rhizobium:capture_order=o__Rhizobiales:capture_phylum=p__Proteobacteria:capture_species=s__Rhizobium sp002944315:evalue=4.56e-21:gapopen=0.0:heptad=MCP-36H:length=104.0:mismatch=10.0:qcovhsp=100.0:qend=104.0:qstart=1.0:ref_name=GB_GCA_001724985.1_protein.faa_MEEW01000089.1_7@PF00015_full_PFAM.405.585:scovhsp=57.8:send=160.0:sstart=57.0])0.41:0.0225962[&&NHX:Sample_counter=rhizpot1--2||rhizpot3--1:Type_counter=capture--3:besthit_avg=86.26666666666667:besthit_max=90.4:besthit_min=79.9:besthit_std=5.594938188517664:besthit_sum=258.8:bitscore_avg=91.76666666666667:bitscore_max=122.0:bitscore_min=69.3:bitscore_std=27.19491374013408:bitscore_sum=275.3:capture_class_counter=c__Actinomycetia--1||c__Alphaproteobacteria--2:capture_domain_counter=d__Bacteria--3:capture_family_counter=f__Nocardioidaceae--1||f__Rhizobiaceae--2:capture_genus_counter=g__Ensifer_A--1||g__Nocardioides--1||g__Rhizobium--1:capture_order_counter=o__Propionibacteriales--1||o__Rhizobiales--2:capture_phylum_counter=p__Actinobacteriota--1||p__Proteobacteria--2:capture_species_counter=s__Ensifer_A sp900466575--1||s__Nocardioides sp001428825--1||s__Rhizobium sp002944315--1:evalue_avg=5.2000152e-16:evalue_max=1.56e-15:evalue_min=3.38e-35:evalue_std=9.006651035800882e-16:evalue_sum=1.5600045599999999e-15:gapopen_avg=0.6666666666666666:gapopen_max=2.0:gapopen_min=0.0:gapopen_std=1.1547005383792517:gapopen_sum=2.0:gtdb_class_counter=:gtdb_domain_counter=:gtdb_family_counter=:gtdb_genus_counter=:gtdb_order_counter=:gtdb_phylum_counter=:gtdb_species_counter=:heptad_counter=MCP-36H--3:lbd_counter=:length_avg=118.0:length_max=154.0:length_min=96.0:length_std=31.432467291003423:length_sum=354.0:mismatch_avg=15.666666666666666:mismatch_max=26.0:mismatch_min=10.0:mismatch_std=8.962886439832502:mismatch_sum=47.0:name=N616828:qcovhsp_avg=100.0:qcovhsp_max=100.0:qcovhsp_min=100.0:qcovhsp_std=0.0:qcovhsp_sum=300.0:qend_avg=117.33333333333333:qend_max=152.0:qend_min=96.0:qend_std=30.28751117760146:qend_sum=352.0:qstart_avg=1.0:qstart_max=1.0:qstart_min=1.0:qstart_std=0.0:qstart_sum=3.0:ref_name_counter=GB_GCA_001724985.1_protein.faa_MEEW01000089.1_7@PF00015_full_PFAM.405.585--3:scovhsp_avg=65.0:scovhsp_max=83.9:scovhsp_min=53.3:scovhsp_std=16.52180377561724:scovhsp_sum=195.0:send_avg=160.0:send_max=160.0:send_min=160.0:send_std=0.0:send_sum=480.0:sstart_avg=44.0:sstart_max=65.0:sstart_min=10.0:sstart_std=29.715315916207253:sstart_sum=132.0])0.849:0.125535[&&NHX:Sample_counter=rhizpot1--2||rhizpot3--1||rhiztom3--1:Type_counter=capture--4:besthit_avg=86.26666666666667:besthit_max=90.4:besthit_min=79.9:besthit_std=5.594938188517664:besthit_sum=258.8:bitscore_avg=91.76666666666667:bitscore_max=122.0:bitscore_min=69.3:bitscore_std=27.19491374013408:bitscore_sum=275.3:capture_class_counter=c__Actinomycetia--1||c__Alphaproteobacteria--2||c__Gammaproteobacteria--1:capture_domain_counter=d__Bacteria--4:capture_family_counter=f__Burkholderiaceae--1||f__Nocardioidaceae--1||f__Rhizobiaceae--2:capture_genus_counter=g__Ensifer_A--1||g__Nocardioides--1||g__Rhizobium--1||g__Rubrivivax--1:capture_order_counter=o__Burkholderiales--1||o__Propionibacteriales--1||o__Rhizobiales--2:capture_phylum_counter=p__Actinobacteriota--1||p__Proteobacteria--3:capture_species_counter=s__Ensifer_A sp900466575--1||s__Nocardioides sp001428825--1||s__Rhizobium sp002944315--1||s__Rubrivivax sp001295865--1:evalue_avg=5.2000152e-16:evalue_max=1.56e-15:evalue_min=3.38e-35:evalue_std=9.006651035800882e-16:evalue_sum=1.5600045599999999e-15:gapopen_avg=0.6666666666666666:gapopen_max=2.0:gapopen_min=0.0:gapopen_std=1.1547005383792517:gapopen_sum=2.0:gtdb_class_counter=:gtdb_domain_counter=:gtdb_family_counter=:gtdb_genus_counter=:gtdb_order_counter=:gtdb_phylum_counter=:gtdb_species_counter=:heptad_counter=MCP-36H--4:lbd_counter=:length_avg=118.0:length_max=154.0:length_min=96.0:length_std=31.432467291003423:length_sum=354.0:mismatch_avg=15.666666666666666:mismatch_max=26.0:mismatch_min=10.0:mismatch_std=8.962886439832502:mismatch_sum=47.0:name=N616829:qcovhsp_avg=100.0:qcovhsp_max=100.0:qcovhsp_min=100.0:qcovhsp_std=0.0:qcovhsp_sum=300.0:qend_avg=117.33333333333333:qend_max=152.0:qend_min=96.0:qend_std=30.28751117760146:qend_sum=352.0:qstart_avg=1.0:qstart_max=1.0:qstart_min=1.0:qstart_std=0.0:qstart_sum=3.0:ref_name_counter=GB_GCA_001724985.1_protein.faa_MEEW01000089.1_7@PF00015_full_PFAM.405.585--3:scovhsp_avg=65.0:scovhsp_max=83.9:scovhsp_min=53.3:scovhsp_std=16.52180377561724:scovhsp_sum=195.0:send_avg=160.0:send_max=160.0:send_min=160.0:send_std=0.0:send_sum=480.0:sstart_avg=44.0:sstart_max=65.0:sstart_min=10.0:sstart_std=29.715315916207253:sstart_sum=132.0],dfb98727-f1d8-4150-a3f0-e7bdf90ef5b1_3@MCPsignal.202.341:0.125339[&&NHX:Sample=rhiztom1:Type=capture:besthit=82.2:bitscore=105.0:capture_class=c__Alphaproteobacteria:capture_domain=d__Bacteria:capture_family=f__Rhizobiaceae:capture_genus=g__Georhizobium:capture_order=o__Rhizobiales:capture_phylum=p__Proteobacteria:capture_species=s__Georhizobium haloflavum:evalue=9e-29:gapopen=1.0:heptad=MCP-36H:length=135.0:mismatch=23.0:qcovhsp=97.1:qend=139.0:qstart=5.0:ref_name=GB_GCA_001724985.1_protein.faa_MEEW01000089.1_7@PF00015_full_PFAM.405.585:scovhsp=74.4:send=160.0:sstart=27.0])0.91:0.0955432[&&NHX:Sample_counter=rhizpot1--2||rhizpot3--1||rhiztom1--1||rhiztom3--1:Type_counter=capture--5:besthit_avg=85.25:besthit_max=90.4:besthit_min=79.9:besthit_std=5.0003333222229625:besthit_sum=341.0:bitscore_avg=95.075:bitscore_max=122.0:bitscore_min=69.3:bitscore_std=23.16943029079481:bitscore_sum=380.3:capture_class_counter=c__Actinomycetia--1||c__Alphaproteobacteria--3||c__Gammaproteobacteria--1:capture_domain_counter=d__Bacteria--5:capture_family_counter=f__Burkholderiaceae--1||f__Nocardioidaceae--1||f__Rhizobiaceae--3:capture_genus_counter=g__Ensifer_A--1||g__Georhizobium--1||g__Nocardioides--1||g__Rhizobium--1||g__Rubrivivax--1:capture_order_counter=o__Burkholderiales--1||o__Propionibacteriales--1||o__Rhizobiales--3:capture_phylum_counter=p__Actinobacteriota--1||p__Proteobacteria--4:capture_species_counter=s__Ensifer_A sp900466575--1||s__Georhizobium haloflavum--1||s__Nocardioides sp001428825--1||s__Rhizobium sp002944315--1||s__Rubrivivax sp001295865--1:evalue_avg=3.9000114000002245e-16:evalue_max=1.56e-15:evalue_min=3.38e-35:evalue_std=7.79999240002947e-16:evalue_sum=1.5600045600000898e-15:gapopen_avg=0.75:gapopen_max=2.0:gapopen_min=0.0:gapopen_std=0.9574271077563381:gapopen_sum=3.0:gtdb_class_counter=:gtdb_domain_counter=:gtdb_family_counter=:gtdb_genus_counter=:gtdb_order_counter=:gtdb_phylum_counter=:gtdb_species_counter=:heptad_counter=MCP-36H--5:lbd_counter=:length_avg=122.25:length_max=154.0:length_min=96.0:length_std=27.035470527931757:length_sum=489.0:mismatch_avg=17.5:mismatch_max=26.0:mismatch_min=10.0:mismatch_std=8.18535277187245:mismatch_sum=70.0:name=N616831:qcovhsp_avg=99.275:qcovhsp_max=100.0:qcovhsp_min=97.1:qcovhsp_std=1.4500000000000028:qcovhsp_sum=397.1:qend_avg=122.75:qend_max=152.0:qend_min=96.0:qend_std=26.998456746019144:qend_sum=491.0:qstart_avg=2.0:qstart_max=5.0:qstart_min=1.0:qstart_std=2.0:qstart_sum=8.0:ref_name_counter=GB_GCA_001724985.1_protein.faa_MEEW01000089.1_7@PF00015_full_PFAM.405.585--4:scovhsp_avg=67.35:scovhsp_max=83.9:scovhsp_min=53.3:scovhsp_std=14.285307137055197:scovhsp_sum=269.4:send_avg=160.0:send_max=160.0:send_min=160.0:send_std=0.0:send_sum=640.0:sstart_avg=39.75:sstart_max=65.0:sstart_min=10.0:sstart_std=25.708299567779015:sstart_sum=159.0],(((89513eaf-db90-4233-9001-084167c75489_2@MCPsignal.95.213:0.0149034[&&NHX:Sample=rhiztom2:Type=capture:besthit=89.1:bitscore=184.0:capture_class=c__Desulfarculia:capture_domain=d__Bacteria:capture_family=f__Desulfarculaceae:capture_genus=g__JACRDC01:capture_order=o__Desulfarculales:capture_phylum=p__Desulfobacterota:capture_species=s__JACRDC01 sp016208115:evalue=1.57e-60:gapopen=1.0:heptad=MCP-36H:length=119.0:mismatch=12.0:qcovhsp=100.0:qend=118.0:qstart=1.0:ref_name=RS_GCF_016772415.1_protein.faa_NZ_JAGSGD010000002.1_197@PF00015_full_PFAM.402.578:scovhsp=67.6:send=163.0:sstart=45.0],(0665a693-6cc2-49af-a7a0-ae3b32465f79_5@MCPsignal.189.307:0.00200597[&&NHX:Sample=rhiztom3:Type=capture:besthit=85.5:bitscore=180.0:capture_class=c__Alphaproteobacteria:capture_domain=d__Bacteria:capture_family=f__Caulobacteraceae:capture_genus=g__Phenylobacterium:capture_order=o__Caulobacterales:capture_phylum=p__Proteobacteria:capture_species=s__Phenylobacterium sp001557235:evalue=1.23e-58:gapopen=0.0:heptad=MCP-36H:length=117.0:mismatch=17.0:qcovhsp=99.2:qend=118.0:qstart=2.0:ref_name=GB_GCA_002363865.1_protein.faa_DEWY01000008.1_51@PF00015_full_PFAM.408.600:scovhsp=60.9:send=121.0:sstart=5.0],(d9bc23fe-e892-43a7-adc3-e16e12c57c0a_3@MCPsignal.161.284:0.0218565[&&NHX:Sample=rhiztom2:Type=capture:besthit=88.6:bitscore=191.0:capture_class=c__Alphaproteobacteria:capture_domain=d__Bacteria:capture_family=f__Caulobacteraceae:capture_genus=g__Palsa-881:capture_order=o__Caulobacterales:capture_phylum=p__Proteobacteria:capture_species=s__Palsa-881 sp018241335:evalue=3.52e-63:gapopen=0.0:heptad=MCP-36H:length=123.0:mismatch=14.0:qcovhsp=100.0:qend=123.0:qstart=1.0:ref_name=RS_GCF_016772415.1_protein.faa_NZ_JAGSGD010000002.1_197@PF00015_full_PFAM.402.578:scovhsp=69.9:send=163.0:sstart=41.0],89a7cf57-b65e-4d3d-8a5c-3e28345260ff_6@MCPsignal.144.243:0.0364868[&&NHX:Sample=rhiztom2:Type=capture:besthit=83.5:bitscore=138.0:capture_class=c__Bacilli:capture_domain=d__Bacteria:capture_family=f__Brevibacillaceae:capture_genus=g__Brevibacillus:capture_order=o__Brevibacillales:capture_phylum=p__Firmicutes:capture_species=s__Brevibacillus thermoruber:evalue=1.37e-42:gapopen=1.0:heptad=MCP-36H:length=97.0:mismatch=15.0:qcovhsp=98.0:qend=99.0:qstart=3.0:ref_name=GB_GCA_903930545.1_protein.faa_CAIYZB010000361.1_15@PF00015_full_PFAM.402.581:scovhsp=53.6:send=107.0:sstart=12.0])0:5e-09[&&NHX:Sample_counter=rhiztom2--2:Type_counter=capture--2:besthit_avg=86.05:besthit_max=88.6:besthit_min=83.5:besthit_std=3.6062445840513884:besthit_sum=172.1:bitscore_avg=164.5:bitscore_max=191.0:bitscore_min=138.0:bitscore_std=37.476659402887016:bitscore_sum=329.0:capture_class_counter=c__Alphaproteobacteria--1||c__Bacilli--1:capture_domain_counter=d__Bacteria--2:capture_family_counter=f__Brevibacillaceae--1||f__Caulobacteraceae--1:capture_genus_counter=g__Brevibacillus--1||g__Palsa-881--1:capture_order_counter=o__Brevibacillales--1||o__Caulobacterales--1:capture_phylum_counter=p__Firmicutes--1||p__Proteobacteria--1:capture_species_counter=s__Brevibacillus thermoruber--1||s__Palsa-881 sp018241335--1:evalue_avg=6.85e-43:evalue_max=1.37e-42:evalue_min=3.52e-63:evalue_std=9.687362902255702e-43:evalue_sum=1.37e-42:gapopen_avg=0.5:gapopen_max=1.0:gapopen_min=0.0:gapopen_std=0.7071067811865476:gapopen_sum=1.0:gtdb_class_counter=:gtdb_domain_counter=:gtdb_family_counter=:gtdb_genus_counter=:gtdb_order_counter=:gtdb_phylum_counter=:gtdb_species_counter=:heptad_counter=MCP-36H--2:lbd_counter=:length_avg=110.0:length_max=123.0:length_min=97.0:length_std=18.384776310850235:length_sum=220.0:mismatch_avg=14.5:mismatch_max=15.0:mismatch_min=14.0:mismatch_std=0.7071067811865476:mismatch_sum=29.0:name=N616836:qcovhsp_avg=99.0:qcovhsp_max=100.0:qcovhsp_min=98.0:qcovhsp_std=1.4142135623730951:qcovhsp_sum=198.0:qend_avg=111.0:qend_max=123.0:qend_min=99.0:qend_std=16.97056274847714:qend_sum=222.0:qstart_avg=2.0:qstart_max=3.0:qstart_min=1.0:qstart_std=1.4142135623730951:qstart_sum=4.0:ref_name_counter=GB_GCA_903930545.1_protein.faa_CAIYZB010000361.1_15@PF00015_full_PFAM.402.581--1||RS_GCF_016772415.1_protein.faa_NZ_JAGSGD010000002.1_197@PF00015_full_PFAM.402.578--1:scovhsp_avg=61.75:scovhsp_max=69.9:scovhsp_min=53.6:scovhsp_std=11.525840533340729:scovhsp_sum=123.5:send_avg=135.0:send_max=163.0:send_min=107.0:send_std=39.59797974644666:send_sum=270.0:sstart_avg=26.5:sstart_max=41.0:sstart_min=12.0:sstart_std=20.506096654409877:sstart_sum=53.0])0:5e-09[&&NHX:Sample_counter=rhiztom2--2||rhiztom3--1:Type_counter=capture--3:besthit_avg=85.86666666666667:besthit_max=88.6:besthit_min=83.5:besthit_std=2.5696951829610684:besthit_sum=257.6:bitscore_avg=169.66666666666666:bitscore_max=191.0:bitscore_min=138.0:bitscore_std=27.970222261064237:bitscore_sum=509.0:capture_class_counter=c__Alphaproteobacteria--2||c__Bacilli--1:capture_domain_counter=d__Bacteria--3:capture_family_counter=f__Brevibacillaceae--1||f__Caulobacteraceae--2:capture_genus_counter=g__Brevibacillus--1||g__Palsa-881--1||g__Phenylobacterium--1:capture_order_counter=o__Brevibacillales--1||o__Caulobacterales--2:capture_phylum_counter=p__Firmicutes--1||p__Proteobacteria--2:capture_species_counter=s__Brevibacillus thermoruber--1||s__Palsa-881 sp018241335--1||s__Phenylobacterium sp001557235--1:evalue_avg=4.566666666666667e-43:evalue_max=1.37e-42:evalue_min=3.52e-63:evalue_std=7.909698687897873e-43:evalue_sum=1.3700000000000002e-42:gapopen_avg=0.3333333333333333:gapopen_max=1.0:gapopen_min=0.0:gapopen_std=0.5773502691896258:gapopen_sum=1.0:gtdb_class_counter=:gtdb_domain_counter=:gtdb_family_counter=:gtdb_genus_counter=:gtdb_order_counter=:gtdb_phylum_counter=:gtdb_species_counter=:heptad_counter=MCP-36H--3:lbd_counter=:length_avg=112.33333333333333:length_max=123.0:length_min=97.0:length_std=13.613718571108091:length_sum=337.0:mismatch_avg=15.333333333333334:mismatch_max=17.0:mismatch_min=14.0:mismatch_std=1.5275252316519468:mismatch_sum=46.0:name=N616837:qcovhsp_avg=99.06666666666666:qcovhsp_max=100.0:qcovhsp_min=98.0:qcovhsp_std=1.0066445913694335:qcovhsp_sum=297.2:qend_avg=113.33333333333333:qend_max=123.0:qend_min=99.0:qend_std=12.662279942148386:qend_sum=340.0:qstart_avg=2.0:qstart_max=3.0:qstart_min=1.0:qstart_std=1.0:qstart_sum=6.0:ref_name_counter=GB_GCA_002363865.1_protein.faa_DEWY01000008.1_51@PF00015_full_PFAM.408.600--1||GB_GCA_903930545.1_protein.faa_CAIYZB010000361.1_15@PF00015_full_PFAM.402.581--1||RS_GCF_016772415.1_protein.faa_NZ_JAGSGD010000002.1_197@PF00015_full_PFAM.402.578--1:scovhsp_avg=61.46666666666667:scovhsp_max=69.9:scovhsp_min=53.6:scovhsp_std=8.164761682580416:scovhsp_sum=184.4:send_avg=130.33333333333334:send_max=163.0:send_min=107.0:send_std=29.143323992525858:send_sum=391.0:sstart_avg=19.333333333333332:sstart_max=41.0:sstart_min=5.0:sstart_std=19.08751773629388:sstart_sum=58.0])0:5e-09[&&NHX:Sample_counter=rhiztom2--3||rhiztom3--1:Type_counter=capture--4:besthit_avg=86.67500000000001:besthit_max=89.1:besthit_min=83.5:besthit_std=2.6487418396916897:besthit_sum=346.70000000000005:bitscore_avg=173.25:bitscore_max=191.0:bitscore_min=138.0:bitscore_std=23.935677693908453:bitscore_sum=693.0:capture_class_counter=c__Alphaproteobacteria--2||c__Bacilli--1||c__Desulfarculia--1:capture_domain_counter=d__Bacteria--4:capture_family_counter=f__Brevibacillaceae--1||f__Caulobacteraceae--2||f__Desulfarculaceae--1:capture_genus_counter=g__Brevibacillus--1||g__JACRDC01--1||g__Palsa-881--1||g__Phenylobacterium--1:capture_order_counter=o__Brevibacillales--1||o__Caulobacterales--2||o__Desulfarculales--1:capture_phylum_counter=p__Desulfobacterota--1||p__Firmicutes--1||p__Proteobacteria--2:capture_species_counter=s__Brevibacillus thermoruber--1||s__JACRDC01 sp016208115--1||s__Palsa-881 sp018241335--1||s__Phenylobacterium sp001557235--1:evalue_avg=3.4250000000000005e-43:evalue_max=1.37e-42:evalue_min=3.52e-63:evalue_std=6.85e-43:evalue_sum=1.3700000000000002e-42:gapopen_avg=0.5:gapopen_max=1.0:gapopen_min=0.0:gapopen_std=0.5773502691896257:gapopen_sum=2.0:gtdb_class_counter=:gtdb_domain_counter=:gtdb_family_counter=:gtdb_genus_counter=:gtdb_order_counter=:gtdb_phylum_counter=:gtdb_species_counter=:heptad_counter=MCP-36H--4:lbd_counter=:length_avg=114.0:length_max=123.0:length_min=97.0:length_std=11.604596790352806:length_sum=456.0:mismatch_avg=14.5:mismatch_max=17.0:mismatch_min=12.0:mismatch_std=2.0816659994661326:mismatch_sum=58.0:name=N616838:qcovhsp_avg=99.3:qcovhsp_max=100.0:qcovhsp_min=98.0:qcovhsp_std=0.9451631252505216:qcovhsp_sum=397.2:qend_avg=114.5:qend_max=123.0:qend_min=99.0:qend_std=10.598742063723098:qend_sum=458.0:qstart_avg=1.75:qstart_max=3.0:qstart_min=1.0:qstart_std=0.9574271077563381:qstart_sum=7.0:ref_name_counter=GB_GCA_002363865.1_protein.faa_DEWY01000008.1_51@PF00015_full_PFAM.408.600--1||GB_GCA_903930545.1_protein.faa_CAIYZB010000361.1_15@PF00015_full_PFAM.402.581--1||RS_GCF_016772415.1_protein.faa_NZ_JAGSGD010000002.1_197@PF00015_full_PFAM.402.578--2:scovhsp_avg=63.0:scovhsp_max=69.9:scovhsp_min=53.6:scovhsp_std=7.3380287997981215:scovhsp_sum=252.0:send_avg=138.5:send_max=163.0:send_min=107.0:send_std=28.861739379323623:send_sum=554.0:sstart_avg=25.75:sstart_max=45.0:sstart_min=5.0:sstart_std=20.1886932051912:sstart_sum=103.0],4e8e99ad-6d25-4f01-b239-849403bc4ae5_6@MCPsignal.129.268:0.0118266[&&NHX:Sample=rhiztom2:Type=capture:besthit=63.8:bitscore=140.0:capture_class=c__Alphaproteobacteria:capture_domain=d__Bacteria:capture_family=f__Rhizobiaceae:capture_genus=g__Agrobacterium:capture_order=o__Rhizobiales:capture_phylum=p__Proteobacteria:capture_species=s__Agrobacterium larrymoorei:evalue=1.04e-42:gapopen=1.0:heptad=MCP-36H:length=138.0:mismatch=49.0:qcovhsp=98.6:qend=139.0:qstart=3.0:ref_name=RS_GCF_016772415.1_protein.faa_NZ_JAGSGD010000002.1_197@PF00015_full_PFAM.402.578:scovhsp=78.4:send=163.0:sstart=26.0])0.958:0.0593184[&&NHX:Sample_counter=rhiztom2--4||rhiztom3--1:Type_counter=capture--5:besthit_avg=82.1:besthit_max=89.1:besthit_min=63.8:besthit_std=10.484035482580168:besthit_sum=410.5:bitscore_avg=166.6:bitscore_max=191.0:bitscore_min=138.0:bitscore_std=25.51078203426935:bitscore_sum=833.0:capture_class_counter=c__Alphaproteobacteria--3||c__Bacilli--1||c__Desulfarculia--1:capture_domain_counter=d__Bacteria--5:capture_family_counter=f__Brevibacillaceae--1||f__Caulobacteraceae--2||f__Desulfarculaceae--1||f__Rhizobiaceae--1:capture_genus_counter=g__Agrobacterium--1||g__Brevibacillus--1||g__JACRDC01--1||g__Palsa-881--1||g__Phenylobacterium--1:capture_order_counter=o__Brevibacillales--1||o__Caulobacterales--2||o__Desulfarculales--1||o__Rhizobiales--1:capture_phylum_counter=p__Desulfobacterota--1||p__Firmicutes--1||p__Proteobacteria--3:capture_species_counter=s__Agrobacterium larrymoorei--1||s__Brevibacillus thermoruber--1||s__JACRDC01 sp016208115--1||s__Palsa-881 sp018241335--1||s__Phenylobacterium sp001557235--1:evalue_avg=4.8200000000000006e-43:evalue_max=1.37e-42:evalue_min=3.52e-63:evalue_std=6.70238763426885e-43:evalue_sum=2.4100000000000002e-42:gapopen_avg=0.6:gapopen_max=1.0:gapopen_min=0.0:gapopen_std=0.5477225575051662:gapopen_sum=3.0:gtdb_class_counter=:gtdb_domain_counter=:gtdb_family_counter=:gtdb_genus_counter=:gtdb_order_counter=:gtdb_phylum_counter=:gtdb_species_counter=:heptad_counter=MCP-36H--5:lbd_counter=:length_avg=118.8:length_max=138.0:length_min=97.0:length_std=14.703741020570241:length_sum=594.0:mismatch_avg=21.4:mismatch_max=49.0:mismatch_min=12.0:mismatch_std=15.533834040570925:mismatch_sum=107.0:name=N616840:qcovhsp_avg=99.16:qcovhsp_max=100.0:qcovhsp_min=98.0:qcovhsp_std=0.8763560920082667:qcovhsp_sum=495.8:qend_avg=119.4:qend_max=139.0:qend_min=99.0:qend_std=14.293355099485915:qend_sum=597.0:qstart_avg=2.0:qstart_max=3.0:qstart_min=1.0:qstart_std=1.0:qstart_sum=10.0:ref_name_counter=GB_GCA_002363865.1_protein.faa_DEWY01000008.1_51@PF00015_full_PFAM.408.600--1||GB_GCA_903930545.1_protein.faa_CAIYZB010000361.1_15@PF00015_full_PFAM.402.581--1||RS_GCF_016772415.1_protein.faa_NZ_JAGSGD010000002.1_197@PF00015_full_PFAM.402.578--3:scovhsp_avg=66.08000000000001:scovhsp_max=78.4:scovhsp_min=53.6:scovhsp_std=9.371072510657466:scovhsp_sum=330.40000000000003:send_avg=143.4:send_max=163.0:send_min=107.0:send_std=27.2910241654651:send_sum=717.0:sstart_avg=25.8:sstart_max=45.0:sstart_min=5.0:sstart_std=17.484278652549555:sstart_sum=129.0],(GB_GCA_903930545.1_protein.faa_CAIYZB010000361.1_15@PF00015_full_PFAM.402.581:0.0837137[&&NHX:Type=GTDB:gtdb_class=c__Alphaproteobacteria:gtdb_domain=d__Bacteria:gtdb_family=f__Caulobacteraceae:gtdb_genus=g__Phenylobacterium:gtdb_order=o__Caulobacterales:gtdb_phylum=p__Proteobacteria:gtdb_species=s__Phenylobacterium sp903930545:heptad=MCP-36H:species=d__Bacteria_p__Proteobacteria_c__Alphaproteobacteria_o__Caulobacterales_f__Caulobacteraceae_g__Phenylobacterium_s__Phenylobacterium sp903930545],(RS_GCF_016772415.1_protein.faa_NZ_JAGSGD010000002.1_197@PF00015_full_PFAM.402.578:5e-09[&&NHX:Type=GTDB:gtdb_class=c__Alphaproteobacteria:gtdb_domain=d__Bacteria:gtdb_family=f__Caulobacteraceae:gtdb_genus=g__Phenylobacterium:gtdb_order=o__Caulobacterales:gtdb_phylum=p__Proteobacteria:gtdb_species=s__Phenylobacterium sp016772415:heptad=MCP-36H:species=d__Bacteria_p__Proteobacteria_c__Alphaproteobacteria_o__Caulobacterales_f__Caulobacteraceae_g__Phenylobacterium_s__Phenylobacterium sp016772415],(GB_GCA_018001015.1_protein.faa_JAGNIV010000005.1_75@PF00015_full_PFAM.402.584:0.00305208[&&NHX:Type=GTDB:gtdb_class=c__Alphaproteobacteria:gtdb_domain=d__Bacteria:gtdb_family=f__Caulobacteraceae:gtdb_genus=g__Phenylobacterium:gtdb_order=o__Caulobacterales:gtdb_phylum=p__Proteobacteria:gtdb_species=s__Phenylobacterium sp018001015:heptad=MCP-36H:species=d__Bacteria_p__Proteobacteria_c__Alphaproteobacteria_o__Caulobacterales_f__Caulobacteraceae_g__Phenylobacterium_s__Phenylobacterium sp018001015],243a8f3d-5bad-4ece-95b6-88c196c07ba5_6@MCPsignal.78.233:0.00667656[&&NHX:Sample=rhizpot3:Type=capture:besthit=93.5:bitscore=255.0:capture_class=c__Alphaproteobacteria:capture_domain=d__Bacteria:capture_family=f__Rhizobiaceae:capture_genus=g__Rhizobium:capture_order=o__Rhizobiales:capture_phylum=p__Proteobacteria:capture_species=s__Rhizobium sp004345245:evalue=8.29e-88:gapopen=0.0:heptad=MCP-36H:length=155.0:mismatch=10.0:qcovhsp=100.0:qend=155.0:qstart=1.0:ref_name=GB_GCA_018001015.1_protein.faa_JAGNIV010000005.1_75@PF00015_full_PFAM.402.584:scovhsp=85.2:send=163.0:sstart=9.0])0.791:0.00818006[&&NHX:Sample_counter=rhizpot3--1:Type_counter=GTDB--1||capture--1:besthit_avg=93.5:besthit_max=93.5:besthit_min=93.5:besthit_std=0:besthit_sum=93.5:bitscore_avg=255.0:bitscore_max=255.0:bitscore_min=255.0:bitscore_std=0:bitscore_sum=255.0:capture_class_counter=c__Alphaproteobacteria--1:capture_domain_counter=d__Bacteria--1:capture_family_counter=f__Rhizobiaceae--1:capture_genus_counter=g__Rhizobium--1:capture_order_counter=o__Rhizobiales--1:capture_phylum_counter=p__Proteobacteria--1:capture_species_counter=s__Rhizobium sp004345245--1:evalue_avg=8.29e-88:evalue_max=8.29e-88:evalue_min=8.29e-88:evalue_std=0:evalue_sum=8.29e-88:gapopen_avg=0.0:gapopen_max=0.0:gapopen_min=0.0:gapopen_std=0:gapopen_sum=0.0:gtdb_class_counter=c__Alphaproteobacteria--1:gtdb_domain_counter=d__Bacteria--1:gtdb_family_counter=f__Caulobacteraceae--1:gtdb_genus_counter=g__Phenylobacterium--1:gtdb_order_counter=o__Caulobacterales--1:gtdb_phylum_counter=p__Proteobacteria--1:gtdb_species_counter=s__Phenylobacterium sp018001015--1:heptad_counter=MCP-36H--2:lbd_counter=:lca_tree=s__Phenylobacterium sp018001015:length_avg=155.0:length_max=155.0:length_min=155.0:length_std=0:length_sum=155.0:mismatch_avg=10.0:mismatch_max=10.0:mismatch_min=10.0:mismatch_std=0:mismatch_sum=10.0:name=N616845:qcovhsp_avg=100.0:qcovhsp_max=100.0:qcovhsp_min=100.0:qcovhsp_std=0:qcovhsp_sum=100.0:qend_avg=155.0:qend_max=155.0:qend_min=155.0:qend_std=0:qend_sum=155.0:qstart_avg=1.0:qstart_max=1.0:qstart_min=1.0:qstart_std=0:qstart_sum=1.0:ref_name_counter=GB_GCA_018001015.1_protein.faa_JAGNIV010000005.1_75@PF00015_full_PFAM.402.584--1:scovhsp_avg=85.2:scovhsp_max=85.2:scovhsp_min=85.2:scovhsp_std=0:scovhsp_sum=85.2:send_avg=163.0:send_max=163.0:send_min=163.0:send_std=0:send_sum=163.0:sstart_avg=9.0:sstart_max=9.0:sstart_min=9.0:sstart_std=0:sstart_sum=9.0])0.959:0.0477174[&&NHX:Sample_counter=rhizpot3--1:Type_counter=GTDB--2||capture--1:besthit_avg=93.5:besthit_max=93.5:besthit_min=93.5:besthit_std=0:besthit_sum=93.5:bitscore_avg=255.0:bitscore_max=255.0:bitscore_min=255.0:bitscore_std=0:bitscore_sum=255.0:capture_class_counter=c__Alphaproteobacteria--1:capture_domain_counter=d__Bacteria--1:capture_family_counter=f__Rhizobiaceae--1:capture_genus_counter=g__Rhizobium--1:capture_order_counter=o__Rhizobiales--1:capture_phylum_counter=p__Proteobacteria--1:capture_species_counter=s__Rhizobium sp004345245--1:evalue_avg=8.29e-88:evalue_max=8.29e-88:evalue_min=8.29e-88:evalue_std=0:evalue_sum=8.29e-88:gapopen_avg=0.0:gapopen_max=0.0:gapopen_min=0.0:gapopen_std=0:gapopen_sum=0.0:gtdb_class_counter=c__Alphaproteobacteria--2:gtdb_domain_counter=d__Bacteria--2:gtdb_family_counter=f__Caulobacteraceae--2:gtdb_genus_counter=g__Phenylobacterium--2:gtdb_order_counter=o__Caulobacterales--2:gtdb_phylum_counter=p__Proteobacteria--2:gtdb_species_counter=s__Phenylobacterium sp016772415--1||s__Phenylobacterium sp018001015--1:heptad_counter=MCP-36H--3:lbd_counter=:lca_tree=g__Phenylobacterium:length_avg=155.0:length_max=155.0:length_min=155.0:length_std=0:length_sum=155.0:mismatch_avg=10.0:mismatch_max=10.0:mismatch_min=10.0:mismatch_std=0:mismatch_sum=10.0:name=N616846:qcovhsp_avg=100.0:qcovhsp_max=100.0:qcovhsp_min=100.0:qcovhsp_std=0:qcovhsp_sum=100.0:qend_avg=155.0:qend_max=155.0:qend_min=155.0:qend_std=0:qend_sum=155.0:qstart_avg=1.0:qstart_max=1.0:qstart_min=1.0:qstart_std=0:qstart_sum=1.0:ref_name_counter=GB_GCA_018001015.1_protein.faa_JAGNIV010000005.1_75@PF00015_full_PFAM.402.584--1:scovhsp_avg=85.2:scovhsp_max=85.2:scovhsp_min=85.2:scovhsp_std=0:scovhsp_sum=85.2:send_avg=163.0:send_max=163.0:send_min=163.0:send_std=0:send_sum=163.0:sstart_avg=9.0:sstart_max=9.0:sstart_min=9.0:sstart_std=0:sstart_sum=9.0])0.885:0.0267997[&&NHX:Sample_counter=rhizpot3--1:Type_counter=GTDB--3||capture--1:besthit_avg=93.5:besthit_max=93.5:besthit_min=93.5:besthit_std=0:besthit_sum=93.5:bitscore_avg=255.0:bitscore_max=255.0:bitscore_min=255.0:bitscore_std=0:bitscore_sum=255.0:capture_class_counter=c__Alphaproteobacteria--1:capture_domain_counter=d__Bacteria--1:capture_family_counter=f__Rhizobiaceae--1:capture_genus_counter=g__Rhizobium--1:capture_order_counter=o__Rhizobiales--1:capture_phylum_counter=p__Proteobacteria--1:capture_species_counter=s__Rhizobium sp004345245--1:evalue_avg=8.29e-88:evalue_max=8.29e-88:evalue_min=8.29e-88:evalue_std=0:evalue_sum=8.29e-88:gapopen_avg=0.0:gapopen_max=0.0:gapopen_min=0.0:gapopen_std=0:gapopen_sum=0.0:gtdb_class_counter=c__Alphaproteobacteria--3:gtdb_domain_counter=d__Bacteria--3:gtdb_family_counter=f__Caulobacteraceae--3:gtdb_genus_counter=g__Phenylobacterium--3:gtdb_order_counter=o__Caulobacterales--3:gtdb_phylum_counter=p__Proteobacteria--3:gtdb_species_counter=s__Phenylobacterium sp016772415--1||s__Phenylobacterium sp018001015--1||s__Phenylobacterium sp903930545--1:heptad_counter=MCP-36H--4:lbd_counter=:lca_tree=g__Phenylobacterium:length_avg=155.0:length_max=155.0:length_min=155.0:length_std=0:length_sum=155.0:mismatch_avg=10.0:mismatch_max=10.0:mismatch_min=10.0:mismatch_std=0:mismatch_sum=10.0:name=N616847:qcovhsp_avg=100.0:qcovhsp_max=100.0:qcovhsp_min=100.0:qcovhsp_std=0:qcovhsp_sum=100.0:qend_avg=155.0:qend_max=155.0:qend_min=155.0:qend_std=0:qend_sum=155.0:qstart_avg=1.0:qstart_max=1.0:qstart_min=1.0:qstart_std=0:qstart_sum=1.0:ref_name_counter=GB_GCA_018001015.1_protein.faa_JAGNIV010000005.1_75@PF00015_full_PFAM.402.584--1:scovhsp_avg=85.2:scovhsp_max=85.2:scovhsp_min=85.2:scovhsp_std=0:scovhsp_sum=85.2:send_avg=163.0:send_max=163.0:send_min=163.0:send_std=0:send_sum=163.0:sstart_avg=9.0:sstart_max=9.0:sstart_min=9.0:sstart_std=0:sstart_sum=9.0])0.197:0.0212324[&&NHX:Sample_counter=rhizpot3--1||rhiztom2--4||rhiztom3--1:Type_counter=GTDB--3||capture--6:besthit_avg=84.0:besthit_max=93.5:besthit_min=63.8:besthit_std=10.468619775309447:besthit_sum=504.0:bitscore_avg=181.33333333333334:bitscore_max=255.0:bitscore_min=138.0:bitscore_std=42.69738477549493:bitscore_sum=1088.0:capture_class_counter=c__Alphaproteobacteria--4||c__Bacilli--1||c__Desulfarculia--1:capture_domain_counter=d__Bacteria--6:capture_family_counter=f__Brevibacillaceae--1||f__Caulobacteraceae--2||f__Desulfarculaceae--1||f__Rhizobiaceae--2:capture_genus_counter=g__Agrobacterium--1||g__Brevibacillus--1||g__JACRDC01--1||g__Palsa-881--1||g__Phenylobacterium--1||g__Rhizobium--1:capture_order_counter=o__Brevibacillales--1||o__Caulobacterales--2||o__Desulfarculales--1||o__Rhizobiales--2:capture_phylum_counter=p__Desulfobacterota--1||p__Firmicutes--1||p__Proteobacteria--4:capture_species_counter=s__Agrobacterium larrymoorei--1||s__Brevibacillus thermoruber--1||s__JACRDC01 sp016208115--1||s__Palsa-881 sp018241335--1||s__Phenylobacterium sp001557235--1||s__Rhizobium sp004345245--1:evalue_avg=4.016666666666666e-43:evalue_max=1.37e-42:evalue_min=8.29e-88:evalue_std=6.3094902065592165e-43:evalue_sum=2.41e-42:gapopen_avg=0.5:gapopen_max=1.0:gapopen_min=0.0:gapopen_std=0.5477225575051661:gapopen_sum=3.0:gtdb_class_counter=c__Alphaproteobacteria--3:gtdb_domain_counter=d__Bacteria--3:gtdb_family_counter=f__Caulobacteraceae--3:gtdb_genus_counter=g__Phenylobacterium--3:gtdb_order_counter=o__Caulobacterales--3:gtdb_phylum_counter=p__Proteobacteria--3:gtdb_species_counter=s__Phenylobacterium sp016772415--1||s__Phenylobacterium sp018001015--1||s__Phenylobacterium sp903930545--1:heptad_counter=MCP-36H--9:lbd_counter=:lca_tree=g__Phenylobacterium:length_avg=124.83333333333333:length_max=155.0:length_min=97.0:length_std=19.782989325849282:length_sum=749.0:mismatch_avg=19.5:mismatch_max=49.0:mismatch_min=10.0:mismatch_std=14.652644812456213:mismatch_sum=117.0:name=N616848:qcovhsp_avg=99.30000000000001:qcovhsp_max=100.0:qcovhsp_min=98.0:qcovhsp_std=0.8555699854482983:qcovhsp_sum=595.8000000000001:qend_avg=125.33333333333333:qend_max=155.0:qend_min=99.0:qend_std=19.356308187943966:qend_sum=752.0:qstart_avg=1.8333333333333333:qstart_max=3.0:qstart_min=1.0:qstart_std=0.9831920802501751:qstart_sum=11.0:ref_name_counter=GB_GCA_002363865.1_protein.faa_DEWY01000008.1_51@PF00015_full_PFAM.408.600--1||GB_GCA_018001015.1_protein.faa_JAGNIV010000005.1_75@PF00015_full_PFAM.402.584--1||GB_GCA_903930545.1_protein.faa_CAIYZB010000361.1_15@PF00015_full_PFAM.402.581--1||RS_GCF_016772415.1_protein.faa_NZ_JAGSGD010000002.1_197@PF00015_full_PFAM.402.578--3:scovhsp_avg=69.26666666666665:scovhsp_max=85.2:scovhsp_min=53.6:scovhsp_std=11.453500192808603:scovhsp_sum=415.5999999999999:send_avg=146.66666666666666:send_max=163.0:send_min=107.0:send_std=25.687870029776054:send_sum=880.0:sstart_avg=23.0:sstart_max=45.0:sstart_min=5.0:sstart_std=17.07629936490925:sstart_sum=138.0])0.88:0.030921[&&NHX:Sample_counter=rhizpot1--2||rhizpot3--2||rhiztom1--1||rhiztom2--4||rhiztom3--2:Type_counter=GTDB--3||capture--11:besthit_avg=84.5:besthit_max=93.5:besthit_min=63.8:besthit_std=8.344792121770054:besthit_sum=845.0:bitscore_avg=146.82999999999998:bitscore_max=255.0:bitscore_min=69.3:bitscore_std=56.35502639516727:bitscore_sum=1468.3:capture_class_counter=c__Actinomycetia--1||c__Alphaproteobacteria--7||c__Bacilli--1||c__Desulfarculia--1||c__Gammaproteobacteria--1:capture_domain_counter=d__Bacteria--11:capture_family_counter=f__Brevibacillaceae--1||f__Burkholderiaceae--1||f__Caulobacteraceae--2||f__Desulfarculaceae--1||f__Nocardioidaceae--1||f__Rhizobiaceae--5:capture_genus_counter=g__Agrobacterium--1||g__Brevibacillus--1||g__Ensifer_A--1||g__Georhizobium--1||g__JACRDC01--1||g__Nocardioides--1||g__Palsa-881--1||g__Phenylobacterium--1||g__Rhizobium--2||g__Rubrivivax--1:capture_order_counter=o__Brevibacillales--1||o__Burkholderiales--1||o__Caulobacterales--2||o__Desulfarculales--1||o__Propionibacteriales--1||o__Rhizobiales--5:capture_phylum_counter=p__Actinobacteriota--1||p__Desulfobacterota--1||p__Firmicutes--1||p__Proteobacteria--8:capture_species_counter=s__Agrobacterium larrymoorei--1||s__Brevibacillus thermoruber--1||s__Ensifer_A sp900466575--1||s__Georhizobium haloflavum--1||s__JACRDC01 sp016208115--1||s__Nocardioides sp001428825--1||s__Palsa-881 sp018241335--1||s__Phenylobacterium sp001557235--1||s__Rhizobium sp002944315--1||s__Rhizobium sp004345245--1||s__Rubrivivax sp001295865--1:evalue_avg=1.5600045600000898e-16:evalue_max=1.56e-15:evalue_min=8.29e-88:evalue_std=4.933151547662774e-16:evalue_sum=1.5600045600000898e-15:gapopen_avg=0.6:gapopen_max=2.0:gapopen_min=0.0:gapopen_std=0.6992058987801011:gapopen_sum=6.0:gtdb_class_counter=c__Alphaproteobacteria--3:gtdb_domain_counter=d__Bacteria--3:gtdb_family_counter=f__Caulobacteraceae--3:gtdb_genus_counter=g__Phenylobacterium--3:gtdb_order_counter=o__Caulobacterales--3:gtdb_phylum_counter=p__Proteobacteria--3:gtdb_species_counter=s__Phenylobacterium sp016772415--1||s__Phenylobacterium sp018001015--1||s__Phenylobacterium sp903930545--1:heptad_counter=MCP-36H--14:lbd_counter=:lca_tree=g__Phenylobacterium:length_avg=123.8:length_max=155.0:length_min=96.0:length_std=21.513819847819782:length_sum=1238.0:mismatch_avg=18.7:mismatch_max=49.0:mismatch_min=10.0:mismatch_std=11.944780357033686:mismatch_sum=187.0:name=N616849:qcovhsp_avg=99.29:qcovhsp_max=100.0:qcovhsp_min=97.1:qcovhsp_std=1.0524574417365626:qcovhsp_sum=992.9000000000001:qend_avg=124.3:qend_max=155.0:qend_min=96.0:qend_std=21.281447319202705:qend_sum=1243.0:qstart_avg=1.9:qstart_max=5.0:qstart_min=1.0:qstart_std=1.3703203194062978:qstart_sum=19.0:ref_name_counter=GB_GCA_001724985.1_protein.faa_MEEW01000089.1_7@PF00015_full_PFAM.405.585--4||GB_GCA_002363865.1_protein.faa_DEWY01000008.1_51@PF00015_full_PFAM.408.600--1||GB_GCA_018001015.1_protein.faa_JAGNIV010000005.1_75@PF00015_full_PFAM.402.584--1||GB_GCA_903930545.1_protein.faa_CAIYZB010000361.1_15@PF00015_full_PFAM.402.581--1||RS_GCF_016772415.1_protein.faa_NZ_JAGSGD010000002.1_197@PF00015_full_PFAM.402.578--3:scovhsp_avg=68.5:scovhsp_max=85.2:scovhsp_min=53.3:scovhsp_std=11.91143241689354:scovhsp_sum=685.0:send_avg=152.0:send_max=163.0:send_min=107.0:send_std=20.346989949375804:send_sum=1520.0:sstart_avg=29.7:sstart_max=65.0:sstart_min=5.0:sstart_std=21.38041679252821:sstart_sum=297.0])0.997:0.0898044[&&NHX:Sample_counter=rhizpot1--2||rhizpot3--2||rhiztom1--2||rhiztom2--4||rhiztom3--3:Type_counter=GTDB--5||capture--13:besthit_avg=84.5:besthit_max=93.5:besthit_min=63.8:besthit_std=8.344792121770054:besthit_sum=845.0:bitscore_avg=146.82999999999998:bitscore_max=255.0:bitscore_min=69.3:bitscore_std=56.35502639516727:bitscore_sum=1468.3:capture_class_counter=c__Actinomycetia--1||c__Alphaproteobacteria--7||c__Bacilli--1||c__Desulfarculia--1||c__Gammaproteobacteria--3:capture_domain_counter=d__Bacteria--13:capture_family_counter=f__Brevibacillaceae--1||f__Burkholderiaceae--2||f__Caulobacteraceae--2||f__Desulfarculaceae--1||f__Nitrincolaceae--1||f__Nocardioidaceae--1||f__Rhizobiaceae--5:capture_genus_counter=g__Agrobacterium--1||g__Brevibacillus--1||g__Ensifer_A--1||g__Georhizobium--1||g__JACRDC01--1||g__Marinobacterium--1||g__Nocardioides--1||g__Palsa-881--1||g__Pelomonas--1||g__Phenylobacterium--1||g__Rhizobium--2||g__Rubrivivax--1:capture_order_counter=o__Brevibacillales--1||o__Burkholderiales--2||o__Caulobacterales--2||o__Desulfarculales--1||o__Propionibacteriales--1||o__Pseudomonadales--1||o__Rhizobiales--5:capture_phylum_counter=p__Actinobacteriota--1||p__Desulfobacterota--1||p__Firmicutes--1||p__Proteobacteria--10:capture_species_counter=s__Agrobacterium larrymoorei--1||s__Brevibacillus thermoruber--1||s__Ensifer_A sp900466575--1||s__Georhizobium haloflavum--1||s__JACRDC01 sp016208115--1||s__Marinobacterium georgiense--1||s__Nocardioides sp001428825--1||s__Palsa-881 sp018241335--1||s__Pelomonas puraquae--1||s__Phenylobacterium sp001557235--1||s__Rhizobium sp002944315--1||s__Rhizobium sp004345245--1||s__Rubrivivax sp001295865--1:evalue_avg=1.56000456000009e-16:evalue_max=1.56e-15:evalue_min=8.29e-88:evalue_std=4.933151547662775e-16:evalue_sum=1.56000456000009e-15:gapopen_avg=0.6:gapopen_max=2.0:gapopen_min=0.0:gapopen_std=0.6992058987801011:gapopen_sum=6.0:gtdb_class_counter=c__Alphaproteobacteria--5:gtdb_domain_counter=d__Bacteria--5:gtdb_family_counter=f__Caulobacteraceae--5:gtdb_genus_counter=g__Phenylobacterium--5:gtdb_order_counter=o__Caulobacterales--5:gtdb_phylum_counter=p__Proteobacteria--5:gtdb_species_counter=s__Phenylobacterium sp002363865--1||s__Phenylobacterium sp013911965--1||s__Phenylobacterium sp016772415--1||s__Phenylobacterium sp018001015--1||s__Phenylobacterium sp903930545--1:heptad_counter=MCP-36H--18:lbd_counter=:lca_tree=g__Phenylobacterium:length_avg=123.8:length_max=155.0:length_min=96.0:length_std=21.513819847819782:length_sum=1238.0:mismatch_avg=18.7:mismatch_max=49.0:mismatch_min=10.0:mismatch_std=11.944780357033686:mismatch_sum=187.0:name=N616850:qcovhsp_avg=99.29:qcovhsp_max=100.0:qcovhsp_min=97.1:qcovhsp_std=1.0524574417365626:qcovhsp_sum=992.9000000000001:qend_avg=124.3:qend_max=155.0:qend_min=96.0:qend_std=21.281447319202705:qend_sum=1243.0:qstart_avg=1.9:qstart_max=5.0:qstart_min=1.0:qstart_std=1.3703203194062978:qstart_sum=19.0:ref_name_counter=GB_GCA_001724985.1_protein.faa_MEEW01000089.1_7@PF00015_full_PFAM.405.585--4||GB_GCA_002363865.1_protein.faa_DEWY01000008.1_51@PF00015_full_PFAM.408.600--1||GB_GCA_018001015.1_protein.faa_JAGNIV010000005.1_75@PF00015_full_PFAM.402.584--1||GB_GCA_903930545.1_protein.faa_CAIYZB010000361.1_15@PF00015_full_PFAM.402.581--1||RS_GCF_016772415.1_protein.faa_NZ_JAGSGD010000002.1_197@PF00015_full_PFAM.402.578--3:scovhsp_avg=68.5:scovhsp_max=85.2:scovhsp_min=53.3:scovhsp_std=11.91143241689354:scovhsp_sum=685.0:send_avg=152.0:send_max=163.0:send_min=107.0:send_std=20.346989949375804:send_sum=1520.0:sstart_avg=29.7:sstart_max=65.0:sstart_min=5.0:sstart_std=21.38041679252821:sstart_sum=297.0])0.724:0.0181202[&&NHX:Sample_counter=rhizpot1--5||rhizpot2--3||rhizpot3--5||rhiztom1--3||rhiztom2--8||rhiztom3--4:Type_counter=GTDB--49||capture--28:besthit_avg=79.8157894736842:besthit_max=93.5:besthit_min=56.7:besthit_std=11.157173236079247:besthit_sum=1516.4999999999998:bitscore_avg=162.80526315789476:bitscore_max=255.0:bitscore_min=69.3:bitscore_std=53.356749793611044:bitscore_sum=3093.3:capture_class_counter=c__Actinomycetia--2||c__Alphaproteobacteria--13||c__Bacilli--1||c__Desulfarculia--1||c__Gammaproteobacteria--5||c__Holophagae--1||c__Krumholzibacteria--1||c__Planctomycetia--1||c__Polyangia--2||c__Verrucomicrobiae--1:capture_domain_counter=d__Bacteria--28:capture_family_counter=f__Azospirillaceae--1||f__Brevibacillaceae--1||f__Burkholderiaceae--4||f__Caulobacteraceae--4||f__Desulfarculaceae--1||f__Gemmataceae--1||f__Geodermatophilaceae--1||f__Holophagaceae--1||f__LZORAL124-64-63--1||f__Nitrincolaceae--1||f__Nocardioidaceae--1||f__Opitutaceae--1||f__Polyangiaceae--2||f__Rhizobiaceae--8:capture_genus_counter=g__Agrobacterium--1||g__Azospirillum--1||g__Brevibacillus--1||g__CAINDZ01--1||g__Caulobacter--1||g__Ensifer_A--1||g__Gemmata--1||g__Geodermatophilus--1||g__Georhizobium--1||g__Geothrix--1||g__JACCES01--1||g__JACRDC01--1||g__MWDT01--1||g__Marinobacterium--1||g__Mycoplana--2||g__Nocardioides--1||g__Palsa-881--1||g__Pararhizobium--1||g__Pelomonas--1||g__Phenylobacterium--2||g__Rhizobium--2||g__Rubrivivax--1||g__SYFR01--2||g__Variovorax--1:capture_order_counter=o__Azospirillales--1||o__Brevibacillales--1||o__Burkholderiales--4||o__Caulobacterales--4||o__Desulfarculales--1||o__Gemmatales--1||o__Holophagales--1||o__LZORAL124-64-63--1||o__Mycobacteriales--1||o__Opitutales--1||o__Polyangiales--2||o__Propionibacteriales--1||o__Pseudomonadales--1||o__Rhizobiales--8:capture_phylum_counter=p__Acidobacteriota--1||p__Actinobacteriota--2||p__Desulfobacterota--1||p__Firmicutes--1||p__Krumholzibacteriota--1||p__Myxococcota--2||p__Planctomycetota--1||p__Proteobacteria--18||p__Verrucomicrobiota--1:capture_species_counter=s__Agrobacterium larrymoorei--1||s__Azospirillum sp003116015--1||s__Brevibacillus thermoruber--1||s__CAINDZ01 sp016703265--1||s__Caulobacter sp003185805--1||s__Ensifer_A sp900466575--1||s__Gemmata massiliana--1||s__Geodermatophilus saharensis--1||s__Georhizobium haloflavum--1||s__Geothrix sp016721195--1||s__JACCES01 sp013416455--1||s__JACRDC01 sp016208115--1||s__MWDT01 sp002070825--1||s__Marinobacterium georgiense--1||s__Mycoplana azooxidifex--1||s__Mycoplana dimorpha--1||s__Nocardioides sp001428825--1||s__Palsa-881 sp018241335--1||s__Pararhizobium antarcticum--1||s__Pelomonas puraquae--1||s__Phenylobacterium sp001557235--2||s__Rhizobium sp002944315--1||s__Rhizobium sp004345245--1||s__Rubrivivax sp001295865--1||s__SYFR01 sp005800325--2||s__Variovorax sp017744285--1:evalue_avg=8.210550315789947e-17:evalue_max=1.56e-15:evalue_min=8.29e-88:evalue_std=3.578884867209469e-16:evalue_sum=1.5600045600000898e-15:gapopen_avg=0.47368421052631576:gapopen_max=2.0:gapopen_min=0.0:gapopen_std=0.696692268479466:gapopen_sum=9.0:gtdb_class_counter=c__Alphaproteobacteria--49:gtdb_domain_counter=d__Bacteria--49:gtdb_family_counter=f__Beijerinckiaceae--1||f__Caulobacteraceae--48:gtdb_genus_counter=g__BOG-935--1||g__Caulobacter--30||g__GAS188--1||g__Phenylobacterium--17:gtdb_order_counter=o__Caulobacterales--48||o__Rhizobiales--1:gtdb_phylum_counter=p__Proteobacteria--49:gtdb_species_counter=s__BOG-935 sp003165275--1||s__Caulobacter flavus--1||s__Caulobacter henricii--1||s__Caulobacter henricii_A--2||s__Caulobacter hibisci--1||s__Caulobacter radicis--1||s__Caulobacter segnis--2||s__Caulobacter segnis_A--1||s__Caulobacter soli--1||s__Caulobacter sp000281955--1||s__Caulobacter sp001556515--1||s__Caulobacter sp002737755--1||s__Caulobacter sp002742625--2||s__Caulobacter sp002742635--1||s__Caulobacter sp003116815--1||s__Caulobacter sp003185805--1||s__Caulobacter sp011043625--1||s__Caulobacter sp011058465--1||s__Caulobacter sp014207215--1||s__Caulobacter sp017744445--2||s__Caulobacter sp017744495--1||s__Caulobacter sp903900155--1||s__Caulobacter vibrioides_A--1||s__Caulobacter vibrioides_C--1||s__Caulobacter vibrioides_D--1||s__Caulobacter vibrioides_E--1||s__Caulobacter zeae--1||s__GAS188 sp900104855--1||s__Phenylobacterium deserti--1||s__Phenylobacterium haematophilum--1||s__Phenylobacterium sp001425305--2||s__Phenylobacterium sp001429025--2||s__Phenylobacterium sp002363865--1||s__Phenylobacterium sp002441055--1||s__Phenylobacterium sp013822795--1||s__Phenylobacterium sp013911965--2||s__Phenylobacterium sp016772415--2||s__Phenylobacterium sp018001015--2||s__Phenylobacterium sp018240795--1||s__Phenylobacterium sp903930545--1:heptad_counter=MCP-36H--77:lbd_counter=:lca_tree=f__Caulobacteraceae:length_avg=133.0:length_max=155.0:length_min=96.0:length_std=20.992061991778385:length_sum=2527.0:mismatch_avg=25.57894736842105:mismatch_max=58.0:mismatch_min=10.0:mismatch_std=14.975223201726259:mismatch_sum=486.0:name=N616851:qcovhsp_avg=99.33684210526314:qcovhsp_max=100.0:qcovhsp_min=96.8:qcovhsp_std=1.018828590051553:qcovhsp_sum=1887.3999999999999:qend_avg=132.8421052631579:qend_max=155.0:qend_min=96.0:qend_std=20.875991414633692:qend_sum=2524.0:qstart_avg=1.736842105263158:qstart_max=5.0:qstart_min=1.0:qstart_std=1.1945294407402949:qstart_sum=33.0:ref_name_counter=GB_GCA_001724985.1_protein.faa_MEEW01000089.1_7@PF00015_full_PFAM.405.585--4||GB_GCA_002363865.1_protein.faa_DEWY01000008.1_51@PF00015_full_PFAM.408.600--1||GB_GCA_013822795.1_protein.faa_PNLB01000015.1_16@PF00015_full_PFAM.524.692--1||GB_GCA_013911965.1_protein.faa_JACESE010000018.1_47@PF00015_full_PFAM.409.591--1||GB_GCA_017744445.1_protein.faa_JAGIBH010000003.1_146@PF00015_full_PFAM.398.573--1||GB_GCA_018001015.1_protein.faa_JAGNIV010000005.1_75@PF00015_full_PFAM.402.584--1||GB_GCA_018001015.1_protein.faa_JAGNIV010000019.1_36@PF00015_full_PFAM.404.576--1||GB_GCA_018240795.1_protein.faa_JAFEFA010000086.1_3@PF00015_full_PFAM.385.560--2||GB_GCA_903930545.1_protein.faa_CAIYZB010000361.1_15@PF00015_full_PFAM.402.581--1||RS_GCF_000744465.1_protein.faa_NZ_JQLZ01000001.1_176@PF00015_full_PFAM.397.586--1||RS_GCF_001425305.1_protein.faa_NZ_LMEE01000001.1_1331@PF00015_full_PFAM.519.699--1||RS_GCF_002742625.1_protein.faa_NZ_PEBF01000001.1_4735@PF00015_full_PFAM.399.573--1||RS_GCF_016772415.1_protein.faa_NZ_JAGSGD010000002.1_197@PF00015_full_PFAM.402.578--3:scovhsp_avg=74.19473684210527:scovhsp_max=92.3:scovhsp_min=53.3:scovhsp_std=12.557842776714413:scovhsp_sum=1409.7:send_avg=152.78947368421052:send_max=163.0:send_min=107.0:send_std=15.105477105887493:send_sum=2903.0:sstart_avg=21.63157894736842:sstart_max=65.0:sstart_min=1.0:sstart_std=20.339372125990813:sstart_sum=411.0],(GB_GCA_018241335.1_protein.faa_JAFEEA010000131.1_4@PF00015_full_PFAM.409.586:0.0968942[&&NHX:Type=GTDB:gtdb_class=c__Alphaproteobacteria:gtdb_domain=d__Bacteria:gtdb_family=f__Caulobacteraceae:gtdb_genus=g__Palsa-881:gtdb_order=o__Caulobacterales:gtdb_phylum=p__Proteobacteria:gtdb_species=s__Palsa-881 sp018241335:heptad=MCP-36H:species=d__Bacteria_p__Proteobacteria_c__Alphaproteobacteria_o__Caulobacterales_f__Caulobacteraceae_g__Palsa-881_s__Palsa-881 sp018241335],RS_GCF_018135625.1_protein.faa_NZ_CP073078.1_3796@PF00015_full_PFAM.407.582:0.0541005[&&NHX:Type=GTDB:gtdb_class=c__Alphaproteobacteria:gtdb_domain=d__Bacteria:gtdb_family=f__Caulobacteraceae:gtdb_genus=g__BOG-935:gtdb_order=o__Caulobacterales:gtdb_phylum=p__Proteobacteria:gtdb_species=s__BOG-935 sp018135625:heptad=MCP-36H:species=d__Bacteria_p__Proteobacteria_c__Alphaproteobacteria_o__Caulobacterales_f__Caulobacteraceae_g__BOG-935_s__BOG-935 sp018135625])0.969:0.0587021[&&NHX:Sample_counter=:Type_counter=GTDB--2:capture_class_counter=:capture_domain_counter=:capture_family_counter=:capture_genus_counter=:capture_order_counter=:capture_phylum_counter=:capture_species_counter=:evoltype=D:gtdb_class_counter=c__Alphaproteobacteria--2:gtdb_domain_counter=d__Bacteria--2:gtdb_family_counter=f__Caulobacteraceae--2:gtdb_genus_counter=g__BOG-935--1||g__Palsa-881--1:gtdb_order_counter=o__Caulobacterales--2:gtdb_phylum_counter=p__Proteobacteria--2:gtdb_species_counter=s__BOG-935 sp018135625--1||s__Palsa-881 sp018241335--1:heptad_counter=MCP-36H--2:lbd_counter=:lca=d__Bacteria:lca_tree=f__Caulobacteraceae:name=N616854:ref_name_counter=])0.871:0.0214291[&&NHX:Sample_counter=rhizpot1--5||rhizpot2--3||rhizpot3--5||rhiztom1--3||rhiztom2--8||rhiztom3--4:Type_counter=GTDB--51||capture--28:besthit_avg=79.8157894736842:besthit_max=93.5:besthit_min=56.7:besthit_std=11.157173236079247:besthit_sum=1516.4999999999998:bitscore_avg=162.80526315789476:bitscore_max=255.0:bitscore_min=69.3:bitscore_std=53.356749793611044:bitscore_sum=3093.3:capture_class_counter=c__Actinomycetia--2||c__Alphaproteobacteria--13||c__Bacilli--1||c__Desulfarculia--1||c__Gammaproteobacteria--5||c__Holophagae--1||c__Krumholzibacteria--1||c__Planctomycetia--1||c__Polyangia--2||c__Verrucomicrobiae--1:capture_domain_counter=d__Bacteria--28:capture_family_counter=f__Azospirillaceae--1||f__Brevibacillaceae--1||f__Burkholderiaceae--4||f__Caulobacteraceae--4||f__Desulfarculaceae--1||f__Gemmataceae--1||f__Geodermatophilaceae--1||f__Holophagaceae--1||f__LZORAL124-64-63--1||f__Nitrincolaceae--1||f__Nocardioidaceae--1||f__Opitutaceae--1||f__Polyangiaceae--2||f__Rhizobiaceae--8:capture_genus_counter=g__Agrobacterium--1||g__Azospirillum--1||g__Brevibacillus--1||g__CAINDZ01--1||g__Caulobacter--1||g__Ensifer_A--1||g__Gemmata--1||g__Geodermatophilus--1||g__Georhizobium--1||g__Geothrix--1||g__JACCES01--1||g__JACRDC01--1||g__MWDT01--1||g__Marinobacterium--1||g__Mycoplana--2||g__Nocardioides--1||g__Palsa-881--1||g__Pararhizobium--1||g__Pelomonas--1||g__Phenylobacterium--2||g__Rhizobium--2||g__Rubrivivax--1||g__SYFR01--2||g__Variovorax--1:capture_order_counter=o__Azospirillales--1||o__Brevibacillales--1||o__Burkholderiales--4||o__Caulobacterales--4||o__Desulfarculales--1||o__Gemmatales--1||o__Holophagales--1||o__LZORAL124-64-63--1||o__Mycobacteriales--1||o__Opitutales--1||o__Polyangiales--2||o__Propionibacteriales--1||o__Pseudomonadales--1||o__Rhizobiales--8:capture_phylum_counter=p__Acidobacteriota--1||p__Actinobacteriota--2||p__Desulfobacterota--1||p__Firmicutes--1||p__Krumholzibacteriota--1||p__Myxococcota--2||p__Planctomycetota--1||p__Proteobacteria--18||p__Verrucomicrobiota--1:capture_species_counter=s__Agrobacterium larrymoorei--1||s__Azospirillum sp003116015--1||s__Brevibacillus thermoruber--1||s__CAINDZ01 sp016703265--1||s__Caulobacter sp003185805--1||s__Ensifer_A sp900466575--1||s__Gemmata massiliana--1||s__Geodermatophilus saharensis--1||s__Georhizobium haloflavum--1||s__Geothrix sp016721195--1||s__JACCES01 sp013416455--1||s__JACRDC01 sp016208115--1||s__MWDT01 sp002070825--1||s__Marinobacterium georgiense--1||s__Mycoplana azooxidifex--1||s__Mycoplana dimorpha--1||s__Nocardioides sp001428825--1||s__Palsa-881 sp018241335--1||s__Pararhizobium antarcticum--1||s__Pelomonas puraquae--1||s__Phenylobacterium sp001557235--2||s__Rhizobium sp002944315--1||s__Rhizobium sp004345245--1||s__Rubrivivax sp001295865--1||s__SYFR01 sp005800325--2||s__Variovorax sp017744285--1:evalue_avg=8.210550315789947e-17:evalue_max=1.56e-15:evalue_min=8.29e-88:evalue_std=3.578884867209469e-16:evalue_sum=1.5600045600000898e-15:gapopen_avg=0.47368421052631576:gapopen_max=2.0:gapopen_min=0.0:gapopen_std=0.696692268479466:gapopen_sum=9.0:gtdb_class_counter=c__Alphaproteobacteria--51:gtdb_domain_counter=d__Bacteria--51:gtdb_family_counter=f__Beijerinckiaceae--1||f__Caulobacteraceae--50:gtdb_genus_counter=g__BOG-935--2||g__Caulobacter--30||g__GAS188--1||g__Palsa-881--1||g__Phenylobacterium--17:gtdb_order_counter=o__Caulobacterales--50||o__Rhizobiales--1:gtdb_phylum_counter=p__Proteobacteria--51:gtdb_species_counter=s__BOG-935 sp003165275--1||s__BOG-935 sp018135625--1||s__Caulobacter flavus--1||s__Caulobacter henricii--1||s__Caulobacter henricii_A--2||s__Caulobacter hibisci--1||s__Caulobacter radicis--1||s__Caulobacter segnis--2||s__Caulobacter segnis_A--1||s__Caulobacter soli--1||s__Caulobacter sp000281955--1||s__Caulobacter sp001556515--1||s__Caulobacter sp002737755--1||s__Caulobacter sp002742625--2||s__Caulobacter sp002742635--1||s__Caulobacter sp003116815--1||s__Caulobacter sp003185805--1||s__Caulobacter sp011043625--1||s__Caulobacter sp011058465--1||s__Caulobacter sp014207215--1||s__Caulobacter sp017744445--2||s__Caulobacter sp017744495--1||s__Caulobacter sp903900155--1||s__Caulobacter vibrioides_A--1||s__Caulobacter vibrioides_C--1||s__Caulobacter vibrioides_D--1||s__Caulobacter vibrioides_E--1||s__Caulobacter zeae--1||s__GAS188 sp900104855--1||s__Palsa-881 sp018241335--1||s__Phenylobacterium deserti--1||s__Phenylobacterium haematophilum--1||s__Phenylobacterium sp001425305--2||s__Phenylobacterium sp001429025--2||s__Phenylobacterium sp002363865--1||s__Phenylobacterium sp002441055--1||s__Phenylobacterium sp013822795--1||s__Phenylobacterium sp013911965--2||s__Phenylobacterium sp016772415--2||s__Phenylobacterium sp018001015--2||s__Phenylobacterium sp018240795--1||s__Phenylobacterium sp903930545--1:heptad_counter=MCP-36H--79:lbd_counter=:lca_tree=f__Caulobacteraceae:length_avg=133.0:length_max=155.0:length_min=96.0:length_std=20.992061991778385:length_sum=2527.0:mismatch_avg=25.57894736842105:mismatch_max=58.0:mismatch_min=10.0:mismatch_std=14.975223201726259:mismatch_sum=486.0:name=N616855:qcovhsp_avg=99.33684210526314:qcovhsp_max=100.0:qcovhsp_min=96.8:qcovhsp_std=1.018828590051553:qcovhsp_sum=1887.3999999999999:qend_avg=132.8421052631579:qend_max=155.0:qend_min=96.0:qend_std=20.875991414633692:qend_sum=2524.0:qstart_avg=1.736842105263158:qstart_max=5.0:qstart_min=1.0:qstart_std=1.1945294407402949:qstart_sum=33.0:ref_name_counter=GB_GCA_001724985.1_protein.faa_MEEW01000089.1_7@PF00015_full_PFAM.405.585--4||GB_GCA_002363865.1_protein.faa_DEWY01000008.1_51@PF00015_full_PFAM.408.600--1||GB_GCA_013822795.1_protein.faa_PNLB01000015.1_16@PF00015_full_PFAM.524.692--1||GB_GCA_013911965.1_protein.faa_JACESE010000018.1_47@PF00015_full_PFAM.409.591--1||GB_GCA_017744445.1_protein.faa_JAGIBH010000003.1_146@PF00015_full_PFAM.398.573--1||GB_GCA_018001015.1_protein.faa_JAGNIV010000005.1_75@PF00015_full_PFAM.402.584--1||GB_GCA_018001015.1_protein.faa_JAGNIV010000019.1_36@PF00015_full_PFAM.404.576--1||GB_GCA_018240795.1_protein.faa_JAFEFA010000086.1_3@PF00015_full_PFAM.385.560--2||GB_GCA_903930545.1_protein.faa_CAIYZB010000361.1_15@PF00015_full_PFAM.402.581--1||RS_GCF_000744465.1_protein.faa_NZ_JQLZ01000001.1_176@PF00015_full_PFAM.397.586--1||RS_GCF_001425305.1_protein.faa_NZ_LMEE01000001.1_1331@PF00015_full_PFAM.519.699--1||RS_GCF_002742625.1_protein.faa_NZ_PEBF01000001.1_4735@PF00015_full_PFAM.399.573--1||RS_GCF_016772415.1_protein.faa_NZ_JAGSGD010000002.1_197@PF00015_full_PFAM.402.578--3:scovhsp_avg=74.19473684210527:scovhsp_max=92.3:scovhsp_min=53.3:scovhsp_std=12.557842776714413:scovhsp_sum=1409.7:send_avg=152.78947368421052:send_max=163.0:send_min=107.0:send_std=15.105477105887493:send_sum=2903.0:sstart_avg=21.63157894736842:sstart_max=65.0:sstart_min=1.0:sstart_std=20.339372125990813:sstart_sum=411.0],((((GB_GCA_903862425.1_protein.faa_CAIOYC010000002.1_102@PF00015_full_PFAM.334.501:0.0543924[&&NHX:Type=GTDB:gtdb_class=c__Alphaproteobacteria:gtdb_domain=d__Bacteria:gtdb_family=f__Caulobacteraceae:gtdb_genus=g__CAIOYC01:gtdb_order=o__Caulobacterales:gtdb_phylum=p__Proteobacteria:gtdb_species=s__CAIOYC01 sp903862425:heptad=MCP-36H:species=d__Bacteria_p__Proteobacteria_c__Alphaproteobacteria_o__Caulobacterales_f__Caulobacteraceae_g__CAIOYC01_s__CAIOYC01 sp903862425],(GB_GCA_013044125.1_protein.faa_JABEVC010000078.1_5@PF00015_full_PFAM.357.530:0.126544[&&NHX:Type=GTDB:gtdb_class=c__Alphaproteobacteria:gtdb_domain=d__Bacteria:gtdb_family=f__Acetobacteraceae:gtdb_genus=g__Acidocella:gtdb_order=o__Acetobacterales:gtdb_phylum=p__Proteobacteria:gtdb_species=s__Acidocella sp013044125:heptad=MCP-36H:species=d__Bacteria_p__Proteobacteria_c__Alphaproteobacteria_o__Acetobacterales_f__Acetobacteraceae_g__Acidocella_s__Acidocella sp013044125],GB_GCA_903851655.1_protein.faa_CAINOV010000025.1_4@PF00015_full_PFAM.361.534:0.165657[&&NHX:Type=GTDB:gtdb_class=c__Alphaproteobacteria:gtdb_domain=d__Bacteria:gtdb_family=f__Caulobacteraceae:gtdb_genus=g__CAIMFV01:gtdb_order=o__Caulobacterales:gtdb_phylum=p__Proteobacteria:gtdb_species=s__CAIMFV01 sp903851655:heptad=MCP-36H:species=d__Bacteria_p__Proteobacteria_c__Alphaproteobacteria_o__Caulobacterales_f__Caulobacteraceae_g__CAIMFV01_s__CAIMFV01 sp903851655])0.051:0.0169769[&&NHX:Sample_counter=:Type_counter=GTDB--2:capture_class_counter=:capture_domain_counter=:capture_family_counter=:capture_genus_counter=:capture_order_counter=:capture_phylum_counter=:capture_species_counter=:evoltype=D:gtdb_class_counter=c__Alphaproteobacteria--2:gtdb_domain_counter=d__Bacteria--2:gtdb_family_counter=f__Acetobacteraceae--1||f__Caulobacteraceae--1:gtdb_genus_counter=g__Acidocella--1||g__CAIMFV01--1:gtdb_order_counter=o__Acetobacterales--1||o__Caulobacterales--1:gtdb_phylum_counter=p__Proteobacteria--2:gtdb_species_counter=s__Acidocella sp013044125--1||s__CAIMFV01 sp903851655--1:heptad_counter=MCP-36H--2:lbd_counter=:lca=d__Bacteria:lca_tree=c__Alphaproteobacteria:name=N616859:ref_name_counter=])0.919:0.0337544[&&NHX:Sample_counter=:Type_counter=GTDB--3:capture_class_counter=:capture_domain_counter=:capture_family_counter=:capture_genus_counter=:capture_order_counter=:capture_phylum_counter=:capture_species_counter=:evoltype=D:gtdb_class_counter=c__Alphaproteobacteria--3:gtdb_domain_counter=d__Bacteria--3:gtdb_family_counter=f__Acetobacteraceae--1||f__Caulobacteraceae--2:gtdb_genus_counter=g__Acidocella--1||g__CAIMFV01--1||g__CAIOYC01--1:gtdb_order_counter=o__Acetobacterales--1||o__Caulobacterales--2:gtdb_phylum_counter=p__Proteobacteria--3:gtdb_species_counter=s__Acidocella sp013044125--1||s__CAIMFV01 sp903851655--1||s__CAIOYC01 sp903862425--1:heptad_counter=MCP-36H--3:lbd_counter=:lca=d__Bacteria:lca_tree=c__Alphaproteobacteria:name=N616860:ref_name_counter=],(((RS_GCF_009765965.1_protein.faa_NZ_LMUL01000007.1_65@PF00015_full_PFAM.402.571:0.0679872[&&NHX:Type=GTDB:gtdb_class=c__Alphaproteobacteria:gtdb_domain=d__Bacteria:gtdb_family=f__Caulobacteraceae:gtdb_genus=g__CAHJWH01:gtdb_order=o__Caulobacterales:gtdb_phylum=p__Proteobacteria:gtdb_species=s__CAHJWH01 sp009765965:heptad=MCP-36H:species=d__Bacteria_p__Proteobacteria_c__Alphaproteobacteria_o__Caulobacterales_f__Caulobacteraceae_g__CAHJWH01_s__CAHJWH01 sp009765965],(RS_GCF_009765965.1_protein.faa_NZ_LMUL01000014.1_792@PF00015_full_PFAM.272.452:0.0609931[&&NHX:Type=GTDB:gtdb_class=c__Alphaproteobacteria:gtdb_domain=d__Bacteria:gtdb_family=f__Caulobacteraceae:gtdb_genus=g__CAHJWH01:gtdb_order=o__Caulobacterales:gtdb_phylum=p__Proteobacteria:gtdb_species=s__CAHJWH01 sp009765965:heptad=MCP-36H:species=d__Bacteria_p__Proteobacteria_c__Alphaproteobacteria_o__Caulobacterales_f__Caulobacteraceae_g__CAHJWH01_s__CAHJWH01 sp009765965],(RS_GCF_009765965.1_protein.faa_NZ_LMUL01000010.1_297@PF00015_full_PFAM.400.581:0.0381075[&&NHX:Type=GTDB:gtdb_class=c__Alphaproteobacteria:gtdb_domain=d__Bacteria:gtdb_family=f__Caulobacteraceae:gtdb_genus=g__CAHJWH01:gtdb_order=o__Caulobacterales:gtdb_phylum=p__Proteobacteria:gtdb_species=s__CAHJWH01 sp009765965:heptad=MCP-36H:species=d__Bacteria_p__Proteobacteria_c__Alphaproteobacteria_o__Caulobacterales_f__Caulobacteraceae_g__CAHJWH01_s__CAHJWH01 sp009765965],RS_GCF_009765965.1_protein.faa_NZ_LMUL01000001.1_44@PF00015_full_PFAM.267.463:0.0480234[&&NHX:Type=GTDB:gtdb_class=c__Alphaproteobacteria:gtdb_domain=d__Bacteria:gtdb_family=f__Caulobacteraceae:gtdb_genus=g__CAHJWH01:gtdb_order=o__Caulobacterales:gtdb_phylum=p__Proteobacteria:gtdb_species=s__CAHJWH01 sp009765965:heptad=MCP-36H:species=d__Bacteria_p__Proteobacteria_c__Alphaproteobacteria_o__Caulobacterales_f__Caulobacteraceae_g__CAHJWH01_s__CAHJWH01 sp009765965])0.85:0.0173685[&&NHX:Sample_counter=:Type_counter=GTDB--2:capture_class_counter=:capture_domain_counter=:capture_family_counter=:capture_genus_counter=:capture_order_counter=:capture_phylum_counter=:capture_species_counter=:evoltype=D:gtdb_class_counter=c__Alphaproteobacteria--2:gtdb_domain_counter=d__Bacteria--2:gtdb_family_counter=f__Caulobacteraceae--2:gtdb_genus_counter=g__CAHJWH01--2:gtdb_order_counter=o__Caulobacterales--2:gtdb_phylum_counter=p__Proteobacteria--2:gtdb_species_counter=s__CAHJWH01 sp009765965--2:heptad_counter=MCP-36H--2:lbd_counter=:lca=d__Bacteria:lca_tree=s__CAHJWH01 sp009765965:name=N616865:ref_name_counter=])0.44:0.0226843[&&NHX:Sample_counter=:Type_counter=GTDB--3:capture_class_counter=:capture_domain_counter=:capture_family_counter=:capture_genus_counter=:capture_order_counter=:capture_phylum_counter=:capture_species_counter=:evoltype=D:gtdb_class_counter=c__Alphaproteobacteria--3:gtdb_domain_counter=d__Bacteria--3:gtdb_family_counter=f__Caulobacteraceae--3:gtdb_genus_counter=g__CAHJWH01--3:gtdb_order_counter=o__Caulobacterales--3:gtdb_phylum_counter=p__Proteobacteria--3:gtdb_species_counter=s__CAHJWH01 sp009765965--3:heptad_counter=MCP-36H--3:lbd_counter=:lca=d__Bacteria:lca_tree=s__CAHJWH01 sp009765965:name=N616866:ref_name_counter=])0.469:0.0312511[&&NHX:Sample_counter=:Type_counter=GTDB--4:capture_class_counter=:capture_domain_counter=:capture_family_counter=:capture_genus_counter=:capture_order_counter=:capture_phylum_counter=:capture_species_counter=:evoltype=D:gtdb_class_counter=c__Alphaproteobacteria--4:gtdb_domain_counter=d__Bacteria--4:gtdb_family_counter=f__Caulobacteraceae--4:gtdb_genus_counter=g__CAHJWH01--4:gtdb_order_counter=o__Caulobacterales--4:gtdb_phylum_counter=p__Proteobacteria--4:gtdb_species_counter=s__CAHJWH01 sp009765965--4:heptad_counter=MCP-36H--4:lbd_counter=:lca=d__Bacteria:lca_tree=s__CAHJWH01 sp009765965:name=N616867:ref_name_counter=],((((d117fbd4-a76b-4e12-b534-f1b8f7f59a2e_2@MCPsignal.42.193:0.0161249[&&NHX:Sample=rhizpot1:Type=capture:besthit=98.0:bitscore=263.0:capture_class=c__Alphaproteobacteria:capture_domain=d__Bacteria:capture_family=f__Rhizobiaceae:capture_genus=g__Rhizobium:capture_order=o__Rhizobiales:capture_phylum=p__Proteobacteria:capture_species=s__Rhizobium jaguaris:evalue=3.68e-91:gapopen=0.0:heptad=MCP-36H:length=151.0:mismatch=3.0:qcovhsp=100.0:qend=151.0:qstart=1.0:ref_name=RS_GCF_010977555.1_protein.faa_NZ_CP048815.1_2867@PF00015_full_PFAM.406.572:scovhsp=91.0:send=152.0:sstart=2.0],((((RS_GCF_011045195.1_protein.faa_NZ_CP049199.1_2070@PF00015_full_PFAM.401.572:0.0140919[&&NHX:Type=GTDB:gtdb_class=c__Alphaproteobacteria:gtdb_domain=d__Bacteria:gtdb_family=f__Caulobacteraceae:gtdb_genus=g__Caulobacter:gtdb_order=o__Caulobacterales:gtdb_phylum=p__Proteobacteria:gtdb_species=s__Caulobacter soli:heptad=MCP-36H:species=d__Bacteria_p__Proteobacteria_c__Alphaproteobacteria_o__Caulobacterales_f__Caulobacteraceae_g__Caulobacter_s__Caulobacter soli],4d710caa-f23a-4745-a136-720cd31268e4_4@MCPsignal.99.168:5e-09[&&NHX:Sample=rhizpot1:Type=capture:capture_class=c__Alphaproteobacteria:capture_domain=d__Bacteria:capture_family=f__Caulobacteraceae:capture_genus=g__Caulobacter:capture_order=o__Caulobacterales:capture_phylum=p__Proteobacteria:capture_species=s__Caulobacter rhizosphaerae:heptad=MCP-36H])0:5e-09[&&NHX:Sample_counter=rhizpot1--1:Type_counter=GTDB--1||capture--1:capture_class_counter=c__Alphaproteobacteria--1:capture_domain_counter=d__Bacteria--1:capture_family_counter=f__Caulobacteraceae--1:capture_genus_counter=g__Caulobacter--1:capture_order_counter=o__Caulobacterales--1:capture_phylum_counter=p__Proteobacteria--1:capture_species_counter=s__Caulobacter rhizosphaerae--1:gtdb_class_counter=c__Alphaproteobacteria--1:gtdb_domain_counter=d__Bacteria--1:gtdb_family_counter=f__Caulobacteraceae--1:gtdb_genus_counter=g__Caulobacter--1:gtdb_order_counter=o__Caulobacterales--1:gtdb_phylum_counter=p__Proteobacteria--1:gtdb_species_counter=s__Caulobacter soli--1:heptad_counter=MCP-36H--2:lbd_counter=:lca_tree=s__Caulobacter soli:name=N616871:ref_name_counter=],((RS_GCF_010977555.1_protein.faa_NZ_CP048815.1_2867@PF00015_full_PFAM.406.572:5e-09[&&NHX:Type=GTDB:gtdb_class=c__Alphaproteobacteria:gtdb_domain=d__Bacteria:gtdb_family=f__Caulobacteraceae:gtdb_genus=g__Caulobacter:gtdb_order=o__Caulobacterales:gtdb_phylum=p__Proteobacteria:gtdb_species=s__Caulobacter rhizosphaerae:heptad=MCP-36H:species=d__Bacteria_p__Proteobacteria_c__Alphaproteobacteria_o__Caulobacterales_f__Caulobacteraceae_g__Caulobacter_s__Caulobacter rhizosphaerae],((RS_GCF_003094615.1_protein.faa_NZ_QDKO01000003.1_67@PF00015_full_PFAM.406.579:0.0046587[&&NHX:Type=GTDB:gtdb_class=c__Alphaproteobacteria:gtdb_domain=d__Bacteria:gtdb_family=f__Caulobacteraceae:gtdb_genus=g__Caulobacter:gtdb_order=o__Caulobacterales:gtdb_phylum=p__Proteobacteria:gtdb_species=s__Caulobacter radicis:heptad=MCP-36H:species=d__Bacteria_p__Proteobacteria_c__Alphaproteobacteria_o__Caulobacterales_f__Caulobacteraceae_g__Caulobacter_s__Caulobacter radicis],RS_GCF_002858925.1_protein.faa_NZ_PJRS01000004.1_11@PF00015_full_PFAM.402.573:0.00603208[&&NHX:Type=GTDB:gtdb_class=c__Alphaproteobacteria:gtdb_domain=d__Bacteria:gtdb_family=f__Caulobacteraceae:gtdb_genus=g__Caulobacter:gtdb_order=o__Caulobacterales:gtdb_phylum=p__Proteobacteria:gtdb_species=s__Caulobacter zeae:heptad=MCP-36H:species=d__Bacteria_p__Proteobacteria_c__Alphaproteobacteria_o__Caulobacterales_f__Caulobacteraceae_g__Caulobacter_s__Caulobacter zeae])0.901:0.0118644[&&NHX:Sample_counter=:Type_counter=GTDB--2:capture_class_counter=:capture_domain_counter=:capture_family_counter=:capture_genus_counter=:capture_order_counter=:capture_phylum_counter=:capture_species_counter=:evoltype=D:gtdb_class_counter=c__Alphaproteobacteria--2:gtdb_domain_counter=d__Bacteria--2:gtdb_family_counter=f__Caulobacteraceae--2:gtdb_genus_counter=g__Caulobacter--2:gtdb_order_counter=o__Caulobacterales--2:gtdb_phylum_counter=p__Proteobacteria--2:gtdb_species_counter=s__Caulobacter radicis--1||s__Caulobacter zeae--1:heptad_counter=MCP-36H--2:lbd_counter=:lca=d__Bacteria:lca_tree=g__Caulobacter:name=N616875:ref_name_counter=],((RS_GCF_003116815.1_protein.faa_NZ_QDKQ01000060.1_32@PF00015_full_PFAM.408.600:0.013443[&&NHX:Type=GTDB:gtdb_class=c__Alphaproteobacteria:gtdb_domain=d__Bacteria:gtdb_family=f__Caulobacteraceae:gtdb_genus=g__Caulobacter:gtdb_order=o__Caulobacterales:gtdb_phylum=p__Proteobacteria:gtdb_species=s__Caulobacter sp003116815:heptad=MCP-36H:species=d__Bacteria_p__Proteobacteria_c__Alphaproteobacteria_o__Caulobacterales_f__Caulobacteraceae_g__Caulobacter_s__Caulobacter sp003116815],RS_GCF_003185805.1_protein.faa_NZ_QHJY01000434.1_3@PF00015_full_PFAM.23.211:0.00544652[&&NHX:Type=GTDB:gtdb_class=c__Alphaproteobacteria:gtdb_domain=d__Bacteria:gtdb_family=f__Caulobacteraceae:gtdb_genus=g__Caulobacter:gtdb_order=o__Caulobacterales:gtdb_phylum=p__Proteobacteria:gtdb_species=s__Caulobacter sp003185805:heptad=MCP-36H:species=d__Bacteria_p__Proteobacteria_c__Alphaproteobacteria_o__Caulobacterales_f__Caulobacteraceae_g__Caulobacter_s__Caulobacter sp003185805])0.772:0.00553604[&&NHX:Sample_counter=:Type_counter=GTDB--2:capture_class_counter=:capture_domain_counter=:capture_family_counter=:capture_genus_counter=:capture_order_counter=:capture_phylum_counter=:capture_species_counter=:evoltype=D:gtdb_class_counter=c__Alphaproteobacteria--2:gtdb_domain_counter=d__Bacteria--2:gtdb_family_counter=f__Caulobacteraceae--2:gtdb_genus_counter=g__Caulobacter--2:gtdb_order_counter=o__Caulobacterales--2:gtdb_phylum_counter=p__Proteobacteria--2:gtdb_species_counter=s__Caulobacter sp003116815--1||s__Caulobacter sp003185805--1:heptad_counter=MCP-36H--2:lbd_counter=:lca=d__Bacteria:lca_tree=g__Caulobacter:name=N616878:ref_name_counter=],(RS_GCF_003722335.1_protein.faa_NZ_CP026100.1_4073@PF00015_full_PFAM.406.572:0.00972149[&&NHX:Type=GTDB:gtdb_class=c__Alphaproteobacteria:gtdb_domain=d__Bacteria:gtdb_family=f__Caulobacteraceae:gtdb_genus=g__Caulobacter:gtdb_order=o__Caulobacterales:gtdb_phylum=p__Proteobacteria:gtdb_species=s__Caulobacter flavus:heptad=MCP-36H:species=d__Bacteria_p__Proteobacteria_c__Alphaproteobacteria_o__Caulobacterales_f__Caulobacteraceae_g__Caulobacter_s__Caulobacter flavus],(RS_GCF_011043625.1_protein.faa_NZ_JAAKGT010000001.1_724@PF00015_full_PFAM.405.574:5e-09[&&NHX:Type=GTDB:gtdb_class=c__Alphaproteobacteria:gtdb_domain=d__Bacteria:gtdb_family=f__Caulobacteraceae:gtdb_genus=g__Caulobacter:gtdb_order=o__Caulobacterales:gtdb_phylum=p__Proteobacteria:gtdb_species=s__Caulobacter sp011043625:heptad=MCP-36H:species=d__Bacteria_p__Proteobacteria_c__Alphaproteobacteria_o__Caulobacterales_f__Caulobacteraceae_g__Caulobacter_s__Caulobacter sp011043625],RS_GCF_001449105.1_protein.faa_NZ_LNIY01000145.1_13@PF00015_full_PFAM.406.578:5e-09[&&NHX:Type=GTDB:gtdb_class=c__Alphaproteobacteria:gtdb_domain=d__Bacteria:gtdb_family=f__Caulobacteraceae:gtdb_genus=g__Caulobacter:gtdb_order=o__Caulobacterales:gtdb_phylum=p__Proteobacteria:gtdb_species=s__Caulobacter vibrioides_C:heptad=MCP-36H:species=d__Bacteria_p__Proteobacteria_c__Alphaproteobacteria_o__Caulobacterales_f__Caulobacteraceae_g__Caulobacter_s__Caulobacter vibrioides_C])0.164:6e-09[&&NHX:Sample_counter=:Type_counter=GTDB--2:capture_class_counter=:capture_domain_counter=:capture_family_counter=:capture_genus_counter=:capture_order_counter=:capture_phylum_counter=:capture_species_counter=:evoltype=D:gtdb_class_counter=c__Alphaproteobacteria--2:gtdb_domain_counter=d__Bacteria--2:gtdb_family_counter=f__Caulobacteraceae--2:gtdb_genus_counter=g__Caulobacter--2:gtdb_order_counter=o__Caulobacterales--2:gtdb_phylum_counter=p__Proteobacteria--2:gtdb_species_counter=s__Caulobacter sp011043625--1||s__Caulobacter vibrioides_C--1:heptad_counter=MCP-36H--2:lbd_counter=:lca=d__Bacteria:lca_tree=g__Caulobacter:name=N616882:ref_name_counter=])0:5e-09[&&NHX:Sample_counter=:Type_counter=GTDB--3:capture_class_counter=:capture_domain_counter=:capture_family_counter=:capture_genus_counter=:capture_order_counter=:capture_phylum_counter=:capture_species_counter=:evoltype=D:gtdb_class_counter=c__Alphaproteobacteria--3:gtdb_domain_counter=d__Bacteria--3:gtdb_family_counter=f__Caulobacteraceae--3:gtdb_genus_counter=g__Caulobacter--3:gtdb_order_counter=o__Caulobacterales--3:gtdb_phylum_counter=p__Proteobacteria--3:gtdb_species_counter=s__Caulobacter flavus--1||s__Caulobacter sp011043625--1||s__Caulobacter vibrioides_C--1:heptad_counter=MCP-36H--3:lbd_counter=:lca=d__Bacteria:lca_tree=g__Caulobacter:name=N616883:ref_name_counter=])0.761:0.00523049[&&NHX:Sample_counter=:Type_counter=GTDB--5:capture_class_counter=:capture_domain_counter=:capture_family_counter=:capture_genus_counter=:capture_order_counter=:capture_phylum_counter=:capture_species_counter=:evoltype=D:gtdb_class_counter=c__Alphaproteobacteria--5:gtdb_domain_counter=d__Bacteria--5:gtdb_family_counter=f__Caulobacteraceae--5:gtdb_genus_counter=g__Caulobacter--5:gtdb_order_counter=o__Caulobacterales--5:gtdb_phylum_counter=p__Proteobacteria--5:gtdb_species_counter=s__Caulobacter flavus--1||s__Caulobacter sp003116815--1||s__Caulobacter sp003185805--1||s__Caulobacter sp011043625--1||s__Caulobacter vibrioides_C--1:heptad_counter=MCP-36H--5:lbd_counter=:lca=d__Bacteria:lca_tree=g__Caulobacter:name=N616884:ref_name_counter=])1:0.0909014[&&NHX:Sample_counter=:Type_counter=GTDB--7:capture_class_counter=:capture_domain_counter=:capture_family_counter=:capture_genus_counter=:capture_order_counter=:capture_phylum_counter=:capture_species_counter=:evoltype=D:gtdb_class_counter=c__Alphaproteobacteria--7:gtdb_domain_counter=d__Bacteria--7:gtdb_family_counter=f__Caulobacteraceae--7:gtdb_genus_counter=g__Caulobacter--7:gtdb_order_counter=o__Caulobacterales--7:gtdb_phylum_counter=p__Proteobacteria--7:gtdb_species_counter=s__Caulobacter flavus--1||s__Caulobacter radicis--1||s__Caulobacter sp003116815--1||s__Caulobacter sp003185805--1||s__Caulobacter sp011043625--1||s__Caulobacter vibrioides_C--1||s__Caulobacter zeae--1:heptad_counter=MCP-36H--7:lbd_counter=:lca=d__Bacteria:lca_tree=g__Caulobacter:name=N616885:ref_name_counter=])0:5e-09[&&NHX:Sample_counter=:Type_counter=GTDB--8:capture_class_counter=:capture_domain_counter=:capture_family_counter=:capture_genus_counter=:capture_order_counter=:capture_phylum_counter=:capture_species_counter=:evoltype=D:gtdb_class_counter=c__Alphaproteobacteria--8:gtdb_domain_counter=d__Bacteria--8:gtdb_family_counter=f__Caulobacteraceae--8:gtdb_genus_counter=g__Caulobacter--8:gtdb_order_counter=o__Caulobacterales--8:gtdb_phylum_counter=p__Proteobacteria--8:gtdb_species_counter=s__Caulobacter flavus--1||s__Caulobacter radicis--1||s__Caulobacter rhizosphaerae--1||s__Caulobacter sp003116815--1||s__Caulobacter sp003185805--1||s__Caulobacter sp011043625--1||s__Caulobacter vibrioides_C--1||s__Caulobacter zeae--1:heptad_counter=MCP-36H--8:lbd_counter=:lca=d__Bacteria:lca_tree=g__Caulobacter:name=N616886:ref_name_counter=],(b71b517a-0e23-44c3-819d-e7da1a8acfcd_3@MCPsignal.80.129:0.0452453[&&NHX:Sample=rhizpot1:Type=capture:capture_class=c__Alphaproteobacteria:capture_domain=d__Bacteria:capture_family=f__Rhizobiaceae:capture_genus=g__Allorhizobium:capture_order=o__Rhizobiales:capture_phylum=p__Proteobacteria:capture_species=s__Allorhizobium taibaishanense:heptad=MCP-36H],RS_GCF_000745545.1_protein.faa_NZ_JQJN01000011.1_28@PF00015_full_PFAM.405.572:5e-09[&&NHX:Type=GTDB:gtdb_class=c__Alphaproteobacteria:gtdb_domain=d__Bacteria:gtdb_family=f__Caulobacteraceae:gtdb_genus=g__Caulobacter:gtdb_order=o__Caulobacterales:gtdb_phylum=p__Proteobacteria:gtdb_species=s__Caulobacter henricii_C:heptad=MCP-36H:species=d__Bacteria_p__Proteobacteria_c__Alphaproteobacteria_o__Caulobacterales_f__Caulobacteraceae_g__Caulobacter_s__Caulobacter henricii_C])0:5e-09[&&NHX:Sample_counter=rhizpot1--1:Type_counter=GTDB--1||capture--1:capture_class_counter=c__Alphaproteobacteria--1:capture_domain_counter=d__Bacteria--1:capture_family_counter=f__Rhizobiaceae--1:capture_genus_counter=g__Allorhizobium--1:capture_order_counter=o__Rhizobiales--1:capture_phylum_counter=p__Proteobacteria--1:capture_species_counter=s__Allorhizobium taibaishanense--1:gtdb_class_counter=c__Alphaproteobacteria--1:gtdb_domain_counter=d__Bacteria--1:gtdb_family_counter=f__Caulobacteraceae--1:gtdb_genus_counter=g__Caulobacter--1:gtdb_order_counter=o__Caulobacterales--1:gtdb_phylum_counter=p__Proteobacteria--1:gtdb_species_counter=s__Caulobacter henricii_C--1:heptad_counter=MCP-36H--2:lbd_counter=:lca_tree=s__Caulobacter henricii_C:name=N616889:ref_name_counter=])0.818:5e-09[&&NHX:Sample_counter=rhizpot1--1:Type_counter=GTDB--9||capture--1:capture_class_counter=c__Alphaproteobacteria--1:capture_domain_counter=d__Bacteria--1:capture_family_counter=f__Rhizobiaceae--1:capture_genus_counter=g__Allorhizobium--1:capture_order_counter=o__Rhizobiales--1:capture_phylum_counter=p__Proteobacteria--1:capture_species_counter=s__Allorhizobium taibaishanense--1:evoltype=D:gtdb_class_counter=c__Alphaproteobacteria--9:gtdb_domain_counter=d__Bacteria--9:gtdb_family_counter=f__Caulobacteraceae--9:gtdb_genus_counter=g__Caulobacter--9:gtdb_order_counter=o__Caulobacterales--9:gtdb_phylum_counter=p__Proteobacteria--9:gtdb_species_counter=s__Caulobacter flavus--1||s__Caulobacter henricii_C--1||s__Caulobacter radicis--1||s__Caulobacter rhizosphaerae--1||s__Caulobacter sp003116815--1||s__Caulobacter sp003185805--1||s__Caulobacter sp011043625--1||s__Caulobacter vibrioides_C--1||s__Caulobacter zeae--1:heptad_counter=MCP-36H--10:lbd_counter=:lca=d__Bacteria:lca_tree=g__Caulobacter:name=N616890:ref_name_counter=])0:5e-09[&&NHX:Sample_counter=rhizpot1--2:Type_counter=GTDB--10||capture--2:capture_class_counter=c__Alphaproteobacteria--2:capture_domain_counter=d__Bacteria--2:capture_family_counter=f__Caulobacteraceae--1||f__Rhizobiaceae--1:capture_genus_counter=g__Allorhizobium--1||g__Caulobacter--1:capture_order_counter=o__Caulobacterales--1||o__Rhizobiales--1:capture_phylum_counter=p__Proteobacteria--2:capture_species_counter=s__Allorhizobium taibaishanense--1||s__Caulobacter rhizosphaerae--1:gtdb_class_counter=c__Alphaproteobacteria--10:gtdb_domain_counter=d__Bacteria--10:gtdb_family_counter=f__Caulobacteraceae--10:gtdb_genus_counter=g__Caulobacter--10:gtdb_order_counter=o__Caulobacterales--10:gtdb_phylum_counter=p__Proteobacteria--10:gtdb_species_counter=s__Caulobacter flavus--1||s__Caulobacter henricii_C--1||s__Caulobacter radicis--1||s__Caulobacter rhizosphaerae--1||s__Caulobacter soli--1||s__Caulobacter sp003116815--1||s__Caulobacter sp003185805--1||s__Caulobacter sp011043625--1||s__Caulobacter vibrioides_C--1||s__Caulobacter zeae--1:heptad_counter=MCP-36H--12:lbd_counter=:lca_tree=g__Caulobacter:name=N616891:ref_name_counter=],1a011818-d9ba-4357-8e1b-26e15cdef382_1@MCPsignal.233.294:0.0188911[&&NHX:Sample=rhizpot3:Type=capture:capture_class=c__Alphaproteobacteria:capture_domain=d__Bacteria:capture_family=f__Caulobacteraceae:capture_genus=g__Phenylobacterium:capture_order=o__Caulobacterales:capture_phylum=p__Proteobacteria:capture_species=s__Phenylobacterium sp001557235:heptad=MCP-36H])0.801:0.00553795[&&NHX:Sample_counter=rhizpot1--2||rhizpot3--1:Type_counter=GTDB--10||capture--3:capture_class_counter=c__Alphaproteobacteria--3:capture_domain_counter=d__Bacteria--3:capture_family_counter=f__Caulobacteraceae--2||f__Rhizobiaceae--1:capture_genus_counter=g__Allorhizobium--1||g__Caulobacter--1||g__Phenylobacterium--1:capture_order_counter=o__Caulobacterales--2||o__Rhizobiales--1:capture_phylum_counter=p__Proteobacteria--3:capture_species_counter=s__Allorhizobium taibaishanense--1||s__Caulobacter rhizosphaerae--1||s__Phenylobacterium sp001557235--1:gtdb_class_counter=c__Alphaproteobacteria--10:gtdb_domain_counter=d__Bacteria--10:gtdb_family_counter=f__Caulobacteraceae--10:gtdb_genus_counter=g__Caulobacter--10:gtdb_order_counter=o__Caulobacterales--10:gtdb_phylum_counter=p__Proteobacteria--10:gtdb_species_counter=s__Caulobacter flavus--1||s__Caulobacter henricii_C--1||s__Caulobacter radicis--1||s__Caulobacter rhizosphaerae--1||s__Caulobacter soli--1||s__Caulobacter sp003116815--1||s__Caulobacter sp003185805--1||s__Caulobacter sp011043625--1||s__Caulobacter vibrioides_C--1||s__Caulobacter zeae--1:heptad_counter=MCP-36H--13:lbd_counter=:lca_tree=g__Caulobacter:name=N616893:ref_name_counter=],(RS_GCF_000712075.1_protein.faa_NZ_JONW01000007.1_361@PF00015_full_PFAM.403.573:0.00462601[&&NHX:Type=GTDB:gtdb_class=c__Alphaproteobacteria:gtdb_domain=d__Bacteria:gtdb_family=f__Caulobacteraceae:gtdb_genus=g__Caulobacter:gtdb_order=o__Caulobacterales:gtdb_phylum=p__Proteobacteria:gtdb_species=s__Caulobacter sp000712075:heptad=MCP-36H:species=d__Bacteria_p__Proteobacteria_c__Alphaproteobacteria_o__Caulobacterales_f__Caulobacteraceae_g__Caulobacter_s__Caulobacter sp000712075],GB_GCA_017744495.1_protein.faa_JAGIBE010000220.1_14@PF00015_full_PFAM.404.573:5e-09[&&NHX:Type=GTDB:gtdb_class=c__Alphaproteobacteria:gtdb_domain=d__Bacteria:gtdb_family=f__Caulobacteraceae:gtdb_genus=g__Caulobacter:gtdb_order=o__Caulobacterales:gtdb_phylum=p__Proteobacteria:gtdb_species=s__Caulobacter sp017744495:heptad=MCP-36H:species=d__Bacteria_p__Proteobacteria_c__Alphaproteobacteria_o__Caulobacterales_f__Caulobacteraceae_g__Caulobacter_s__Caulobacter sp017744495])0.981:0.0189106[&&NHX:Sample_counter=:Type_counter=GTDB--2:capture_class_counter=:capture_domain_counter=:capture_family_counter=:capture_genus_counter=:capture_order_counter=:capture_phylum_counter=:capture_species_counter=:evoltype=D:gtdb_class_counter=c__Alphaproteobacteria--2:gtdb_domain_counter=d__Bacteria--2:gtdb_family_counter=f__Caulobacteraceae--2:gtdb_genus_counter=g__Caulobacter--2:gtdb_order_counter=o__Caulobacterales--2:gtdb_phylum_counter=p__Proteobacteria--2:gtdb_species_counter=s__Caulobacter sp000712075--1||s__Caulobacter sp017744495--1:heptad_counter=MCP-36H--2:lbd_counter=:lca=d__Bacteria:lca_tree=g__Caulobacter:name=N616896:ref_name_counter=])0.803:0.00541955[&&NHX:Sample_counter=rhizpot1--2||rhizpot3--1:Type_counter=GTDB--12||capture--3:capture_class_counter=c__Alphaproteobacteria--3:capture_domain_counter=d__Bacteria--3:capture_family_counter=f__Caulobacteraceae--2||f__Rhizobiaceae--1:capture_genus_counter=g__Allorhizobium--1||g__Caulobacter--1||g__Phenylobacterium--1:capture_order_counter=o__Caulobacterales--2||o__Rhizobiales--1:capture_phylum_counter=p__Proteobacteria--3:capture_species_counter=s__Allorhizobium taibaishanense--1||s__Caulobacter rhizosphaerae--1||s__Phenylobacterium sp001557235--1:gtdb_class_counter=c__Alphaproteobacteria--12:gtdb_domain_counter=d__Bacteria--12:gtdb_family_counter=f__Caulobacteraceae--12:gtdb_genus_counter=g__Caulobacter--12:gtdb_order_counter=o__Caulobacterales--12:gtdb_phylum_counter=p__Proteobacteria--12:gtdb_species_counter=s__Caulobacter flavus--1||s__Caulobacter henricii_C--1||s__Caulobacter radicis--1||s__Caulobacter rhizosphaerae--1||s__Caulobacter soli--1||s__Caulobacter sp000712075--1||s__Caulobacter sp003116815--1||s__Caulobacter sp003185805--1||s__Caulobacter sp011043625--1||s__Caulobacter sp017744495--1||s__Caulobacter vibrioides_C--1||s__Caulobacter zeae--1:heptad_counter=MCP-36H--15:lbd_counter=:lca_tree=g__Caulobacter:name=N616897:ref_name_counter=])0:5e-09[&&NHX:Sample_counter=rhizpot1--3||rhizpot3--1:Type_counter=GTDB--12||capture--4:besthit_avg=98.0:besthit_max=98.0:besthit_min=98.0:besthit_std=0:besthit_sum=98.0:bitscore_avg=263.0:bitscore_max=263.0:bitscore_min=263.0:bitscore_std=0:bitscore_sum=263.0:capture_class_counter=c__Alphaproteobacteria--4:capture_domain_counter=d__Bacteria--4:capture_family_counter=f__Caulobacteraceae--2||f__Rhizobiaceae--2:capture_genus_counter=g__Allorhizobium--1||g__Caulobacter--1||g__Phenylobacterium--1||g__Rhizobium--1:capture_order_counter=o__Caulobacterales--2||o__Rhizobiales--2:capture_phylum_counter=p__Proteobacteria--4:capture_species_counter=s__Allorhizobium taibaishanense--1||s__Caulobacter rhizosphaerae--1||s__Phenylobacterium sp001557235--1||s__Rhizobium jaguaris--1:evalue_avg=3.68e-91:evalue_max=3.68e-91:evalue_min=3.68e-91:evalue_std=0:evalue_sum=3.68e-91:gapopen_avg=0.0:gapopen_max=0.0:gapopen_min=0.0:gapopen_std=0:gapopen_sum=0.0:gtdb_class_counter=c__Alphaproteobacteria--12:gtdb_domain_counter=d__Bacteria--12:gtdb_family_counter=f__Caulobacteraceae--12:gtdb_genus_counter=g__Caulobacter--12:gtdb_order_counter=o__Caulobacterales--12:gtdb_phylum_counter=p__Proteobacteria--12:gtdb_species_counter=s__Caulobacter flavus--1||s__Caulobacter henricii_C--1||s__Caulobacter radicis--1||s__Caulobacter rhizosphaerae--1||s__Caulobacter soli--1||s__Caulobacter sp000712075--1||s__Caulobacter sp003116815--1||s__Caulobacter sp003185805--1||s__Caulobacter sp011043625--1||s__Caulobacter sp017744495--1||s__Caulobacter vibrioides_C--1||s__Caulobacter zeae--1:heptad_counter=MCP-36H--16:lbd_counter=:lca_tree=g__Caulobacter:length_avg=151.0:length_max=151.0:length_min=151.0:length_std=0:length_sum=151.0:mismatch_avg=3.0:mismatch_max=3.0:mismatch_min=3.0:mismatch_std=0:mismatch_sum=3.0:name=N616898:qcovhsp_avg=100.0:qcovhsp_max=100.0:qcovhsp_min=100.0:qcovhsp_std=0:qcovhsp_sum=100.0:qend_avg=151.0:qend_max=151.0:qend_min=151.0:qend_std=0:qend_sum=151.0:qstart_avg=1.0:qstart_max=1.0:qstart_min=1.0:qstart_std=0:qstart_sum=1.0:ref_name_counter=RS_GCF_010977555.1_protein.faa_NZ_CP048815.1_2867@PF00015_full_PFAM.406.572--1:scovhsp_avg=91.0:scovhsp_max=91.0:scovhsp_min=91.0:scovhsp_std=0:scovhsp_sum=91.0:send_avg=152.0:send_max=152.0:send_min=152.0:send_std=0:send_sum=152.0:sstart_avg=2.0:sstart_max=2.0:sstart_min=2.0:sstart_std=0:sstart_sum=2.0],f5dbdbee-a60c-4ae0-90c0-63ccd19f5969_5@MCPsignal.397.453:0.0169022[&&NHX:Sample=rhizpot3:Type=capture:capture_class=c__Alphaproteobacteria:capture_domain=d__Bacteria:capture_family=f__Caulobacteraceae:capture_genus=g__Phenylobacterium:capture_order=o__Caulobacterales:capture_phylum=p__Proteobacteria:capture_species=s__Phenylobacterium sp001557235:heptad=MCP-36H])0:5e-09[&&NHX:Sample_counter=rhizpot1--3||rhizpot3--2:Type_counter=GTDB--12||capture--5:besthit_avg=98.0:besthit_max=98.0:besthit_min=98.0:besthit_std=0:besthit_sum=98.0:bitscore_avg=263.0:bitscore_max=263.0:bitscore_min=263.0:bitscore_std=0:bitscore_sum=263.0:capture_class_counter=c__Alphaproteobacteria--5:capture_domain_counter=d__Bacteria--5:capture_family_counter=f__Caulobacteraceae--3||f__Rhizobiaceae--2:capture_genus_counter=g__Allorhizobium--1||g__Caulobacter--1||g__Phenylobacterium--2||g__Rhizobium--1:capture_order_counter=o__Caulobacterales--3||o__Rhizobiales--2:capture_phylum_counter=p__Proteobacteria--5:capture_species_counter=s__Allorhizobium taibaishanense--1||s__Caulobacter rhizosphaerae--1||s__Phenylobacterium sp001557235--2||s__Rhizobium jaguaris--1:evalue_avg=3.68e-91:evalue_max=3.68e-91:evalue_min=3.68e-91:evalue_std=0:evalue_sum=3.68e-91:gapopen_avg=0.0:gapopen_max=0.0:gapopen_min=0.0:gapopen_std=0:gapopen_sum=0.0:gtdb_class_counter=c__Alphaproteobacteria--12:gtdb_domain_counter=d__Bacteria--12:gtdb_family_counter=f__Caulobacteraceae--12:gtdb_genus_counter=g__Caulobacter--12:gtdb_order_counter=o__Caulobacterales--12:gtdb_phylum_counter=p__Proteobacteria--12:gtdb_species_counter=s__Caulobacter flavus--1||s__Caulobacter henricii_C--1||s__Caulobacter radicis--1||s__Caulobacter rhizosphaerae--1||s__Caulobacter soli--1||s__Caulobacter sp000712075--1||s__Caulobacter sp003116815--1||s__Caulobacter sp003185805--1||s__Caulobacter sp011043625--1||s__Caulobacter sp017744495--1||s__Caulobacter vibrioides_C--1||s__Caulobacter zeae--1:heptad_counter=MCP-36H--17:lbd_counter=:lca_tree=g__Caulobacter:length_avg=151.0:length_max=151.0:length_min=151.0:length_std=0:length_sum=151.0:mismatch_avg=3.0:mismatch_max=3.0:mismatch_min=3.0:mismatch_std=0:mismatch_sum=3.0:name=N616900:qcovhsp_avg=100.0:qcovhsp_max=100.0:qcovhsp_min=100.0:qcovhsp_std=0:qcovhsp_sum=100.0:qend_avg=151.0:qend_max=151.0:qend_min=151.0:qend_std=0:qend_sum=151.0:qstart_avg=1.0:qstart_max=1.0:qstart_min=1.0:qstart_std=0:qstart_sum=1.0:ref_name_counter=RS_GCF_010977555.1_protein.faa_NZ_CP048815.1_2867@PF00015_full_PFAM.406.572--1:scovhsp_avg=91.0:scovhsp_max=91.0:scovhsp_min=91.0:scovhsp_std=0:scovhsp_sum=91.0:send_avg=152.0:send_max=152.0:send_min=152.0:send_std=0:send_sum=152.0:sstart_avg=2.0:sstart_max=2.0:sstart_min=2.0:sstart_std=0:sstart_sum=2.0],RS_GCF_001426905.1_protein.faa_NZ_LMFQ01000025.1_111@PF00015_full_PFAM.400.572:5e-09[&&NHX:Type=GTDB:gtdb_class=c__Alphaproteobacteria:gtdb_domain=d__Bacteria:gtdb_family=f__Caulobacteraceae:gtdb_genus=g__Caulobacter:gtdb_order=o__Caulobacterales:gtdb_phylum=p__Proteobacteria:gtdb_species=s__Caulobacter sp001426905:heptad=MCP-36H:species=d__Bacteria_p__Proteobacteria_c__Alphaproteobacteria_o__Caulobacterales_f__Caulobacteraceae_g__Caulobacter_s__Caulobacter sp001426905])0.993:5e-09[&&NHX:Sample_counter=rhizpot1--3||rhizpot3--2:Type_counter=GTDB--13||capture--5:besthit_avg=98.0:besthit_max=98.0:besthit_min=98.0:besthit_std=0:besthit_sum=98.0:bitscore_avg=263.0:bitscore_max=263.0:bitscore_min=263.0:bitscore_std=0:bitscore_sum=263.0:capture_class_counter=c__Alphaproteobacteria--5:capture_domain_counter=d__Bacteria--5:capture_family_counter=f__Caulobacteraceae--3||f__Rhizobiaceae--2:capture_genus_counter=g__Allorhizobium--1||g__Caulobacter--1||g__Phenylobacterium--2||g__Rhizobium--1:capture_order_counter=o__Caulobacterales--3||o__Rhizobiales--2:capture_phylum_counter=p__Proteobacteria--5:capture_species_counter=s__Allorhizobium taibaishanense--1||s__Caulobacter rhizosphaerae--1||s__Phenylobacterium sp001557235--2||s__Rhizobium jaguaris--1:evalue_avg=3.68e-91:evalue_max=3.68e-91:evalue_min=3.68e-91:evalue_std=0:evalue_sum=3.68e-91:gapopen_avg=0.0:gapopen_max=0.0:gapopen_min=0.0:gapopen_std=0:gapopen_sum=0.0:gtdb_class_counter=c__Alphaproteobacteria--13:gtdb_domain_counter=d__Bacteria--13:gtdb_family_counter=f__Caulobacteraceae--13:gtdb_genus_counter=g__Caulobacter--13:gtdb_order_counter=o__Caulobacterales--13:gtdb_phylum_counter=p__Proteobacteria--13:gtdb_species_counter=s__Caulobacter flavus--1||s__Caulobacter henricii_C--1||s__Caulobacter radicis--1||s__Caulobacter rhizosphaerae--1||s__Caulobacter soli--1||s__Caulobacter sp000712075--1||s__Caulobacter sp001426905--1||s__Caulobacter sp003116815--1||s__Caulobacter sp003185805--1||s__Caulobacter sp011043625--1||s__Caulobacter sp017744495--1||s__Caulobacter vibrioides_C--1||s__Caulobacter zeae--1:heptad_counter=MCP-36H--18:lbd_counter=:lca_tree=g__Caulobacter:length_avg=151.0:length_max=151.0:length_min=151.0:length_std=0:length_sum=151.0:mismatch_avg=3.0:mismatch_max=3.0:mismatch_min=3.0:mismatch_std=0:mismatch_sum=3.0:name=N616902:qcovhsp_avg=100.0:qcovhsp_max=100.0:qcovhsp_min=100.0:qcovhsp_std=0:qcovhsp_sum=100.0:qend_avg=151.0:qend_max=151.0:qend_min=151.0:qend_std=0:qend_sum=151.0:qstart_avg=1.0:qstart_max=1.0:qstart_min=1.0:qstart_std=0:qstart_sum=1.0:ref_name_counter=RS_GCF_010977555.1_protein.faa_NZ_CP048815.1_2867@PF00015_full_PFAM.406.572--1:scovhsp_avg=91.0:scovhsp_max=91.0:scovhsp_min=91.0:scovhsp_std=0:scovhsp_sum=91.0:send_avg=152.0:send_max=152.0:send_min=152.0:send_std=0:send_sum=152.0:sstart_avg=2.0:sstart_max=2.0:sstart_min=2.0:sstart_std=0:sstart_sum=2.0],9948f1d0-731e-4ba5-8004-61aa6afbf6fd_3@MCPsignal.319.397:0.012738[&&NHX:Sample=rhizpot3:Type=capture:capture_class=c__Alphaproteobacteria:capture_domain=d__Bacteria:capture_family=f__Caulobacteraceae:capture_genus=g__Caulobacter:capture_order=o__Caulobacterales:capture_phylum=p__Proteobacteria:capture_species=s__Caulobacter sp001556515:heptad=MCP-36H])0.998:0.192219[&&NHX:Sample_counter=rhizpot1--3||rhizpot3--3:Type_counter=GTDB--13||capture--6:besthit_avg=98.0:besthit_max=98.0:besthit_min=98.0:besthit_std=0:besthit_sum=98.0:bitscore_avg=263.0:bitscore_max=263.0:bitscore_min=263.0:bitscore_std=0:bitscore_sum=263.0:capture_class_counter=c__Alphaproteobacteria--6:capture_domain_counter=d__Bacteria--6:capture_family_counter=f__Caulobacteraceae--4||f__Rhizobiaceae--2:capture_genus_counter=g__Allorhizobium--1||g__Caulobacter--2||g__Phenylobacterium--2||g__Rhizobium--1:capture_order_counter=o__Caulobacterales--4||o__Rhizobiales--2:capture_phylum_counter=p__Proteobacteria--6:capture_species_counter=s__Allorhizobium taibaishanense--1||s__Caulobacter rhizosphaerae--1||s__Caulobacter sp001556515--1||s__Phenylobacterium sp001557235--2||s__Rhizobium jaguaris--1:evalue_avg=3.68e-91:evalue_max=3.68e-91:evalue_min=3.68e-91:evalue_std=0:evalue_sum=3.68e-91:gapopen_avg=0.0:gapopen_max=0.0:gapopen_min=0.0:gapopen_std=0:gapopen_sum=0.0:gtdb_class_counter=c__Alphaproteobacteria--13:gtdb_domain_counter=d__Bacteria--13:gtdb_family_counter=f__Caulobacteraceae--13:gtdb_genus_counter=g__Caulobacter--13:gtdb_order_counter=o__Caulobacterales--13:gtdb_phylum_counter=p__Proteobacteria--13:gtdb_species_counter=s__Caulobacter flavus--1||s__Caulobacter henricii_C--1||s__Caulobacter radicis--1||s__Caulobacter rhizosphaerae--1||s__Caulobacter soli--1||s__Caulobacter sp000712075--1||s__Caulobacter sp001426905--1||s__Caulobacter sp003116815--1||s__Caulobacter sp003185805--1||s__Caulobacter sp011043625--1||s__Caulobacter sp017744495--1||s__Caulobacter vibrioides_C--1||s__Caulobacter zeae--1:heptad_counter=MCP-36H--19:lbd_counter=:lca_tree=g__Caulobacter:length_avg=151.0:length_max=151.0:length_min=151.0:length_std=0:length_sum=151.0:mismatch_avg=3.0:mismatch_max=3.0:mismatch_min=3.0:mismatch_std=0:mismatch_sum=3.0:name=N616904:qcovhsp_avg=100.0:qcovhsp_max=100.0:qcovhsp_min=100.0:qcovhsp_std=0:qcovhsp_sum=100.0:qend_avg=151.0:qend_max=151.0:qend_min=151.0:qend_std=0:qend_sum=151.0:qstart_avg=1.0:qstart_max=1.0:qstart_min=1.0:qstart_std=0:qstart_sum=1.0:ref_name_counter=RS_GCF_010977555.1_protein.faa_NZ_CP048815.1_2867@PF00015_full_PFAM.406.572--1:scovhsp_avg=91.0:scovhsp_max=91.0:scovhsp_min=91.0:scovhsp_std=0:scovhsp_sum=91.0:send_avg=152.0:send_max=152.0:send_min=152.0:send_std=0:send_sum=152.0:sstart_avg=2.0:sstart_max=2.0:sstart_min=2.0:sstart_std=0:sstart_sum=2.0])0.716:0.0145798[&&NHX:Sample_counter=rhizpot1--3||rhizpot3--3:Type_counter=GTDB--17||capture--6:besthit_avg=98.0:besthit_max=98.0:besthit_min=98.0:besthit_std=0:besthit_sum=98.0:bitscore_avg=263.0:bitscore_max=263.0:bitscore_min=263.0:bitscore_std=0:bitscore_sum=263.0:capture_class_counter=c__Alphaproteobacteria--6:capture_domain_counter=d__Bacteria--6:capture_family_counter=f__Caulobacteraceae--4||f__Rhizobiaceae--2:capture_genus_counter=g__Allorhizobium--1||g__Caulobacter--2||g__Phenylobacterium--2||g__Rhizobium--1:capture_order_counter=o__Caulobacterales--4||o__Rhizobiales--2:capture_phylum_counter=p__Proteobacteria--6:capture_species_counter=s__Allorhizobium taibaishanense--1||s__Caulobacter rhizosphaerae--1||s__Caulobacter sp001556515--1||s__Phenylobacterium sp001557235--2||s__Rhizobium jaguaris--1:evalue_avg=3.68e-91:evalue_max=3.68e-91:evalue_min=3.68e-91:evalue_std=0:evalue_sum=3.68e-91:gapopen_avg=0.0:gapopen_max=0.0:gapopen_min=0.0:gapopen_std=0:gapopen_sum=0.0:gtdb_class_counter=c__Alphaproteobacteria--17:gtdb_domain_counter=d__Bacteria--17:gtdb_family_counter=f__Caulobacteraceae--17:gtdb_genus_counter=g__CAHJWH01--4||g__Caulobacter--13:gtdb_order_counter=o__Caulobacterales--17:gtdb_phylum_counter=p__Proteobacteria--17:gtdb_species_counter=s__CAHJWH01 sp009765965--4||s__Caulobacter flavus--1||s__Caulobacter henricii_C--1||s__Caulobacter radicis--1||s__Caulobacter rhizosphaerae--1||s__Caulobacter soli--1||s__Caulobacter sp000712075--1||s__Caulobacter sp001426905--1||s__Caulobacter sp003116815--1||s__Caulobacter sp003185805--1||s__Caulobacter sp011043625--1||s__Caulobacter sp017744495--1||s__Caulobacter vibrioides_C--1||s__Caulobacter zeae--1:heptad_counter=MCP-36H--23:lbd_counter=:lca_tree=f__Caulobacteraceae:length_avg=151.0:length_max=151.0:length_min=151.0:length_std=0:length_sum=151.0:mismatch_avg=3.0:mismatch_max=3.0:mismatch_min=3.0:mismatch_std=0:mismatch_sum=3.0:name=N616905:qcovhsp_avg=100.0:qcovhsp_max=100.0:qcovhsp_min=100.0:qcovhsp_std=0:qcovhsp_sum=100.0:qend_avg=151.0:qend_max=151.0:qend_min=151.0:qend_std=0:qend_sum=151.0:qstart_avg=1.0:qstart_max=1.0:qstart_min=1.0:qstart_std=0:qstart_sum=1.0:ref_name_counter=RS_GCF_010977555.1_protein.faa_NZ_CP048815.1_2867@PF00015_full_PFAM.406.572--1:scovhsp_avg=91.0:scovhsp_max=91.0:scovhsp_min=91.0:scovhsp_std=0:scovhsp_sum=91.0:send_avg=152.0:send_max=152.0:send_min=152.0:send_std=0:send_sum=152.0:sstart_avg=2.0:sstart_max=2.0:sstart_min=2.0:sstart_std=0:sstart_sum=2.0],(RS_GCF_009765685.1_protein.faa_NZ_LMUY01000103.1_75@PF00015_full_PFAM.403.597:0.102121[&&NHX:Type=GTDB:gtdb_class=c__Alphaproteobacteria:gtdb_domain=d__Bacteria:gtdb_family=f__Acetobacteraceae:gtdb_genus=g__LMUY01:gtdb_order=o__Acetobacterales:gtdb_phylum=p__Proteobacteria:gtdb_species=s__LMUY01 sp009765685:heptad=MCP-36H:species=d__Bacteria_p__Proteobacteria_c__Alphaproteobacteria_o__Acetobacterales_f__Acetobacteraceae_g__LMUY01_s__LMUY01 sp009765685],GB_GCA_903837135.1_protein.faa_CAILTK010000105.1_17@PF00015_full_PFAM.274.447:0.137183[&&NHX:Type=GTDB:gtdb_class=c__Alphaproteobacteria:gtdb_domain=d__Bacteria:gtdb_family=f__Caulobacteraceae:gtdb_genus=g__CAIOYC01:gtdb_order=o__Caulobacterales:gtdb_phylum=p__Proteobacteria:gtdb_species=s__CAIOYC01 sp903837135:heptad=MCP-36H:species=d__Bacteria_p__Proteobacteria_c__Alphaproteobacteria_o__Caulobacterales_f__Caulobacteraceae_g__CAIOYC01_s__CAIOYC01 sp903837135])0.597:0.0459915[&&NHX:Sample_counter=:Type_counter=GTDB--2:capture_class_counter=:capture_domain_counter=:capture_family_counter=:capture_genus_counter=:capture_order_counter=:capture_phylum_counter=:capture_species_counter=:evoltype=D:gtdb_class_counter=c__Alphaproteobacteria--2:gtdb_domain_counter=d__Bacteria--2:gtdb_family_counter=f__Acetobacteraceae--1||f__Caulobacteraceae--1:gtdb_genus_counter=g__CAIOYC01--1||g__LMUY01--1:gtdb_order_counter=o__Acetobacterales--1||o__Caulobacterales--1:gtdb_phylum_counter=p__Proteobacteria--2:gtdb_species_counter=s__CAIOYC01 sp903837135--1||s__LMUY01 sp009765685--1:heptad_counter=MCP-36H--2:lbd_counter=:lca=d__Bacteria:lca_tree=c__Alphaproteobacteria:name=N616908:ref_name_counter=])0.568:0.0194027[&&NHX:Sample_counter=rhizpot1--3||rhizpot3--3:Type_counter=GTDB--19||capture--6:besthit_avg=98.0:besthit_max=98.0:besthit_min=98.0:besthit_std=0:besthit_sum=98.0:bitscore_avg=263.0:bitscore_max=263.0:bitscore_min=263.0:bitscore_std=0:bitscore_sum=263.0:capture_class_counter=c__Alphaproteobacteria--6:capture_domain_counter=d__Bacteria--6:capture_family_counter=f__Caulobacteraceae--4||f__Rhizobiaceae--2:capture_genus_counter=g__Allorhizobium--1||g__Caulobacter--2||g__Phenylobacterium--2||g__Rhizobium--1:capture_order_counter=o__Caulobacterales--4||o__Rhizobiales--2:capture_phylum_counter=p__Proteobacteria--6:capture_species_counter=s__Allorhizobium taibaishanense--1||s__Caulobacter rhizosphaerae--1||s__Caulobacter sp001556515--1||s__Phenylobacterium sp001557235--2||s__Rhizobium jaguaris--1:evalue_avg=3.68e-91:evalue_max=3.68e-91:evalue_min=3.68e-91:evalue_std=0:evalue_sum=3.68e-91:gapopen_avg=0.0:gapopen_max=0.0:gapopen_min=0.0:gapopen_std=0:gapopen_sum=0.0:gtdb_class_counter=c__Alphaproteobacteria--19:gtdb_domain_counter=d__Bacteria--19:gtdb_family_counter=f__Acetobacteraceae--1||f__Caulobacteraceae--18:gtdb_genus_counter=g__CAHJWH01--4||g__CAIOYC01--1||g__Caulobacter--13||g__LMUY01--1:gtdb_order_counter=o__Acetobacterales--1||o__Caulobacterales--18:gtdb_phylum_counter=p__Proteobacteria--19:gtdb_species_counter=s__CAHJWH01 sp009765965--4||s__CAIOYC01 sp903837135--1||s__Caulobacter flavus--1||s__Caulobacter henricii_C--1||s__Caulobacter radicis--1||s__Caulobacter rhizosphaerae--1||s__Caulobacter soli--1||s__Caulobacter sp000712075--1||s__Caulobacter sp001426905--1||s__Caulobacter sp003116815--1||s__Caulobacter sp003185805--1||s__Caulobacter sp011043625--1||s__Caulobacter sp017744495--1||s__Caulobacter vibrioides_C--1||s__Caulobacter zeae--1||s__LMUY01 sp009765685--1:heptad_counter=MCP-36H--25:lbd_counter=:lca_tree=f__Caulobacteraceae:length_avg=151.0:length_max=151.0:length_min=151.0:length_std=0:length_sum=151.0:mismatch_avg=3.0:mismatch_max=3.0:mismatch_min=3.0:mismatch_std=0:mismatch_sum=3.0:name=N616909:qcovhsp_avg=100.0:qcovhsp_max=100.0:qcovhsp_min=100.0:qcovhsp_std=0:qcovhsp_sum=100.0:qend_avg=151.0:qend_max=151.0:qend_min=151.0:qend_std=0:qend_sum=151.0:qstart_avg=1.0:qstart_max=1.0:qstart_min=1.0:qstart_std=0:qstart_sum=1.0:ref_name_counter=RS_GCF_010977555.1_protein.faa_NZ_CP048815.1_2867@PF00015_full_PFAM.406.572--1:scovhsp_avg=91.0:scovhsp_max=91.0:scovhsp_min=91.0:scovhsp_std=0:scovhsp_sum=91.0:send_avg=152.0:send_max=152.0:send_min=152.0:send_std=0:send_sum=152.0:sstart_avg=2.0:sstart_max=2.0:sstart_min=2.0:sstart_std=0:sstart_sum=2.0])0.836:0.0144262[&&NHX:Sample_counter=rhizpot1--3||rhizpot3--3:Type_counter=GTDB--22||capture--6:besthit_avg=98.0:besthit_max=98.0:besthit_min=98.0:besthit_std=0:besthit_sum=98.0:bitscore_avg=263.0:bitscore_max=263.0:bitscore_min=263.0:bitscore_std=0:bitscore_sum=263.0:capture_class_counter=c__Alphaproteobacteria--6:capture_domain_counter=d__Bacteria--6:capture_family_counter=f__Caulobacteraceae--4||f__Rhizobiaceae--2:capture_genus_counter=g__Allorhizobium--1||g__Caulobacter--2||g__Phenylobacterium--2||g__Rhizobium--1:capture_order_counter=o__Caulobacterales--4||o__Rhizobiales--2:capture_phylum_counter=p__Proteobacteria--6:capture_species_counter=s__Allorhizobium taibaishanense--1||s__Caulobacter rhizosphaerae--1||s__Caulobacter sp001556515--1||s__Phenylobacterium sp001557235--2||s__Rhizobium jaguaris--1:evalue_avg=3.68e-91:evalue_max=3.68e-91:evalue_min=3.68e-91:evalue_std=0:evalue_sum=3.68e-91:gapopen_avg=0.0:gapopen_max=0.0:gapopen_min=0.0:gapopen_std=0:gapopen_sum=0.0:gtdb_class_counter=c__Alphaproteobacteria--22:gtdb_domain_counter=d__Bacteria--22:gtdb_family_counter=f__Acetobacteraceae--2||f__Caulobacteraceae--20:gtdb_genus_counter=g__Acidocella--1||g__CAHJWH01--4||g__CAIMFV01--1||g__CAIOYC01--2||g__Caulobacter--13||g__LMUY01--1:gtdb_order_counter=o__Acetobacterales--2||o__Caulobacterales--20:gtdb_phylum_counter=p__Proteobacteria--22:gtdb_species_counter=s__Acidocella sp013044125--1||s__CAHJWH01 sp009765965--4||s__CAIMFV01 sp903851655--1||s__CAIOYC01 sp903837135--1||s__CAIOYC01 sp903862425--1||s__Caulobacter flavus--1||s__Caulobacter henricii_C--1||s__Caulobacter radicis--1||s__Caulobacter rhizosphaerae--1||s__Caulobacter soli--1||s__Caulobacter sp000712075--1||s__Caulobacter sp001426905--1||s__Caulobacter sp003116815--1||s__Caulobacter sp003185805--1||s__Caulobacter sp011043625--1||s__Caulobacter sp017744495--1||s__Caulobacter vibrioides_C--1||s__Caulobacter zeae--1||s__LMUY01 sp009765685--1:heptad_counter=MCP-36H--28:lbd_counter=:lca_tree=f__Caulobacteraceae:length_avg=151.0:length_max=151.0:length_min=151.0:length_std=0:length_sum=151.0:mismatch_avg=3.0:mismatch_max=3.0:mismatch_min=3.0:mismatch_std=0:mismatch_sum=3.0:name=N616910:qcovhsp_avg=100.0:qcovhsp_max=100.0:qcovhsp_min=100.0:qcovhsp_std=0:qcovhsp_sum=100.0:qend_avg=151.0:qend_max=151.0:qend_min=151.0:qend_std=0:qend_sum=151.0:qstart_avg=1.0:qstart_max=1.0:qstart_min=1.0:qstart_std=0:qstart_sum=1.0:ref_name_counter=RS_GCF_010977555.1_protein.faa_NZ_CP048815.1_2867@PF00015_full_PFAM.406.572--1:scovhsp_avg=91.0:scovhsp_max=91.0:scovhsp_min=91.0:scovhsp_std=0:scovhsp_sum=91.0:send_avg=152.0:send_max=152.0:send_min=152.0:send_std=0:send_sum=152.0:sstart_avg=2.0:sstart_max=2.0:sstart_min=2.0:sstart_std=0:sstart_sum=2.0],GB_GCA_903837135.1_protein.faa_CAILTK010000038.1_14@PF00015_full_PFAM.397.574:0.116829[&&NHX:Type=GTDB:gtdb_class=c__Alphaproteobacteria:gtdb_domain=d__Bacteria:gtdb_family=f__Caulobacteraceae:gtdb_genus=g__CAIOYC01:gtdb_order=o__Caulobacterales:gtdb_phylum=p__Proteobacteria:gtdb_species=s__CAIOYC01 sp903837135:heptad=MCP-36H:species=d__Bacteria_p__Proteobacteria_c__Alphaproteobacteria_o__Caulobacterales_f__Caulobacteraceae_g__CAIOYC01_s__CAIOYC01 sp903837135])0.056:0.00458939[&&NHX:Sample_counter=rhizpot1--3||rhizpot3--3:Type_counter=GTDB--23||capture--6:besthit_avg=98.0:besthit_max=98.0:besthit_min=98.0:besthit_std=0:besthit_sum=98.0:bitscore_avg=263.0:bitscore_max=263.0:bitscore_min=263.0:bitscore_std=0:bitscore_sum=263.0:capture_class_counter=c__Alphaproteobacteria--6:capture_domain_counter=d__Bacteria--6:capture_family_counter=f__Caulobacteraceae--4||f__Rhizobiaceae--2:capture_genus_counter=g__Allorhizobium--1||g__Caulobacter--2||g__Phenylobacterium--2||g__Rhizobium--1:capture_order_counter=o__Caulobacterales--4||o__Rhizobiales--2:capture_phylum_counter=p__Proteobacteria--6:capture_species_counter=s__Allorhizobium taibaishanense--1||s__Caulobacter rhizosphaerae--1||s__Caulobacter sp001556515--1||s__Phenylobacterium sp001557235--2||s__Rhizobium jaguaris--1:evalue_avg=3.68e-91:evalue_max=3.68e-91:evalue_min=3.68e-91:evalue_std=0:evalue_sum=3.68e-91:gapopen_avg=0.0:gapopen_max=0.0:gapopen_min=0.0:gapopen_std=0:gapopen_sum=0.0:gtdb_class_counter=c__Alphaproteobacteria--23:gtdb_domain_counter=d__Bacteria--23:gtdb_family_counter=f__Acetobacteraceae--2||f__Caulobacteraceae--21:gtdb_genus_counter=g__Acidocella--1||g__CAHJWH01--4||g__CAIMFV01--1||g__CAIOYC01--3||g__Caulobacter--13||g__LMUY01--1:gtdb_order_counter=o__Acetobacterales--2||o__Caulobacterales--21:gtdb_phylum_counter=p__Proteobacteria--23:gtdb_species_counter=s__Acidocella sp013044125--1||s__CAHJWH01 sp009765965--4||s__CAIMFV01 sp903851655--1||s__CAIOYC01 sp903837135--2||s__CAIOYC01 sp903862425--1||s__Caulobacter flavus--1||s__Caulobacter henricii_C--1||s__Caulobacter radicis--1||s__Caulobacter rhizosphaerae--1||s__Caulobacter soli--1||s__Caulobacter sp000712075--1||s__Caulobacter sp001426905--1||s__Caulobacter sp003116815--1||s__Caulobacter sp003185805--1||s__Caulobacter sp011043625--1||s__Caulobacter sp017744495--1||s__Caulobacter vibrioides_C--1||s__Caulobacter zeae--1||s__LMUY01 sp009765685--1:heptad_counter=MCP-36H--29:lbd_counter=:lca_tree=f__Caulobacteraceae:length_avg=151.0:length_max=151.0:length_min=151.0:length_std=0:length_sum=151.0:mismatch_avg=3.0:mismatch_max=3.0:mismatch_min=3.0:mismatch_std=0:mismatch_sum=3.0:name=N616912:qcovhsp_avg=100.0:qcovhsp_max=100.0:qcovhsp_min=100.0:qcovhsp_std=0:qcovhsp_sum=100.0:qend_avg=151.0:qend_max=151.0:qend_min=151.0:qend_std=0:qend_sum=151.0:qstart_avg=1.0:qstart_max=1.0:qstart_min=1.0:qstart_std=0:qstart_sum=1.0:ref_name_counter=RS_GCF_010977555.1_protein.faa_NZ_CP048815.1_2867@PF00015_full_PFAM.406.572--1:scovhsp_avg=91.0:scovhsp_max=91.0:scovhsp_min=91.0:scovhsp_std=0:scovhsp_sum=91.0:send_avg=152.0:send_max=152.0:send_min=152.0:send_std=0:send_sum=152.0:sstart_avg=2.0:sstart_max=2.0:sstart_min=2.0:sstart_std=0:sstart_sum=2.0],(RS_GCF_900129125.1_protein.faa_NZ_FQVJ01000002.1_177@PF00015_full_PFAM.410.577:0.0873971[&&NHX:Type=GTDB:gtdb_class=c__Alphaproteobacteria:gtdb_domain=d__Bacteria:gtdb_family=f__Acetobacteraceae:gtdb_genus=g__Acidocella:gtdb_order=o__Acetobacterales:gtdb_phylum=p__Proteobacteria:gtdb_species=s__Acidocella aminolytica:heptad=MCP-36H:species=d__Bacteria_p__Proteobacteria_c__Alphaproteobacteria_o__Acetobacterales_f__Acetobacteraceae_g__Acidocella_s__Acidocella aminolytica],(RS_GCF_900156265.1_protein.faa_NZ_FTNE01000013.1_18@PF00015_full_PFAM.261.437:0.0368431[&&NHX:Type=GTDB:gtdb_class=c__Alphaproteobacteria:gtdb_domain=d__Bacteria:gtdb_family=f__Acetobacteraceae:gtdb_genus=g__Acidiphilium:gtdb_order=o__Acetobacterales:gtdb_phylum=p__Proteobacteria:gtdb_species=s__Acidiphilium rubrum:heptad=MCP-36H:species=d__Bacteria_p__Proteobacteria_c__Alphaproteobacteria_o__Acetobacterales_f__Acetobacteraceae_g__Acidiphilium_s__Acidiphilium rubrum],(GB_GCA_018971725.1_protein.faa_JAGXAE010000096.1_6@PF00015_full_PFAM.407.600:0.0300154[&&NHX:Type=GTDB:gtdb_class=c__Alphaproteobacteria:gtdb_domain=d__Bacteria:gtdb_family=f__Acetobacteraceae:gtdb_genus=g__Acidocella:gtdb_order=o__Acetobacterales:gtdb_phylum=p__Proteobacteria:gtdb_species=s__Acidocella sp018971725:heptad=MCP-36H:species=d__Bacteria_p__Proteobacteria_c__Alphaproteobacteria_o__Acetobacterales_f__Acetobacteraceae_g__Acidocella_s__Acidocella sp018971725],(GB_GCA_018971565.1_protein.faa_JAGXAO010000010.1_23@PF00015_full_PFAM.407.601:0.0132775[&&NHX:Type=GTDB:gtdb_class=c__Alphaproteobacteria:gtdb_domain=d__Bacteria:gtdb_family=f__Acetobacteraceae:gtdb_genus=g__Acidocella:gtdb_order=o__Acetobacterales:gtdb_phylum=p__Proteobacteria:gtdb_species=s__Acidocella sp018971565:heptad=MCP-36H:species=d__Bacteria_p__Proteobacteria_c__Alphaproteobacteria_o__Acetobacterales_f__Acetobacteraceae_g__Acidocella_s__Acidocella sp018971565],GB_GCA_018971905.1_protein.faa_JAGWZS010000040.1_5@PF00015_full_PFAM.402.582:0.0319157[&&NHX:Type=GTDB:gtdb_class=c__Alphaproteobacteria:gtdb_domain=d__Bacteria:gtdb_family=f__Acetobacteraceae:gtdb_genus=g__Acidocella:gtdb_order=o__Acetobacterales:gtdb_phylum=p__Proteobacteria:gtdb_species=s__Acidocella sp018971905:heptad=MCP-36H:species=d__Bacteria_p__Proteobacteria_c__Alphaproteobacteria_o__Acetobacterales_f__Acetobacteraceae_g__Acidocella_s__Acidocella sp018971905])0.781:0.0236492[&&NHX:Sample_counter=:Type_counter=GTDB--2:capture_class_counter=:capture_domain_counter=:capture_family_counter=:capture_genus_counter=:capture_order_counter=:capture_phylum_counter=:capture_species_counter=:evoltype=D:gtdb_class_counter=c__Alphaproteobacteria--2:gtdb_domain_counter=d__Bacteria--2:gtdb_family_counter=f__Acetobacteraceae--2:gtdb_genus_counter=g__Acidocella--2:gtdb_order_counter=o__Acetobacterales--2:gtdb_phylum_counter=p__Proteobacteria--2:gtdb_species_counter=s__Acidocella sp018971565--1||s__Acidocella sp018971905--1:heptad_counter=MCP-36H--2:lbd_counter=:lca=d__Bacteria:lca_tree=g__Acidocella:name=N616918:ref_name_counter=])0.991:0.0598302[&&NHX:Sample_counter=:Type_counter=GTDB--3:capture_class_counter=:capture_domain_counter=:capture_family_counter=:capture_genus_counter=:capture_order_counter=:capture_phylum_counter=:capture_species_counter=:evoltype=D:gtdb_class_counter=c__Alphaproteobacteria--3:gtdb_domain_counter=d__Bacteria--3:gtdb_family_counter=f__Acetobacteraceae--3:gtdb_genus_counter=g__Acidocella--3:gtdb_order_counter=o__Acetobacterales--3:gtdb_phylum_counter=p__Proteobacteria--3:gtdb_species_counter=s__Acidocella sp018971565--1||s__Acidocella sp018971725--1||s__Acidocella sp018971905--1:heptad_counter=MCP-36H--3:lbd_counter=:lca=d__Bacteria:lca_tree=g__Acidocella:name=N616919:ref_name_counter=])0.821:0.0200946[&&NHX:Sample_counter=:Type_counter=GTDB--4:capture_class_counter=:capture_domain_counter=:capture_family_counter=:capture_genus_counter=:capture_order_counter=:capture_phylum_counter=:capture_species_counter=:evoltype=D:gtdb_class_counter=c__Alphaproteobacteria--4:gtdb_domain_counter=d__Bacteria--4:gtdb_family_counter=f__Acetobacteraceae--4:gtdb_genus_counter=g__Acidiphilium--1||g__Acidocella--3:gtdb_order_counter=o__Acetobacterales--4:gtdb_phylum_counter=p__Proteobacteria--4:gtdb_species_counter=s__Acidiphilium rubrum--1||s__Acidocella sp018971565--1||s__Acidocella sp018971725--1||s__Acidocella sp018971905--1:heptad_counter=MCP-36H--4:lbd_counter=:lca=d__Bacteria:lca_tree=f__Acetobacteraceae:name=N616920:ref_name_counter=])0.984:0.0542351[&&NHX:Sample_counter=:Type_counter=GTDB--5:capture_class_counter=:capture_domain_counter=:capture_family_counter=:capture_genus_counter=:capture_order_counter=:capture_phylum_counter=:capture_species_counter=:evoltype=D:gtdb_class_counter=c__Alphaproteobacteria--5:gtdb_domain_counter=d__Bacteria--5:gtdb_family_counter=f__Acetobacteraceae--5:gtdb_genus_counter=g__Acidiphilium--1||g__Acidocella--4:gtdb_order_counter=o__Acetobacterales--5:gtdb_phylum_counter=p__Proteobacteria--5:gtdb_species_counter=s__Acidiphilium rubrum--1||s__Acidocella aminolytica--1||s__Acidocella sp018971565--1||s__Acidocella sp018971725--1||s__Acidocella sp018971905--1:heptad_counter=MCP-36H--5:lbd_counter=:lca=d__Bacteria:lca_tree=f__Acetobacteraceae:name=N616921:ref_name_counter=])0.96:0.0286903[&&NHX:Sample_counter=rhizpot1--3||rhizpot3--3:Type_counter=GTDB--28||capture--6:besthit_avg=98.0:besthit_max=98.0:besthit_min=98.0:besthit_std=0:besthit_sum=98.0:bitscore_avg=263.0:bitscore_max=263.0:bitscore_min=263.0:bitscore_std=0:bitscore_sum=263.0:capture_class_counter=c__Alphaproteobacteria--6:capture_domain_counter=d__Bacteria--6:capture_family_counter=f__Caulobacteraceae--4||f__Rhizobiaceae--2:capture_genus_counter=g__Allorhizobium--1||g__Caulobacter--2||g__Phenylobacterium--2||g__Rhizobium--1:capture_order_counter=o__Caulobacterales--4||o__Rhizobiales--2:capture_phylum_counter=p__Proteobacteria--6:capture_species_counter=s__Allorhizobium taibaishanense--1||s__Caulobacter rhizosphaerae--1||s__Caulobacter sp001556515--1||s__Phenylobacterium sp001557235--2||s__Rhizobium jaguaris--1:evalue_avg=3.68e-91:evalue_max=3.68e-91:evalue_min=3.68e-91:evalue_std=0:evalue_sum=3.68e-91:gapopen_avg=0.0:gapopen_max=0.0:gapopen_min=0.0:gapopen_std=0:gapopen_sum=0.0:gtdb_class_counter=c__Alphaproteobacteria--28:gtdb_domain_counter=d__Bacteria--28:gtdb_family_counter=f__Acetobacteraceae--7||f__Caulobacteraceae--21:gtdb_genus_counter=g__Acidiphilium--1||g__Acidocella--5||g__CAHJWH01--4||g__CAIMFV01--1||g__CAIOYC01--3||g__Caulobacter--13||g__LMUY01--1:gtdb_order_counter=o__Acetobacterales--7||o__Caulobacterales--21:gtdb_phylum_counter=p__Proteobacteria--28:gtdb_species_counter=s__Acidiphilium rubrum--1||s__Acidocella aminolytica--1||s__Acidocella sp013044125--1||s__Acidocella sp018971565--1||s__Acidocella sp018971725--1||s__Acidocella sp018971905--1||s__CAHJWH01 sp009765965--4||s__CAIMFV01 sp903851655--1||s__CAIOYC01 sp903837135--2||s__CAIOYC01 sp903862425--1||s__Caulobacter flavus--1||s__Caulobacter henricii_C--1||s__Caulobacter radicis--1||s__Caulobacter rhizosphaerae--1||s__Caulobacter soli--1||s__Caulobacter sp000712075--1||s__Caulobacter sp001426905--1||s__Caulobacter sp003116815--1||s__Caulobacter sp003185805--1||s__Caulobacter sp011043625--1||s__Caulobacter sp017744495--1||s__Caulobacter vibrioides_C--1||s__Caulobacter zeae--1||s__LMUY01 sp009765685--1:heptad_counter=MCP-36H--34:lbd_counter=:lca_tree=c__Alphaproteobacteria:length_avg=151.0:length_max=151.0:length_min=151.0:length_std=0:length_sum=151.0:mismatch_avg=3.0:mismatch_max=3.0:mismatch_min=3.0:mismatch_std=0:mismatch_sum=3.0:name=N616922:qcovhsp_avg=100.0:qcovhsp_max=100.0:qcovhsp_min=100.0:qcovhsp_std=0:qcovhsp_sum=100.0:qend_avg=151.0:qend_max=151.0:qend_min=151.0:qend_std=0:qend_sum=151.0:qstart_avg=1.0:qstart_max=1.0:qstart_min=1.0:qstart_std=0:qstart_sum=1.0:ref_name_counter=RS_GCF_010977555.1_protein.faa_NZ_CP048815.1_2867@PF00015_full_PFAM.406.572--1:scovhsp_avg=91.0:scovhsp_max=91.0:scovhsp_min=91.0:scovhsp_std=0:scovhsp_sum=91.0:send_avg=152.0:send_max=152.0:send_min=152.0:send_std=0:send_sum=152.0:sstart_avg=2.0:sstart_max=2.0:sstart_min=2.0:sstart_std=0:sstart_sum=2.0])0.684:0.00495786[&&NHX:Sample_counter=rhizpot1--8||rhizpot2--3||rhizpot3--8||rhiztom1--3||rhiztom2--8||rhiztom3--4:Type_counter=GTDB--79||capture--34:besthit_avg=80.725:besthit_max=98.0:besthit_min=56.7:besthit_std=11.595864734782326:besthit_sum=1614.5:bitscore_avg=167.815:bitscore_max=263.0:bitscore_min=69.3:bitscore_std=56.56017080112675:bitscore_sum=3356.3:capture_class_counter=c__Actinomycetia--2||c__Alphaproteobacteria--19||c__Bacilli--1||c__Desulfarculia--1||c__Gammaproteobacteria--5||c__Holophagae--1||c__Krumholzibacteria--1||c__Planctomycetia--1||c__Polyangia--2||c__Verrucomicrobiae--1:capture_domain_counter=d__Bacteria--34:capture_family_counter=f__Azospirillaceae--1||f__Brevibacillaceae--1||f__Burkholderiaceae--4||f__Caulobacteraceae--8||f__Desulfarculaceae--1||f__Gemmataceae--1||f__Geodermatophilaceae--1||f__Holophagaceae--1||f__LZORAL124-64-63--1||f__Nitrincolaceae--1||f__Nocardioidaceae--1||f__Opitutaceae--1||f__Polyangiaceae--2||f__Rhizobiaceae--10:capture_genus_counter=g__Agrobacterium--1||g__Allorhizobium--1||g__Azospirillum--1||g__Brevibacillus--1||g__CAINDZ01--1||g__Caulobacter--3||g__Ensifer_A--1||g__Gemmata--1||g__Geodermatophilus--1||g__Georhizobium--1||g__Geothrix--1||g__JACCES01--1||g__JACRDC01--1||g__MWDT01--1||g__Marinobacterium--1||g__Mycoplana--2||g__Nocardioides--1||g__Palsa-881--1||g__Pararhizobium--1||g__Pelomonas--1||g__Phenylobacterium--4||g__Rhizobium--3||g__Rubrivivax--1||g__SYFR01--2||g__Variovorax--1:capture_order_counter=o__Azospirillales--1||o__Brevibacillales--1||o__Burkholderiales--4||o__Caulobacterales--8||o__Desulfarculales--1||o__Gemmatales--1||o__Holophagales--1||o__LZORAL124-64-63--1||o__Mycobacteriales--1||o__Opitutales--1||o__Polyangiales--2||o__Propionibacteriales--1||o__Pseudomonadales--1||o__Rhizobiales--10:capture_phylum_counter=p__Acidobacteriota--1||p__Actinobacteriota--2||p__Desulfobacterota--1||p__Firmicutes--1||p__Krumholzibacteriota--1||p__Myxococcota--2||p__Planctomycetota--1||p__Proteobacteria--24||p__Verrucomicrobiota--1:capture_species_counter=s__Agrobacterium larrymoorei--1||s__Allorhizobium taibaishanense--1||s__Azospirillum sp003116015--1||s__Brevibacillus thermoruber--1||s__CAINDZ01 sp016703265--1||s__Caulobacter rhizosphaerae--1||s__Caulobacter sp001556515--1||s__Caulobacter sp003185805--1||s__Ensifer_A sp900466575--1||s__Gemmata massiliana--1||s__Geodermatophilus saharensis--1||s__Georhizobium haloflavum--1||s__Geothrix sp016721195--1||s__JACCES01 sp013416455--1||s__JACRDC01 sp016208115--1||s__MWDT01 sp002070825--1||s__Marinobacterium georgiense--1||s__Mycoplana azooxidifex--1||s__Mycoplana dimorpha--1||s__Nocardioides sp001428825--1||s__Palsa-881 sp018241335--1||s__Pararhizobium antarcticum--1||s__Pelomonas puraquae--1||s__Phenylobacterium sp001557235--4||s__Rhizobium jaguaris--1||s__Rhizobium sp002944315--1||s__Rhizobium sp004345245--1||s__Rubrivivax sp001295865--1||s__SYFR01 sp005800325--2||s__Variovorax sp017744285--1:evalue_avg=7.800022800000449e-17:evalue_max=1.56e-15:evalue_min=3.68e-91:evalue_std=3.488265508258207e-16:evalue_sum=1.5600045600000898e-15:gapopen_avg=0.45:gapopen_max=2.0:gapopen_min=0.0:gapopen_std=0.6863327411532598:gapopen_sum=9.0:gtdb_class_counter=c__Alphaproteobacteria--79:gtdb_domain_counter=d__Bacteria--79:gtdb_family_counter=f__Acetobacteraceae--7||f__Beijerinckiaceae--1||f__Caulobacteraceae--71:gtdb_genus_counter=g__Acidiphilium--1||g__Acidocella--5||g__BOG-935--2||g__CAHJWH01--4||g__CAIMFV01--1||g__CAIOYC01--3||g__Caulobacter--43||g__GAS188--1||g__LMUY01--1||g__Palsa-881--1||g__Phenylobacterium--17:gtdb_order_counter=o__Acetobacterales--7||o__Caulobacterales--71||o__Rhizobiales--1:gtdb_phylum_counter=p__Proteobacteria--79:gtdb_species_counter=s__Acidiphilium rubrum--1||s__Acidocella aminolytica--1||s__Acidocella sp013044125--1||s__Acidocella sp018971565--1||s__Acidocella sp018971725--1||s__Acidocella sp018971905--1||s__BOG-935 sp003165275--1||s__BOG-935 sp018135625--1||s__CAHJWH01 sp009765965--4||s__CAIMFV01 sp903851655--1||s__CAIOYC01 sp903837135--2||s__CAIOYC01 sp903862425--1||s__Caulobacter flavus--2||s__Caulobacter henricii--1||s__Caulobacter henricii_A--2||s__Caulobacter henricii_C--1||s__Caulobacter hibisci--1||s__Caulobacter radicis--2||s__Caulobacter rhizosphaerae--1||s__Caulobacter segnis--2||s__Caulobacter segnis_A--1||s__Caulobacter soli--2||s__Caulobacter sp000281955--1||s__Caulobacter sp000712075--1||s__Caulobacter sp001426905--1||s__Caulobacter sp001556515--1||s__Caulobacter sp002737755--1||s__Caulobacter sp002742625--2||s__Caulobacter sp002742635--1||s__Caulobacter sp003116815--2||s__Caulobacter sp003185805--2||s__Caulobacter sp011043625--2||s__Caulobacter sp011058465--1||s__Caulobacter sp014207215--1||s__Caulobacter sp017744445--2||s__Caulobacter sp017744495--2||s__Caulobacter sp903900155--1||s__Caulobacter vibrioides_A--1||s__Caulobacter vibrioides_C--2||s__Caulobacter vibrioides_D--1||s__Caulobacter vibrioides_E--1||s__Caulobacter zeae--2||s__GAS188 sp900104855--1||s__LMUY01 sp009765685--1||s__Palsa-881 sp018241335--1||s__Phenylobacterium deserti--1||s__Phenylobacterium haematophilum--1||s__Phenylobacterium sp001425305--2||s__Phenylobacterium sp001429025--2||s__Phenylobacterium sp002363865--1||s__Phenylobacterium sp002441055--1||s__Phenylobacterium sp013822795--1||s__Phenylobacterium sp013911965--2||s__Phenylobacterium sp016772415--2||s__Phenylobacterium sp018001015--2||s__Phenylobacterium sp018240795--1||s__Phenylobacterium sp903930545--1:heptad_counter=MCP-36H--113:lbd_counter=:lca_tree=c__Alphaproteobacteria:length_avg=133.9:length_max=155.0:length_min=96.0:length_std=20.82483335372762:length_sum=2678.0:mismatch_avg=24.45:mismatch_max=58.0:mismatch_min=3.0:mismatch_std=15.42545742732141:mismatch_sum=489.0:name=N616923:qcovhsp_avg=99.37:qcovhsp_max=100.0:qcovhsp_min=96.8:qcovhsp_std=1.0026806176707688:qcovhsp_sum=1987.4:qend_avg=133.75:qend_max=155.0:qend_min=96.0:qend_std=20.72088953587405:qend_sum=2675.0:qstart_avg=1.7:qstart_max=5.0:qstart_min=1.0:qstart_std=1.1742858972247996:qstart_sum=34.0:ref_name_counter=GB_GCA_001724985.1_protein.faa_MEEW01000089.1_7@PF00015_full_PFAM.405.585--4||GB_GCA_002363865.1_protein.faa_DEWY01000008.1_51@PF00015_full_PFAM.408.600--1||GB_GCA_013822795.1_protein.faa_PNLB01000015.1_16@PF00015_full_PFAM.524.692--1||GB_GCA_013911965.1_protein.faa_JACESE010000018.1_47@PF00015_full_PFAM.409.591--1||GB_GCA_017744445.1_protein.faa_JAGIBH010000003.1_146@PF00015_full_PFAM.398.573--1||GB_GCA_018001015.1_protein.faa_JAGNIV010000005.1_75@PF00015_full_PFAM.402.584--1||GB_GCA_018001015.1_protein.faa_JAGNIV010000019.1_36@PF00015_full_PFAM.404.576--1||GB_GCA_018240795.1_protein.faa_JAFEFA010000086.1_3@PF00015_full_PFAM.385.560--2||GB_GCA_903930545.1_protein.faa_CAIYZB010000361.1_15@PF00015_full_PFAM.402.581--1||RS_GCF_000744465.1_protein.faa_NZ_JQLZ01000001.1_176@PF00015_full_PFAM.397.586--1||RS_GCF_001425305.1_protein.faa_NZ_LMEE01000001.1_1331@PF00015_full_PFAM.519.699--1||RS_GCF_002742625.1_protein.faa_NZ_PEBF01000001.1_4735@PF00015_full_PFAM.399.573--1||RS_GCF_010977555.1_protein.faa_NZ_CP048815.1_2867@PF00015_full_PFAM.406.572--1||RS_GCF_016772415.1_protein.faa_NZ_JAGSGD010000002.1_197@PF00015_full_PFAM.402.578--3:scovhsp_avg=75.035:scovhsp_max=92.3:scovhsp_min=53.3:scovhsp_std=12.787505209136151:scovhsp_sum=1500.7:send_avg=152.75:send_max=163.0:send_min=107.0:send_std=14.703651533583507:send_sum=3055.0:sstart_avg=20.65:sstart_max=65.0:sstart_min=1.0:sstart_std=20.27774252980995:sstart_sum=413.0],(((GB_GCA_903837135.1_protein.faa_CAILTK010000017.1_12@PF00015_full_PFAM.392.578:0.0514927[&&NHX:Type=GTDB:gtdb_class=c__Alphaproteobacteria:gtdb_domain=d__Bacteria:gtdb_family=f__Caulobacteraceae:gtdb_genus=g__CAIOYC01:gtdb_order=o__Caulobacterales:gtdb_phylum=p__Proteobacteria:gtdb_species=s__CAIOYC01 sp903837135:heptad=MCP-36H:species=d__Bacteria_p__Proteobacteria_c__Alphaproteobacteria_o__Caulobacterales_f__Caulobacteraceae_g__CAIOYC01_s__CAIOYC01 sp903837135],(GB_GCA_903837135.1_protein.faa_CAILTK010000063.1_23@PF00015_full_PFAM.359.539:0.0749296[&&NHX:Type=GTDB:gtdb_class=c__Alphaproteobacteria:gtdb_domain=d__Bacteria:gtdb_family=f__Caulobacteraceae:gtdb_genus=g__CAIOYC01:gtdb_order=o__Caulobacterales:gtdb_phylum=p__Proteobacteria:gtdb_species=s__CAIOYC01 sp903837135:heptad=MCP-36H:species=d__Bacteria_p__Proteobacteria_c__Alphaproteobacteria_o__Caulobacterales_f__Caulobacteraceae_g__CAIOYC01_s__CAIOYC01 sp903837135],GB_GCA_017418605.1_protein.faa_JAFONF010000015.1_522@PF00015_full_PFAM.403.584:0.0930936[&&NHX:Type=GTDB:gtdb_class=c__Alphaproteobacteria:gtdb_domain=d__Bacteria:gtdb_family=f__Caulobacteraceae:gtdb_genus=g__CAISGS01:gtdb_order=o__Caulobacterales:gtdb_phylum=p__Proteobacteria:gtdb_species=s__CAISGS01 sp017418605:heptad=MCP-36H:species=d__Bacteria_p__Proteobacteria_c__Alphaproteobacteria_o__Caulobacterales_f__Caulobacteraceae_g__CAISGS01_s__CAISGS01 sp017418605])0.877:0.0405298[&&NHX:Sample_counter=:Type_counter=GTDB--2:capture_class_counter=:capture_domain_counter=:capture_family_counter=:capture_genus_counter=:capture_order_counter=:capture_phylum_counter=:capture_species_counter=:evoltype=D:gtdb_class_counter=c__Alphaproteobacteria--2:gtdb_domain_counter=d__Bacteria--2:gtdb_family_counter=f__Caulobacteraceae--2:gtdb_genus_counter=g__CAIOYC01--1||g__CAISGS01--1:gtdb_order_counter=o__Caulobacterales--2:gtdb_phylum_counter=p__Proteobacteria--2:gtdb_species_counter=s__CAIOYC01 sp903837135--1||s__CAISGS01 sp017418605--1:heptad_counter=MCP-36H--2:lbd_counter=:lca=d__Bacteria:lca_tree=f__Caulobacteraceae:name=N616927:ref_name_counter=])0.945:0.0353576[&&NHX:Sample_counter=:Type_counter=GTDB--3:capture_class_counter=:capture_domain_counter=:capture_family_counter=:capture_genus_counter=:capture_order_counter=:capture_phylum_counter=:capture_species_counter=:evoltype=D:gtdb_class_counter=c__Alphaproteobacteria--3:gtdb_domain_counter=d__Bacteria--3:gtdb_family_counter=f__Caulobacteraceae--3:gtdb_genus_counter=g__CAIOYC01--2||g__CAISGS01--1:gtdb_order_counter=o__Caulobacterales--3:gtdb_phylum_counter=p__Proteobacteria--3:gtdb_species_counter=s__CAIOYC01 sp903837135--2||s__CAISGS01 sp017418605--1:heptad_counter=MCP-36H--3:lbd_counter=:lca=d__Bacteria:lca_tree=f__Caulobacteraceae:name=N616928:ref_name_counter=],(((GB_GCA_013911965.1_protein.faa_JACESE010000014.1_41@PF00015_full_PFAM.401.587:0.043631[&&NHX:Type=GTDB:gtdb_class=c__Alphaproteobacteria:gtdb_domain=d__Bacteria:gtdb_family=f__Caulobacteraceae:gtdb_genus=g__Phenylobacterium:gtdb_order=o__Caulobacterales:gtdb_phylum=p__Proteobacteria:gtdb_species=s__Phenylobacterium sp013911965:heptad=MCP-36H:species=d__Bacteria_p__Proteobacteria_c__Alphaproteobacteria_o__Caulobacterales_f__Caulobacteraceae_g__Phenylobacterium_s__Phenylobacterium sp013911965],((((1eaeaf39-4cb7-49d8-b747-7d4545b55c59_5@MCPsignal.21.152:0.048398[&&NHX:Sample=rhizpot3:Type=capture:besthit=89.8:bitscore=200.0:capture_class=c__Alphaproteobacteria:capture_domain=d__Bacteria:capture_family=f__Rhizobiaceae:capture_genus=g__Allorhizobium:capture_order=o__Rhizobiales:capture_phylum=p__Proteobacteria:capture_species=s__Allorhizobium terrae:evalue=3.11e-66:gapopen=1.0:heptad=MCP-36H:length=128.0:mismatch=12.0:qcovhsp=97.7:qend=131.0:qstart=4.0:ref_name=GB_GCA_011058465.1_protein.faa_DSIT01000001.1_15@PF00015_full_PFAM.344.531:scovhsp=67.9:send=163.0:sstart=37.0],e30fa995-1a8b-4073-ab68-619bccd90a3f_3@MCPsignal.158.300:5e-09[&&NHX:Sample=rhizpot1:Type=capture:besthit=75.4:bitscore=178.0:capture_class=c__Holophagae:capture_domain=d__Bacteria:capture_family=f__Holophagaceae:capture_genus=g__Geothrix:capture_order=o__Holophagales:capture_phylum=p__Acidobacteriota:capture_species=s__Geothrix sp903873655:evalue=1.56e-57:gapopen=0.0:heptad=MCP-36H:length=142.0:mismatch=35.0:qcovhsp=100.0:qend=142.0:qstart=1.0:ref_name=GB_GCA_011058465.1_protein.faa_DSIT01000001.1_15@PF00015_full_PFAM.344.531:scovhsp=75.9:send=150.0:sstart=9.0])0:5e-09[&&NHX:Sample_counter=rhizpot1--1||rhizpot3--1:Type_counter=capture--2:besthit_avg=82.6:besthit_max=89.8:besthit_min=75.4:besthit_std=10.182337649086278:besthit_sum=165.2:bitscore_avg=189.0:bitscore_max=200.0:bitscore_min=178.0:bitscore_std=15.556349186104045:bitscore_sum=378.0:capture_class_counter=c__Alphaproteobacteria--1||c__Holophagae--1:capture_domain_counter=d__Bacteria--2:capture_family_counter=f__Holophagaceae--1||f__Rhizobiaceae--1:capture_genus_counter=g__Allorhizobium--1||g__Geothrix--1:capture_order_counter=o__Holophagales--1||o__Rhizobiales--1:capture_phylum_counter=p__Acidobacteriota--1||p__Proteobacteria--1:capture_species_counter=s__Allorhizobium terrae--1||s__Geothrix sp903873655--1:evalue_avg=7.80000001555e-58:evalue_max=1.56e-57:evalue_min=3.11e-66:evalue_std=1.1030865764519121e-57:evalue_sum=1.56000000311e-57:gapopen_avg=0.5:gapopen_max=1.0:gapopen_min=0.0:gapopen_std=0.7071067811865476:gapopen_sum=1.0:gtdb_class_counter=:gtdb_domain_counter=:gtdb_family_counter=:gtdb_genus_counter=:gtdb_order_counter=:gtdb_phylum_counter=:gtdb_species_counter=:heptad_counter=MCP-36H--2:lbd_counter=:length_avg=135.0:length_max=142.0:length_min=128.0:length_std=9.899494936611665:length_sum=270.0:mismatch_avg=23.5:mismatch_max=35.0:mismatch_min=12.0:mismatch_std=16.263455967290593:mismatch_sum=47.0:name=N616932:qcovhsp_avg=98.85:qcovhsp_max=100.0:qcovhsp_min=97.7:qcovhsp_std=1.6263455967290572:qcovhsp_sum=197.7:qend_avg=136.5:qend_max=142.0:qend_min=131.0:qend_std=7.7781745930520225:qend_sum=273.0:qstart_avg=2.5:qstart_max=4.0:qstart_min=1.0:qstart_std=2.1213203435596424:qstart_sum=5.0:ref_name_counter=GB_GCA_011058465.1_protein.faa_DSIT01000001.1_15@PF00015_full_PFAM.344.531--2:scovhsp_avg=71.9:scovhsp_max=75.9:scovhsp_min=67.9:scovhsp_std=5.656854249492381:scovhsp_sum=143.8:send_avg=156.5:send_max=163.0:send_min=150.0:send_std=9.192388155425117:send_sum=313.0:sstart_avg=23.0:sstart_max=37.0:sstart_min=9.0:sstart_std=19.79898987322333:sstart_sum=46.0],370309b1-3fa4-41a5-a98b-2ec6ba612810_2@MCPsignal.125.277:0.0192503[&&NHX:Sample=rhizpot1:Type=capture:besthit=82.1:bitscore=213.0:capture_class=c__Holophagae:capture_domain=d__Bacteria:capture_family=f__Holophagaceae:capture_genus=g__Geothrix:capture_order=o__Holophagales:capture_phylum=p__Acidobacteriota:capture_species=s__Geothrix sp903873655:evalue=4.83e-71:gapopen=0.0:heptad=MCP-36H:length=151.0:mismatch=27.0:qcovhsp=99.3:qend=151.0:qstart=1.0:ref_name=GB_GCA_011058465.1_protein.faa_DSIT01000001.1_15@PF00015_full_PFAM.344.531:scovhsp=80.7:send=159.0:sstart=9.0])0:5e-09[&&NHX:Sample_counter=rhizpot1--2||rhizpot3--1:Type_counter=capture--3:besthit_avg=82.43333333333334:besthit_max=89.8:besthit_min=75.4:besthit_std=7.205784713224041:besthit_sum=247.3:bitscore_avg=197.0:bitscore_max=213.0:bitscore_min=178.0:bitscore_std=17.69180601295413:bitscore_sum=591.0:capture_class_counter=c__Alphaproteobacteria--1||c__Holophagae--2:capture_domain_counter=d__Bacteria--3:capture_family_counter=f__Holophagaceae--2||f__Rhizobiaceae--1:capture_genus_counter=g__Allorhizobium--1||g__Geothrix--2:capture_order_counter=o__Holophagales--2||o__Rhizobiales--1:capture_phylum_counter=p__Acidobacteriota--2||p__Proteobacteria--1:capture_species_counter=s__Allorhizobium terrae--1||s__Geothrix sp903873655--2:evalue_avg=5.200000010366828e-58:evalue_max=1.56e-57:evalue_min=4.83e-71:evalue_std=9.006664190380226e-58:evalue_sum=1.5600000031100484e-57:gapopen_avg=0.3333333333333333:gapopen_max=1.0:gapopen_min=0.0:gapopen_std=0.5773502691896258:gapopen_sum=1.0:gtdb_class_counter=:gtdb_domain_counter=:gtdb_family_counter=:gtdb_genus_counter=:gtdb_order_counter=:gtdb_phylum_counter=:gtdb_species_counter=:heptad_counter=MCP-36H--3:lbd_counter=:length_avg=140.33333333333334:length_max=151.0:length_min=128.0:length_std=11.590225767142472:length_sum=421.0:mismatch_avg=24.666666666666668:mismatch_max=35.0:mismatch_min=12.0:mismatch_std=11.67618659209133:mismatch_sum=74.0:name=N616934:qcovhsp_avg=99.0:qcovhsp_max=100.0:qcovhsp_min=97.7:qcovhsp_std=1.1789826122551577:qcovhsp_sum=297.0:qend_avg=141.33333333333334:qend_max=151.0:qend_min=131.0:qend_std=10.016652800877813:qend_sum=424.0:qstart_avg=2.0:qstart_max=4.0:qstart_min=1.0:qstart_std=1.7320508075688772:qstart_sum=6.0:ref_name_counter=GB_GCA_011058465.1_protein.faa_DSIT01000001.1_15@PF00015_full_PFAM.344.531--3:scovhsp_avg=74.83333333333334:scovhsp_max=80.7:scovhsp_min=67.9:scovhsp_std=6.466323014923807:scovhsp_sum=224.50000000000003:send_avg=157.33333333333334:send_max=163.0:send_min=150.0:send_std=6.6583281184793925:send_sum=472.0:sstart_avg=18.333333333333332:sstart_max=37.0:sstart_min=9.0:sstart_std=16.165807537309522:sstart_sum=55.0],9106313a-ccb0-444e-9360-852cd8a79c75_6@MCPsignal.157.247:0.0214274[&&NHX:Sample=rhizpot3:Type=capture:capture_class=c__Alphaproteobacteria:capture_domain=d__Bacteria:capture_family=f__Caulobacteraceae:capture_genus=g__Caulobacter:capture_order=o__Caulobacterales:capture_phylum=p__Proteobacteria:capture_species=s__Caulobacter sp011058465:heptad=MCP-36H])0.828:0.00886959[&&NHX:Sample_counter=rhizpot1--2||rhizpot3--2:Type_counter=capture--4:besthit_avg=82.43333333333332:besthit_max=89.8:besthit_min=75.4:besthit_std=7.205784713224041:besthit_sum=247.29999999999998:bitscore_avg=197.0:bitscore_max=213.0:bitscore_min=178.0:bitscore_std=17.69180601295413:bitscore_sum=591.0:capture_class_counter=c__Alphaproteobacteria--2||c__Holophagae--2:capture_domain_counter=d__Bacteria--4:capture_family_counter=f__Caulobacteraceae--1||f__Holophagaceae--2||f__Rhizobiaceae--1:capture_genus_counter=g__Allorhizobium--1||g__Caulobacter--1||g__Geothrix--2:capture_order_counter=o__Caulobacterales--1||o__Holophagales--2||o__Rhizobiales--1:capture_phylum_counter=p__Acidobacteriota--2||p__Proteobacteria--2:capture_species_counter=s__Allorhizobium terrae--1||s__Caulobacter sp011058465--1||s__Geothrix sp903873655--2:evalue_avg=5.200000010366828e-58:evalue_max=1.56e-57:evalue_min=4.83e-71:evalue_std=9.006664190380224e-58:evalue_sum=1.5600000031100484e-57:gapopen_avg=0.3333333333333333:gapopen_max=1.0:gapopen_min=0.0:gapopen_std=0.5773502691896258:gapopen_sum=1.0:gtdb_class_counter=:gtdb_domain_counter=:gtdb_family_counter=:gtdb_genus_counter=:gtdb_order_counter=:gtdb_phylum_counter=:gtdb_species_counter=:heptad_counter=MCP-36H--4:lbd_counter=:length_avg=140.33333333333334:length_max=151.0:length_min=128.0:length_std=11.590225767142472:length_sum=421.0:mismatch_avg=24.666666666666668:mismatch_max=35.0:mismatch_min=12.0:mismatch_std=11.67618659209133:mismatch_sum=74.0:name=N616936:qcovhsp_avg=99.0:qcovhsp_max=100.0:qcovhsp_min=97.7:qcovhsp_std=1.1789826122551577:qcovhsp_sum=297.0:qend_avg=141.33333333333334:qend_max=151.0:qend_min=131.0:qend_std=10.016652800877813:qend_sum=424.0:qstart_avg=2.0:qstart_max=4.0:qstart_min=1.0:qstart_std=1.7320508075688772:qstart_sum=6.0:ref_name_counter=GB_GCA_011058465.1_protein.faa_DSIT01000001.1_15@PF00015_full_PFAM.344.531--3:scovhsp_avg=74.83333333333333:scovhsp_max=80.7:scovhsp_min=67.9:scovhsp_std=6.466323014923807:scovhsp_sum=224.5:send_avg=157.33333333333334:send_max=163.0:send_min=150.0:send_std=6.6583281184793925:send_sum=472.0:sstart_avg=18.333333333333332:sstart_max=37.0:sstart_min=9.0:sstart_std=16.165807537309522:sstart_sum=55.0],(d177033c-598a-47d1-a720-ec4db05b91a9_6@MCPsignal.90.184:5e-09[&&NHX:Sample=rhizpot1:Type=capture:besthit=95.7:bitscore=164.0:capture_class=c__Alphaproteobacteria:capture_domain=d__Bacteria:capture_family=f__GCA-2696645:capture_genus=g__Hwanghaeella:capture_order=o__UBA8366:capture_phylum=p__Proteobacteria:capture_species=s__Hwanghaeella grinnelliae:evalue=1.35e-52:gapopen=0.0:heptad=MCP-36H:length=94.0:mismatch=4.0:qcovhsp=100.0:qend=94.0:qstart=1.0:ref_name=GB_GCA_011058465.1_protein.faa_DSIT01000001.1_15@PF00015_full_PFAM.344.531:scovhsp=50.3:send=163.0:sstart=70.0],(eeb30862-eb58-4e8e-8ce3-38c1aa651147_1@MCPsignal.171.232:0.436942[&&NHX:Sample=rhizpot1:Type=capture:capture_class=c__Alphaproteobacteria:capture_domain=d__Bacteria:capture_family=f__Xanthobacteraceae:capture_genus=g__Bradyrhizobium:capture_order=o__Rhizobiales:capture_phylum=p__Proteobacteria:capture_species=s__Bradyrhizobium sp000473045:heptad=MCP-36H],GB_GCA_011058465.1_protein.faa_DSIT01000001.1_15@PF00015_full_PFAM.344.531:5e-09[&&NHX:Type=GTDB:gtdb_class=c__Alphaproteobacteria:gtdb_domain=d__Bacteria:gtdb_family=f__Caulobacteraceae:gtdb_genus=g__Caulobacter:gtdb_order=o__Caulobacterales:gtdb_phylum=p__Proteobacteria:gtdb_species=s__Caulobacter sp011058465:heptad=MCP-36H:species=d__Bacteria_p__Proteobacteria_c__Alphaproteobacteria_o__Caulobacterales_f__Caulobacteraceae_g__Caulobacter_s__Caulobacter sp011058465])1:0.0258927[&&NHX:Sample_counter=rhizpot1--1:Type_counter=GTDB--1||capture--1:capture_class_counter=c__Alphaproteobacteria--1:capture_domain_counter=d__Bacteria--1:capture_family_counter=f__Xanthobacteraceae--1:capture_genus_counter=g__Bradyrhizobium--1:capture_order_counter=o__Rhizobiales--1:capture_phylum_counter=p__Proteobacteria--1:capture_species_counter=s__Bradyrhizobium sp000473045--1:gtdb_class_counter=c__Alphaproteobacteria--1:gtdb_domain_counter=d__Bacteria--1:gtdb_family_counter=f__Caulobacteraceae--1:gtdb_genus_counter=g__Caulobacter--1:gtdb_order_counter=o__Caulobacterales--1:gtdb_phylum_counter=p__Proteobacteria--1:gtdb_species_counter=s__Caulobacter sp011058465--1:heptad_counter=MCP-36H--2:lbd_counter=:lca_tree=s__Caulobacter sp011058465:name=N616940:ref_name_counter=])0.759:0.00594281[&&NHX:Sample_counter=rhizpot1--2:Type_counter=GTDB--1||capture--2:besthit_avg=95.7:besthit_max=95.7:besthit_min=95.7:besthit_std=0:besthit_sum=95.7:bitscore_avg=164.0:bitscore_max=164.0:bitscore_min=164.0:bitscore_std=0:bitscore_sum=164.0:capture_class_counter=c__Alphaproteobacteria--2:capture_domain_counter=d__Bacteria--2:capture_family_counter=f__GCA-2696645--1||f__Xanthobacteraceae--1:capture_genus_counter=g__Bradyrhizobium--1||g__Hwanghaeella--1:capture_order_counter=o__Rhizobiales--1||o__UBA8366--1:capture_phylum_counter=p__Proteobacteria--2:capture_species_counter=s__Bradyrhizobium sp000473045--1||s__Hwanghaeella grinnelliae--1:evalue_avg=1.35e-52:evalue_max=1.35e-52:evalue_min=1.35e-52:evalue_std=0:evalue_sum=1.35e-52:gapopen_avg=0.0:gapopen_max=0.0:gapopen_min=0.0:gapopen_std=0:gapopen_sum=0.0:gtdb_class_counter=c__Alphaproteobacteria--1:gtdb_domain_counter=d__Bacteria--1:gtdb_family_counter=f__Caulobacteraceae--1:gtdb_genus_counter=g__Caulobacter--1:gtdb_order_counter=o__Caulobacterales--1:gtdb_phylum_counter=p__Proteobacteria--1:gtdb_species_counter=s__Caulobacter sp011058465--1:heptad_counter=MCP-36H--3:lbd_counter=:lca_tree=s__Caulobacter sp011058465:length_avg=94.0:length_max=94.0:length_min=94.0:length_std=0:length_sum=94.0:mismatch_avg=4.0:mismatch_max=4.0:mismatch_min=4.0:mismatch_std=0:mismatch_sum=4.0:name=N616941:qcovhsp_avg=100.0:qcovhsp_max=100.0:qcovhsp_min=100.0:qcovhsp_std=0:qcovhsp_sum=100.0:qend_avg=94.0:qend_max=94.0:qend_min=94.0:qend_std=0:qend_sum=94.0:qstart_avg=1.0:qstart_max=1.0:qstart_min=1.0:qstart_std=0:qstart_sum=1.0:ref_name_counter=GB_GCA_011058465.1_protein.faa_DSIT01000001.1_15@PF00015_full_PFAM.344.531--1:scovhsp_avg=50.3:scovhsp_max=50.3:scovhsp_min=50.3:scovhsp_std=0:scovhsp_sum=50.3:send_avg=163.0:send_max=163.0:send_min=163.0:send_std=0:send_sum=163.0:sstart_avg=70.0:sstart_max=70.0:sstart_min=70.0:sstart_std=0:sstart_sum=70.0])0.978:0.050718[&&NHX:Sample_counter=rhizpot1--4||rhizpot3--2:Type_counter=GTDB--1||capture--6:besthit_avg=85.75:besthit_max=95.7:besthit_min=75.4:besthit_std=8.866604009803678:besthit_sum=343.0:bitscore_avg=188.75:bitscore_max=213.0:bitscore_min=164.0:bitscore_std=21.929812280698314:bitscore_sum=755.0:capture_class_counter=c__Alphaproteobacteria--4||c__Holophagae--2:capture_domain_counter=d__Bacteria--6:capture_family_counter=f__Caulobacteraceae--1||f__GCA-2696645--1||f__Holophagaceae--2||f__Rhizobiaceae--1||f__Xanthobacteraceae--1:capture_genus_counter=g__Allorhizobium--1||g__Bradyrhizobium--1||g__Caulobacter--1||g__Geothrix--2||g__Hwanghaeella--1:capture_order_counter=o__Caulobacterales--1||o__Holophagales--2||o__Rhizobiales--2||o__UBA8366--1:capture_phylum_counter=p__Acidobacteriota--2||p__Proteobacteria--4:capture_species_counter=s__Allorhizobium terrae--1||s__Bradyrhizobium sp000473045--1||s__Caulobacter sp011058465--1||s__Geothrix sp903873655--2||s__Hwanghaeella grinnelliae--1:evalue_avg=3.3750390000000782e-53:evalue_max=1.35e-52:evalue_min=4.83e-71:evalue_std=6.749974000400542e-53:evalue_sum=1.3500156000000313e-52:gapopen_avg=0.25:gapopen_max=1.0:gapopen_min=0.0:gapopen_std=0.5:gapopen_sum=1.0:gtdb_class_counter=c__Alphaproteobacteria--1:gtdb_domain_counter=d__Bacteria--1:gtdb_family_counter=f__Caulobacteraceae--1:gtdb_genus_counter=g__Caulobacter--1:gtdb_order_counter=o__Caulobacterales--1:gtdb_phylum_counter=p__Proteobacteria--1:gtdb_species_counter=s__Caulobacter sp011058465--1:heptad_counter=MCP-36H--7:lbd_counter=:lca_tree=s__Caulobacter sp011058465:length_avg=128.75:length_max=151.0:length_min=94.0:length_std=25.024987512484397:length_sum=515.0:mismatch_avg=19.5:mismatch_max=35.0:mismatch_min=4.0:mismatch_std=14.059397805975427:mismatch_sum=78.0:name=N616942:qcovhsp_avg=99.25:qcovhsp_max=100.0:qcovhsp_min=97.7:qcovhsp_std=1.0847426730181973:qcovhsp_sum=397.0:qend_avg=129.5:qend_max=151.0:qend_min=94.0:qend_std=25.03996805109783:qend_sum=518.0:qstart_avg=1.75:qstart_max=4.0:qstart_min=1.0:qstart_std=1.5:qstart_sum=7.0:ref_name_counter=GB_GCA_011058465.1_protein.faa_DSIT01000001.1_15@PF00015_full_PFAM.344.531--4:scovhsp_avg=68.7:scovhsp_max=80.7:scovhsp_min=50.3:scovhsp_std=13.35464962725218:scovhsp_sum=274.8:send_avg=158.75:send_max=163.0:send_min=150.0:send_std=6.13052471924984:send_sum=635.0:sstart_avg=31.25:sstart_max=70.0:sstart_min=9.0:sstart_std=29.01005572785639:sstart_sum=125.0])0.916:0.0277771[&&NHX:Sample_counter=rhizpot1--4||rhizpot3--2:Type_counter=GTDB--2||capture--6:besthit_avg=85.75:besthit_max=95.7:besthit_min=75.4:besthit_std=8.866604009803678:besthit_sum=343.0:bitscore_avg=188.75:bitscore_max=213.0:bitscore_min=164.0:bitscore_std=21.929812280698314:bitscore_sum=755.0:capture_class_counter=c__Alphaproteobacteria--4||c__Holophagae--2:capture_domain_counter=d__Bacteria--6:capture_family_counter=f__Caulobacteraceae--1||f__GCA-2696645--1||f__Holophagaceae--2||f__Rhizobiaceae--1||f__Xanthobacteraceae--1:capture_genus_counter=g__Allorhizobium--1||g__Bradyrhizobium--1||g__Caulobacter--1||g__Geothrix--2||g__Hwanghaeella--1:capture_order_counter=o__Caulobacterales--1||o__Holophagales--2||o__Rhizobiales--2||o__UBA8366--1:capture_phylum_counter=p__Acidobacteriota--2||p__Proteobacteria--4:capture_species_counter=s__Allorhizobium terrae--1||s__Bradyrhizobium sp000473045--1||s__Caulobacter sp011058465--1||s__Geothrix sp903873655--2||s__Hwanghaeella grinnelliae--1:evalue_avg=3.3750390000000782e-53:evalue_max=1.35e-52:evalue_min=4.83e-71:evalue_std=6.749974000400542e-53:evalue_sum=1.3500156000000313e-52:gapopen_avg=0.25:gapopen_max=1.0:gapopen_min=0.0:gapopen_std=0.5:gapopen_sum=1.0:gtdb_class_counter=c__Alphaproteobacteria--2:gtdb_domain_counter=d__Bacteria--2:gtdb_family_counter=f__Caulobacteraceae--2:gtdb_genus_counter=g__Caulobacter--1||g__Phenylobacterium--1:gtdb_order_counter=o__Caulobacterales--2:gtdb_phylum_counter=p__Proteobacteria--2:gtdb_species_counter=s__Caulobacter sp011058465--1||s__Phenylobacterium sp013911965--1:heptad_counter=MCP-36H--8:lbd_counter=:lca_tree=f__Caulobacteraceae:length_avg=128.75:length_max=151.0:length_min=94.0:length_std=25.024987512484397:length_sum=515.0:mismatch_avg=19.5:mismatch_max=35.0:mismatch_min=4.0:mismatch_std=14.059397805975427:mismatch_sum=78.0:name=N616943:qcovhsp_avg=99.25:qcovhsp_max=100.0:qcovhsp_min=97.7:qcovhsp_std=1.0847426730181973:qcovhsp_sum=397.0:qend_avg=129.5:qend_max=151.0:qend_min=94.0:qend_std=25.03996805109783:qend_sum=518.0:qstart_avg=1.75:qstart_max=4.0:qstart_min=1.0:qstart_std=1.5:qstart_sum=7.0:ref_name_counter=GB_GCA_011058465.1_protein.faa_DSIT01000001.1_15@PF00015_full_PFAM.344.531--4:scovhsp_avg=68.7:scovhsp_max=80.7:scovhsp_min=50.3:scovhsp_std=13.35464962725218:scovhsp_sum=274.8:send_avg=158.75:send_max=163.0:send_min=150.0:send_std=6.13052471924984:send_sum=635.0:sstart_avg=31.25:sstart_max=70.0:sstart_min=9.0:sstart_std=29.01005572785639:sstart_sum=125.0],(RS_GCF_003254705.1_protein.faa_NZ_QFYR01000001.1_841@PF00015_full_PFAM.390.575:0.0313205[&&NHX:Type=GTDB:gtdb_class=c__Alphaproteobacteria:gtdb_domain=d__Bacteria:gtdb_family=f__Caulobacteraceae:gtdb_genus=g__Phenylobacterium:gtdb_order=o__Caulobacterales:gtdb_phylum=p__Proteobacteria:gtdb_species=s__Phenylobacterium deserti:heptad=MCP-36H:species=d__Bacteria_p__Proteobacteria_c__Alphaproteobacteria_o__Caulobacterales_f__Caulobacteraceae_g__Phenylobacterium_s__Phenylobacterium deserti],RS_GCF_003254705.1_protein.faa_NZ_QFYR01000004.1_240@PF00015_full_PFAM.397.577:0.0425459[&&NHX:Type=GTDB:gtdb_class=c__Alphaproteobacteria:gtdb_domain=d__Bacteria:gtdb_family=f__Caulobacteraceae:gtdb_genus=g__Phenylobacterium:gtdb_order=o__Caulobacterales:gtdb_phylum=p__Proteobacteria:gtdb_species=s__Phenylobacterium deserti:heptad=MCP-36H:species=d__Bacteria_p__Proteobacteria_c__Alphaproteobacteria_o__Caulobacterales_f__Caulobacteraceae_g__Phenylobacterium_s__Phenylobacterium deserti])0.909:0.0238367[&&NHX:Sample_counter=:Type_counter=GTDB--2:capture_class_counter=:capture_domain_counter=:capture_family_counter=:capture_genus_counter=:capture_order_counter=:capture_phylum_counter=:capture_species_counter=:evoltype=D:gtdb_class_counter=c__Alphaproteobacteria--2:gtdb_domain_counter=d__Bacteria--2:gtdb_family_counter=f__Caulobacteraceae--2:gtdb_genus_counter=g__Phenylobacterium--2:gtdb_order_counter=o__Caulobacterales--2:gtdb_phylum_counter=p__Proteobacteria--2:gtdb_species_counter=s__Phenylobacterium deserti--2:heptad_counter=MCP-36H--2:lbd_counter=:lca=d__Bacteria:lca_tree=s__Phenylobacterium deserti:name=N616946:ref_name_counter=])0.974:0.0375118[&&NHX:Sample_counter=rhizpot1--4||rhizpot3--2:Type_counter=GTDB--4||capture--6:besthit_avg=85.75:besthit_max=95.7:besthit_min=75.4:besthit_std=8.866604009803678:besthit_sum=343.0:bitscore_avg=188.75:bitscore_max=213.0:bitscore_min=164.0:bitscore_std=21.929812280698314:bitscore_sum=755.0:capture_class_counter=c__Alphaproteobacteria--4||c__Holophagae--2:capture_domain_counter=d__Bacteria--6:capture_family_counter=f__Caulobacteraceae--1||f__GCA-2696645--1||f__Holophagaceae--2||f__Rhizobiaceae--1||f__Xanthobacteraceae--1:capture_genus_counter=g__Allorhizobium--1||g__Bradyrhizobium--1||g__Caulobacter--1||g__Geothrix--2||g__Hwanghaeella--1:capture_order_counter=o__Caulobacterales--1||o__Holophagales--2||o__Rhizobiales--2||o__UBA8366--1:capture_phylum_counter=p__Acidobacteriota--2||p__Proteobacteria--4:capture_species_counter=s__Allorhizobium terrae--1||s__Bradyrhizobium sp000473045--1||s__Caulobacter sp011058465--1||s__Geothrix sp903873655--2||s__Hwanghaeella grinnelliae--1:evalue_avg=3.3750390000000782e-53:evalue_max=1.35e-52:evalue_min=4.83e-71:evalue_std=6.749974000400542e-53:evalue_sum=1.3500156000000313e-52:gapopen_avg=0.25:gapopen_max=1.0:gapopen_min=0.0:gapopen_std=0.5:gapopen_sum=1.0:gtdb_class_counter=c__Alphaproteobacteria--4:gtdb_domain_counter=d__Bacteria--4:gtdb_family_counter=f__Caulobacteraceae--4:gtdb_genus_counter=g__Caulobacter--1||g__Phenylobacterium--3:gtdb_order_counter=o__Caulobacterales--4:gtdb_phylum_counter=p__Proteobacteria--4:gtdb_species_counter=s__Caulobacter sp011058465--1||s__Phenylobacterium deserti--2||s__Phenylobacterium sp013911965--1:heptad_counter=MCP-36H--10:lbd_counter=:lca_tree=f__Caulobacteraceae:length_avg=128.75:length_max=151.0:length_min=94.0:length_std=25.024987512484397:length_sum=515.0:mismatch_avg=19.5:mismatch_max=35.0:mismatch_min=4.0:mismatch_std=14.059397805975427:mismatch_sum=78.0:name=N616947:qcovhsp_avg=99.25:qcovhsp_max=100.0:qcovhsp_min=97.7:qcovhsp_std=1.0847426730181973:qcovhsp_sum=397.0:qend_avg=129.5:qend_max=151.0:qend_min=94.0:qend_std=25.03996805109783:qend_sum=518.0:qstart_avg=1.75:qstart_max=4.0:qstart_min=1.0:qstart_std=1.5:qstart_sum=7.0:ref_name_counter=GB_GCA_011058465.1_protein.faa_DSIT01000001.1_15@PF00015_full_PFAM.344.531--4:scovhsp_avg=68.7:scovhsp_max=80.7:scovhsp_min=50.3:scovhsp_std=13.35464962725218:scovhsp_sum=274.8:send_avg=158.75:send_max=163.0:send_min=150.0:send_std=6.13052471924984:send_sum=635.0:sstart_avg=31.25:sstart_max=70.0:sstart_min=9.0:sstart_std=29.01005572785639:sstart_sum=125.0],(((RS_GCF_003254505.1_protein.faa_NZ_QFYP01000001.1_1253@PF00015_full_PFAM.399.577:0.0401707[&&NHX:Type=GTDB:gtdb_class=c__Alphaproteobacteria:gtdb_domain=d__Bacteria:gtdb_family=f__Caulobacteraceae:gtdb_genus=g__Phenylobacterium:gtdb_order=o__Caulobacterales:gtdb_phylum=p__Proteobacteria:gtdb_species=s__Phenylobacterium hankyongense:heptad=MCP-36H:species=d__Bacteria_p__Proteobacteria_c__Alphaproteobacteria_o__Caulobacterales_f__Caulobacteraceae_g__Phenylobacterium_s__Phenylobacterium hankyongense],(c62e9623-eee0-4418-930a-81e8e4c33e99_1@MCPsignal.158.220:5e-09[&&NHX:Sample=rhizpot3:Type=capture:capture_class=c__Polyangia:capture_domain=d__Bacteria:capture_family=f__Polyangiaceae:capture_genus=g__SYFR01:capture_order=o__Polyangiales:capture_phylum=p__Myxococcota:capture_species=s__SYFR01 sp005800325:heptad=MCP-36H],f204505b-1914-4247-8654-b0aaf204bfff_2@MCPsignal.238.390:6e-09[&&NHX:Sample=rhizpot3:Type=capture:besthit=80.7:bitscore=200.0:capture_class=c__Gammaproteobacteria:capture_domain=d__Bacteria:capture_family=f__Pseudomonadaceae:capture_genus=g__Pseudomonas_D:capture_order=o__Pseudomonadales:capture_phylum=p__Proteobacteria:capture_species=s__Pseudomonas_D xiamenensis:evalue=5.34e-66:gapopen=0.0:heptad=MCP-36H:length=150.0:mismatch=29.0:qcovhsp=98.7:qend=150.0:qstart=1.0:ref_name=RS_GCF_003254505.1_protein.faa_NZ_QFYP01000001.1_1253@PF00015_full_PFAM.399.577:scovhsp=84.3:send=157.0:sstart=8.0])0.993:0.0536983[&&NHX:Sample_counter=rhizpot3--2:Type_counter=capture--2:besthit_avg=80.7:besthit_max=80.7:besthit_min=80.7:besthit_std=0:besthit_sum=80.7:bitscore_avg=200.0:bitscore_max=200.0:bitscore_min=200.0:bitscore_std=0:bitscore_sum=200.0:capture_class_counter=c__Gammaproteobacteria--1||c__Polyangia--1:capture_domain_counter=d__Bacteria--2:capture_family_counter=f__Polyangiaceae--1||f__Pseudomonadaceae--1:capture_genus_counter=g__Pseudomonas_D--1||g__SYFR01--1:capture_order_counter=o__Polyangiales--1||o__Pseudomonadales--1:capture_phylum_counter=p__Myxococcota--1||p__Proteobacteria--1:capture_species_counter=s__Pseudomonas_D xiamenensis--1||s__SYFR01 sp005800325--1:evalue_avg=5.34e-66:evalue_max=5.34e-66:evalue_min=5.34e-66:evalue_std=0:evalue_sum=5.34e-66:gapopen_avg=0.0:gapopen_max=0.0:gapopen_min=0.0:gapopen_std=0:gapopen_sum=0.0:gtdb_class_counter=:gtdb_domain_counter=:gtdb_family_counter=:gtdb_genus_counter=:gtdb_order_counter=:gtdb_phylum_counter=:gtdb_species_counter=:heptad_counter=MCP-36H--2:lbd_counter=:length_avg=150.0:length_max=150.0:length_min=150.0:length_std=0:length_sum=150.0:mismatch_avg=29.0:mismatch_max=29.0:mismatch_min=29.0:mismatch_std=0:mismatch_sum=29.0:name=N616951:qcovhsp_avg=98.7:qcovhsp_max=98.7:qcovhsp_min=98.7:qcovhsp_std=0:qcovhsp_sum=98.7:qend_avg=150.0:qend_max=150.0:qend_min=150.0:qend_std=0:qend_sum=150.0:qstart_avg=1.0:qstart_max=1.0:qstart_min=1.0:qstart_std=0:qstart_sum=1.0:ref_name_counter=RS_GCF_003254505.1_protein.faa_NZ_QFYP01000001.1_1253@PF00015_full_PFAM.399.577--1:scovhsp_avg=84.3:scovhsp_max=84.3:scovhsp_min=84.3:scovhsp_std=0:scovhsp_sum=84.3:send_avg=157.0:send_max=157.0:send_min=157.0:send_std=0:send_sum=157.0:sstart_avg=8.0:sstart_max=8.0:sstart_min=8.0:sstart_std=0:sstart_sum=8.0])0.269:0.0081884[&&NHX:Sample_counter=rhizpot3--2:Type_counter=GTDB--1||capture--2:besthit_avg=80.7:besthit_max=80.7:besthit_min=80.7:besthit_std=0:besthit_sum=80.7:bitscore_avg=200.0:bitscore_max=200.0:bitscore_min=200.0:bitscore_std=0:bitscore_sum=200.0:capture_class_counter=c__Gammaproteobacteria--1||c__Polyangia--1:capture_domain_counter=d__Bacteria--2:capture_family_counter=f__Polyangiaceae--1||f__Pseudomonadaceae--1:capture_genus_counter=g__Pseudomonas_D--1||g__SYFR01--1:capture_order_counter=o__Polyangiales--1||o__Pseudomonadales--1:capture_phylum_counter=p__Myxococcota--1||p__Proteobacteria--1:capture_species_counter=s__Pseudomonas_D xiamenensis--1||s__SYFR01 sp005800325--1:evalue_avg=5.34e-66:evalue_max=5.34e-66:evalue_min=5.34e-66:evalue_std=0:evalue_sum=5.34e-66:gapopen_avg=0.0:gapopen_max=0.0:gapopen_min=0.0:gapopen_std=0:gapopen_sum=0.0:gtdb_class_counter=c__Alphaproteobacteria--1:gtdb_domain_counter=d__Bacteria--1:gtdb_family_counter=f__Caulobacteraceae--1:gtdb_genus_counter=g__Phenylobacterium--1:gtdb_order_counter=o__Caulobacterales--1:gtdb_phylum_counter=p__Proteobacteria--1:gtdb_species_counter=s__Phenylobacterium hankyongense--1:heptad_counter=MCP-36H--3:lbd_counter=:lca_tree=s__Phenylobacterium hankyongense:length_avg=150.0:length_max=150.0:length_min=150.0:length_std=0:length_sum=150.0:mismatch_avg=29.0:mismatch_max=29.0:mismatch_min=29.0:mismatch_std=0:mismatch_sum=29.0:name=N616952:qcovhsp_avg=98.7:qcovhsp_max=98.7:qcovhsp_min=98.7:qcovhsp_std=0:qcovhsp_sum=98.7:qend_avg=150.0:qend_max=150.0:qend_min=150.0:qend_std=0:qend_sum=150.0:qstart_avg=1.0:qstart_max=1.0:qstart_min=1.0:qstart_std=0:qstart_sum=1.0:ref_name_counter=RS_GCF_003254505.1_protein.faa_NZ_QFYP01000001.1_1253@PF00015_full_PFAM.399.577--1:scovhsp_avg=84.3:scovhsp_max=84.3:scovhsp_min=84.3:scovhsp_std=0:scovhsp_sum=84.3:send_avg=157.0:send_max=157.0:send_min=157.0:send_std=0:send_sum=157.0:sstart_avg=8.0:sstart_max=8.0:sstart_min=8.0:sstart_std=0:sstart_sum=8.0],((61122c10-a784-4f12-ace0-2e3edb832d10_4@MCPsignal.59.215:5e-09[&&NHX:Sample=rhizpot1:Type=capture:besthit=84.0:bitscore=218.0:capture_class=c__Alphaproteobacteria:capture_domain=d__Bacteria:capture_family=f__Rhizobiaceae:capture_genus=g__Rhizobium:capture_order=o__Rhizobiales:capture_phylum=p__Proteobacteria:capture_species=s__Rhizobium sp007000325:evalue=6.29e-73:gapopen=0.0:heptad=MCP-36H:length=156.0:mismatch=25.0:qcovhsp=100.0:qend=156.0:qstart=1.0:ref_name=RS_GCF_003254505.1_protein.faa_NZ_QFYP01000001.1_1253@PF00015_full_PFAM.399.577:scovhsp=87.6:send=161.0:sstart=6.0],a76b772a-370c-4ced-8bbb-d9a8bdbbae6a_6@MCPsignal.129.233:0.00745431[&&NHX:Sample=rhizpot1:Type=capture:besthit=88.5:bitscore=154.0:capture_class=c__Alphaproteobacteria:capture_domain=d__Bacteria:capture_family=f__Rhizobiaceae:capture_genus=g__Allorhizobium:capture_order=o__Rhizobiales:capture_phylum=p__Proteobacteria:capture_species=s__Allorhizobium vitis_D:evalue=6.25e-49:gapopen=0.0:heptad=MCP-36H:length=104.0:mismatch=12.0:qcovhsp=100.0:qend=104.0:qstart=1.0:ref_name=GB_GCA_018240795.1_protein.faa_JAFEFA010000086.1_3@PF00015_full_PFAM.385.560:scovhsp=59.4:send=161.0:sstart=58.0])0.998:0.103082[&&NHX:Sample_counter=rhizpot1--2:Type_counter=capture--2:besthit_avg=86.25:besthit_max=88.5:besthit_min=84.0:besthit_std=3.181980515339464:besthit_sum=172.5:bitscore_avg=186.0:bitscore_max=218.0:bitscore_min=154.0:bitscore_std=45.254833995939045:bitscore_sum=372.0:capture_class_counter=c__Alphaproteobacteria--2:capture_domain_counter=d__Bacteria--2:capture_family_counter=f__Rhizobiaceae--2:capture_genus_counter=g__Allorhizobium--1||g__Rhizobium--1:capture_order_counter=o__Rhizobiales--2:capture_phylum_counter=p__Proteobacteria--2:capture_species_counter=s__Allorhizobium vitis_D--1||s__Rhizobium sp007000325--1:evalue_avg=3.125e-49:evalue_max=6.25e-49:evalue_min=6.29e-73:evalue_std=4.419417382415922e-49:evalue_sum=6.25e-49:gapopen_avg=0.0:gapopen_max=0.0:gapopen_min=0.0:gapopen_std=0.0:gapopen_sum=0.0:gtdb_class_counter=:gtdb_domain_counter=:gtdb_family_counter=:gtdb_genus_counter=:gtdb_order_counter=:gtdb_phylum_counter=:gtdb_species_counter=:heptad_counter=MCP-36H--2:lbd_counter=:length_avg=130.0:length_max=156.0:length_min=104.0:length_std=36.76955262170047:length_sum=260.0:mismatch_avg=18.5:mismatch_max=25.0:mismatch_min=12.0:mismatch_std=9.192388155425117:mismatch_sum=37.0:name=N616955:qcovhsp_avg=100.0:qcovhsp_max=100.0:qcovhsp_min=100.0:qcovhsp_std=0.0:qcovhsp_sum=200.0:qend_avg=130.0:qend_max=156.0:qend_min=104.0:qend_std=36.76955262170047:qend_sum=260.0:qstart_avg=1.0:qstart_max=1.0:qstart_min=1.0:qstart_std=0.0:qstart_sum=2.0:ref_name_counter=GB_GCA_018240795.1_protein.faa_JAFEFA010000086.1_3@PF00015_full_PFAM.385.560--1||RS_GCF_003254505.1_protein.faa_NZ_QFYP01000001.1_1253@PF00015_full_PFAM.399.577--1:scovhsp_avg=73.5:scovhsp_max=87.6:scovhsp_min=59.4:scovhsp_std=19.940411229460636:scovhsp_sum=147.0:send_avg=161.0:send_max=161.0:send_min=161.0:send_std=0.0:send_sum=322.0:sstart_avg=32.0:sstart_max=58.0:sstart_min=6.0:sstart_std=36.76955262170047:sstart_sum=64.0],(de9d25c2-0ac3-4792-b0c8-4982dfc89a03_6@MCPsignal.86.242:5e-09[&&NHX:Sample=rhiztom1:Type=capture:besthit=87.8:bitscore=234.0:capture_class=c__Alphaproteobacteria:capture_domain=d__Bacteria:capture_family=f__Rhizobiaceae:capture_genus=g__Neorhizobium:capture_order=o__Rhizobiales:capture_phylum=p__Proteobacteria:capture_species=s__Neorhizobium sp900469955:evalue=1.79e-79:gapopen=0.0:heptad=MCP-36H:length=156.0:mismatch=19.0:qcovhsp=100.0:qend=156.0:qstart=1.0:ref_name=RS_GCF_003254505.1_protein.faa_NZ_QFYP01000001.1_1253@PF00015_full_PFAM.399.577:scovhsp=87.6:send=161.0:sstart=6.0],98fe8024-18bf-430b-8b98-34f251c464a1_2@MCPsignal.100.239:0.0235296[&&NHX:Sample=rhiztom1:Type=capture:besthit=89.7:bitscore=209.0:capture_class=c__Alphaproteobacteria:capture_domain=d__Bacteria:capture_family=f__Caulobacteraceae:capture_genus=g__Phenylobacterium:capture_order=o__Caulobacterales:capture_phylum=p__Proteobacteria:capture_species=s__Phenylobacterium sp001557235:evalue=8.32e-70:gapopen=0.0:heptad=MCP-36H:length=136.0:mismatch=14.0:qcovhsp=97.8:qend=139.0:qstart=4.0:ref_name=RS_GCF_000017265.1_protein.faa_NC_011144.1_3747@PF00015_full_PFAM.408.580:scovhsp=79.1:send=153.0:sstart=18.0])0.978:0.0551102[&&NHX:Sample_counter=rhiztom1--2:Type_counter=capture--2:besthit_avg=88.75:besthit_max=89.7:besthit_min=87.8:besthit_std=1.3435028842544443:besthit_sum=177.5:bitscore_avg=221.5:bitscore_max=234.0:bitscore_min=209.0:bitscore_std=17.67766952966369:bitscore_sum=443.0:capture_class_counter=c__Alphaproteobacteria--2:capture_domain_counter=d__Bacteria--2:capture_family_counter=f__Caulobacteraceae--1||f__Rhizobiaceae--1:capture_genus_counter=g__Neorhizobium--1||g__Phenylobacterium--1:capture_order_counter=o__Caulobacterales--1||o__Rhizobiales--1:capture_phylum_counter=p__Proteobacteria--2:capture_species_counter=s__Neorhizobium sp900469955--1||s__Phenylobacterium sp001557235--1:evalue_avg=4.160000000895e-70:evalue_max=8.32e-70:evalue_min=1.79e-79:evalue_std=5.883128418206355e-70:evalue_sum=8.32000000179e-70:gapopen_avg=0.0:gapopen_max=0.0:gapopen_min=0.0:gapopen_std=0.0:gapopen_sum=0.0:gtdb_class_counter=:gtdb_domain_counter=:gtdb_family_counter=:gtdb_genus_counter=:gtdb_order_counter=:gtdb_phylum_counter=:gtdb_species_counter=:heptad_counter=MCP-36H--2:lbd_counter=:length_avg=146.0:length_max=156.0:length_min=136.0:length_std=14.142135623730951:length_sum=292.0:mismatch_avg=16.5:mismatch_max=19.0:mismatch_min=14.0:mismatch_std=3.5355339059327378:mismatch_sum=33.0:name=N616958:qcovhsp_avg=98.9:qcovhsp_max=100.0:qcovhsp_min=97.8:qcovhsp_std=1.5556349186104066:qcovhsp_sum=197.8:qend_avg=147.5:qend_max=156.0:qend_min=139.0:qend_std=12.020815280171307:qend_sum=295.0:qstart_avg=2.5:qstart_max=4.0:qstart_min=1.0:qstart_std=2.1213203435596424:qstart_sum=5.0:ref_name_counter=RS_GCF_000017265.1_protein.faa_NC_011144.1_3747@PF00015_full_PFAM.408.580--1||RS_GCF_003254505.1_protein.faa_NZ_QFYP01000001.1_1253@PF00015_full_PFAM.399.577--1:scovhsp_avg=83.35:scovhsp_max=87.6:scovhsp_min=79.1:scovhsp_std=6.010407640085654:scovhsp_sum=166.7:send_avg=157.0:send_max=161.0:send_min=153.0:send_std=5.656854249492381:send_sum=314.0:sstart_avg=12.0:sstart_max=18.0:sstart_min=6.0:sstart_std=8.48528137423857:sstart_sum=24.0])0.583:0.0153923[&&NHX:Sample_counter=rhizpot1--2||rhiztom1--2:Type_counter=capture--4:besthit_avg=87.5:besthit_max=89.7:besthit_min=84.0:besthit_std=2.4617067250182347:besthit_sum=350.0:bitscore_avg=203.75:bitscore_max=234.0:bitscore_min=154.0:bitscore_std=34.74070619124871:bitscore_sum=815.0:capture_class_counter=c__Alphaproteobacteria--4:capture_domain_counter=d__Bacteria--4:capture_family_counter=f__Caulobacteraceae--1||f__Rhizobiaceae--3:capture_genus_counter=g__Allorhizobium--1||g__Neorhizobium--1||g__Phenylobacterium--1||g__Rhizobium--1:capture_order_counter=o__Caulobacterales--1||o__Rhizobiales--3:capture_phylum_counter=p__Proteobacteria--4:capture_species_counter=s__Allorhizobium vitis_D--1||s__Neorhizobium sp900469955--1||s__Phenylobacterium sp001557235--1||s__Rhizobium sp007000325--1:evalue_avg=1.5625e-49:evalue_max=6.25e-49:evalue_min=1.79e-79:evalue_std=3.1249999999999995e-49:evalue_sum=6.25e-49:gapopen_avg=0.0:gapopen_max=0.0:gapopen_min=0.0:gapopen_std=0.0:gapopen_sum=0.0:gtdb_class_counter=:gtdb_domain_counter=:gtdb_family_counter=:gtdb_genus_counter=:gtdb_order_counter=:gtdb_phylum_counter=:gtdb_species_counter=:heptad_counter=MCP-36H--4:lbd_counter=:length_avg=138.0:length_max=156.0:length_min=104.0:length_std=24.54927018602929:length_sum=552.0:mismatch_avg=17.5:mismatch_max=25.0:mismatch_min=12.0:mismatch_std=5.802298395176403:mismatch_sum=70.0:name=N616959:qcovhsp_avg=99.45:qcovhsp_max=100.0:qcovhsp_min=97.8:qcovhsp_std=1.1000000000000014:qcovhsp_sum=397.8:qend_avg=138.75:qend_max=156.0:qend_min=104.0:qend_std=24.513601666557825:qend_sum=555.0:qstart_avg=1.75:qstart_max=4.0:qstart_min=1.0:qstart_std=1.5:qstart_sum=7.0:ref_name_counter=GB_GCA_018240795.1_protein.faa_JAFEFA010000086.1_3@PF00015_full_PFAM.385.560--1||RS_GCF_000017265.1_protein.faa_NC_011144.1_3747@PF00015_full_PFAM.408.580--1||RS_GCF_003254505.1_protein.faa_NZ_QFYP01000001.1_1253@PF00015_full_PFAM.399.577--2:scovhsp_avg=78.425:scovhsp_max=87.6:scovhsp_min=59.4:scovhsp_std=13.301221748395895:scovhsp_sum=313.7:send_avg=159.0:send_max=161.0:send_min=153.0:send_std=4.0:send_sum=636.0:sstart_avg=22.0:sstart_max=58.0:sstart_min=6.0:sstart_std=24.657656011875904:sstart_sum=88.0])0.783:0.00878359[&&NHX:Sample_counter=rhizpot1--2||rhizpot3--2||rhiztom1--2:Type_counter=GTDB--1||capture--6:besthit_avg=86.14:besthit_max=89.7:besthit_min=80.7:besthit_std=3.71389283636456:besthit_sum=430.7:bitscore_avg=203.0:bitscore_max=234.0:bitscore_min=154.0:bitscore_std=30.133038346638727:bitscore_sum=1015.0:capture_class_counter=c__Alphaproteobacteria--4||c__Gammaproteobacteria--1||c__Polyangia--1:capture_domain_counter=d__Bacteria--6:capture_family_counter=f__Caulobacteraceae--1||f__Polyangiaceae--1||f__Pseudomonadaceae--1||f__Rhizobiaceae--3:capture_genus_counter=g__Allorhizobium--1||g__Neorhizobium--1||g__Phenylobacterium--1||g__Pseudomonas_D--1||g__Rhizobium--1||g__SYFR01--1:capture_order_counter=o__Caulobacterales--1||o__Polyangiales--1||o__Pseudomonadales--1||o__Rhizobiales--3:capture_phylum_counter=p__Myxococcota--1||p__Proteobacteria--5:capture_species_counter=s__Allorhizobium vitis_D--1||s__Neorhizobium sp900469955--1||s__Phenylobacterium sp001557235--1||s__Pseudomonas_D xiamenensis--1||s__Rhizobium sp007000325--1||s__SYFR01 sp005800325--1:evalue_avg=1.25e-49:evalue_max=6.25e-49:evalue_min=1.79e-79:evalue_std=2.795084971874737e-49:evalue_sum=6.25e-49:gapopen_avg=0.0:gapopen_max=0.0:gapopen_min=0.0:gapopen_std=0.0:gapopen_sum=0.0:gtdb_class_counter=c__Alphaproteobacteria--1:gtdb_domain_counter=d__Bacteria--1:gtdb_family_counter=f__Caulobacteraceae--1:gtdb_genus_counter=g__Phenylobacterium--1:gtdb_order_counter=o__Caulobacterales--1:gtdb_phylum_counter=p__Proteobacteria--1:gtdb_species_counter=s__Phenylobacterium hankyongense--1:heptad_counter=MCP-36H--7:lbd_counter=:lca_tree=s__Phenylobacterium hankyongense:length_avg=140.4:length_max=156.0:length_min=104.0:length_std=21.927152117865194:length_sum=702.0:mismatch_avg=19.8:mismatch_max=29.0:mismatch_min=12.0:mismatch_std=7.19027120489902:mismatch_sum=99.0:name=N616960:qcovhsp_avg=99.3:qcovhsp_max=100.0:qcovhsp_min=97.8:qcovhsp_std=1.0099504938362083:qcovhsp_sum=496.5:qend_avg=141.0:qend_max=156.0:qend_min=104.0:qend_std=21.817424229271428:qend_sum=705.0:qstart_avg=1.6:qstart_max=4.0:qstart_min=1.0:qstart_std=1.3416407864998738:qstart_sum=8.0:ref_name_counter=GB_GCA_018240795.1_protein.faa_JAFEFA010000086.1_3@PF00015_full_PFAM.385.560--1||RS_GCF_000017265.1_protein.faa_NC_011144.1_3747@PF00015_full_PFAM.408.580--1||RS_GCF_003254505.1_protein.faa_NZ_QFYP01000001.1_1253@PF00015_full_PFAM.399.577--3:scovhsp_avg=79.6:scovhsp_max=87.6:scovhsp_min=59.4:scovhsp_std=11.815032797246056:scovhsp_sum=398.0:send_avg=158.6:send_max=161.0:send_min=153.0:send_std=3.5777087639996634:send_sum=793.0:sstart_avg=19.2:sstart_max=58.0:sstart_min=6.0:sstart_std=22.253089673121796:sstart_sum=96.0],(RS_GCF_000017265.1_protein.faa_NC_011144.1_1329@PF00015_full_PFAM.403.580:0.0859024[&&NHX:Type=GTDB:gtdb_class=c__Alphaproteobacteria:gtdb_domain=d__Bacteria:gtdb_family=f__Caulobacteraceae:gtdb_genus=g__Phenylobacterium:gtdb_order=o__Caulobacterales:gtdb_phylum=p__Proteobacteria:gtdb_species=s__Phenylobacterium zucineum:heptad=MCP-36H:species=d__Bacteria_p__Proteobacteria_c__Alphaproteobacteria_o__Caulobacterales_f__Caulobacteraceae_g__Phenylobacterium_s__Phenylobacterium zucineum],(RS_GCF_000017265.1_protein.faa_NC_011144.1_3747@PF00015_full_PFAM.408.580:0.0293277[&&NHX:Type=GTDB:gtdb_class=c__Alphaproteobacteria:gtdb_domain=d__Bacteria:gtdb_family=f__Caulobacteraceae:gtdb_genus=g__Phenylobacterium:gtdb_order=o__Caulobacterales:gtdb_phylum=p__Proteobacteria:gtdb_species=s__Phenylobacterium zucineum:heptad=MCP-36H:species=d__Bacteria_p__Proteobacteria_c__Alphaproteobacteria_o__Caulobacterales_f__Caulobacteraceae_g__Phenylobacterium_s__Phenylobacterium zucineum],RS_GCF_000017265.1_protein.faa_NC_011144.1_3767@PF00015_full_PFAM.416.584:0.0697388[&&NHX:Type=GTDB:gtdb_class=c__Alphaproteobacteria:gtdb_domain=d__Bacteria:gtdb_family=f__Caulobacteraceae:gtdb_genus=g__Phenylobacterium:gtdb_order=o__Caulobacterales:gtdb_phylum=p__Proteobacteria:gtdb_species=s__Phenylobacterium zucineum:heptad=MCP-36H:species=d__Bacteria_p__Proteobacteria_c__Alphaproteobacteria_o__Caulobacterales_f__Caulobacteraceae_g__Phenylobacterium_s__Phenylobacterium zucineum])0.939:0.0268867[&&NHX:Sample_counter=:Type_counter=GTDB--2:capture_class_counter=:capture_domain_counter=:capture_family_counter=:capture_genus_counter=:capture_order_counter=:capture_phylum_counter=:capture_species_counter=:evoltype=D:gtdb_class_counter=c__Alphaproteobacteria--2:gtdb_domain_counter=d__Bacteria--2:gtdb_family_counter=f__Caulobacteraceae--2:gtdb_genus_counter=g__Phenylobacterium--2:gtdb_order_counter=o__Caulobacterales--2:gtdb_phylum_counter=p__Proteobacteria--2:gtdb_species_counter=s__Phenylobacterium zucineum--2:heptad_counter=MCP-36H--2:lbd_counter=:lca=d__Bacteria:lca_tree=s__Phenylobacterium zucineum:name=N616964:ref_name_counter=])0.625:0.00171453[&&NHX:Sample_counter=:Type_counter=GTDB--3:capture_class_counter=:capture_domain_counter=:capture_family_counter=:capture_genus_counter=:capture_order_counter=:capture_phylum_counter=:capture_species_counter=:evoltype=D:gtdb_class_counter=c__Alphaproteobacteria--3:gtdb_domain_counter=d__Bacteria--3:gtdb_family_counter=f__Caulobacteraceae--3:gtdb_genus_counter=g__Phenylobacterium--3:gtdb_order_counter=o__Caulobacterales--3:gtdb_phylum_counter=p__Proteobacteria--3:gtdb_species_counter=s__Phenylobacterium zucineum--3:heptad_counter=MCP-36H--3:lbd_counter=:lca=d__Bacteria:lca_tree=s__Phenylobacterium zucineum:name=N616965:ref_name_counter=])0.856:0.00902658[&&NHX:Sample_counter=rhizpot1--2||rhizpot3--2||rhiztom1--2:Type_counter=GTDB--4||capture--6:besthit_avg=86.14:besthit_max=89.7:besthit_min=80.7:besthit_std=3.71389283636456:besthit_sum=430.7:bitscore_avg=203.0:bitscore_max=234.0:bitscore_min=154.0:bitscore_std=30.133038346638727:bitscore_sum=1015.0:capture_class_counter=c__Alphaproteobacteria--4||c__Gammaproteobacteria--1||c__Polyangia--1:capture_domain_counter=d__Bacteria--6:capture_family_counter=f__Caulobacteraceae--1||f__Polyangiaceae--1||f__Pseudomonadaceae--1||f__Rhizobiaceae--3:capture_genus_counter=g__Allorhizobium--1||g__Neorhizobium--1||g__Phenylobacterium--1||g__Pseudomonas_D--1||g__Rhizobium--1||g__SYFR01--1:capture_order_counter=o__Caulobacterales--1||o__Polyangiales--1||o__Pseudomonadales--1||o__Rhizobiales--3:capture_phylum_counter=p__Myxococcota--1||p__Proteobacteria--5:capture_species_counter=s__Allorhizobium vitis_D--1||s__Neorhizobium sp900469955--1||s__Phenylobacterium sp001557235--1||s__Pseudomonas_D xiamenensis--1||s__Rhizobium sp007000325--1||s__SYFR01 sp005800325--1:evalue_avg=1.25e-49:evalue_max=6.25e-49:evalue_min=1.79e-79:evalue_std=2.795084971874737e-49:evalue_sum=6.25e-49:gapopen_avg=0.0:gapopen_max=0.0:gapopen_min=0.0:gapopen_std=0.0:gapopen_sum=0.0:gtdb_class_counter=c__Alphaproteobacteria--4:gtdb_domain_counter=d__Bacteria--4:gtdb_family_counter=f__Caulobacteraceae--4:gtdb_genus_counter=g__Phenylobacterium--4:gtdb_order_counter=o__Caulobacterales--4:gtdb_phylum_counter=p__Proteobacteria--4:gtdb_species_counter=s__Phenylobacterium hankyongense--1||s__Phenylobacterium zucineum--3:heptad_counter=MCP-36H--10:lbd_counter=:lca_tree=g__Phenylobacterium:length_avg=140.4:length_max=156.0:length_min=104.0:length_std=21.927152117865194:length_sum=702.0:mismatch_avg=19.8:mismatch_max=29.0:mismatch_min=12.0:mismatch_std=7.19027120489902:mismatch_sum=99.0:name=N616966:qcovhsp_avg=99.3:qcovhsp_max=100.0:qcovhsp_min=97.8:qcovhsp_std=1.0099504938362083:qcovhsp_sum=496.5:qend_avg=141.0:qend_max=156.0:qend_min=104.0:qend_std=21.817424229271428:qend_sum=705.0:qstart_avg=1.6:qstart_max=4.0:qstart_min=1.0:qstart_std=1.3416407864998738:qstart_sum=8.0:ref_name_counter=GB_GCA_018240795.1_protein.faa_JAFEFA010000086.1_3@PF00015_full_PFAM.385.560--1||RS_GCF_000017265.1_protein.faa_NC_011144.1_3747@PF00015_full_PFAM.408.580--1||RS_GCF_003254505.1_protein.faa_NZ_QFYP01000001.1_1253@PF00015_full_PFAM.399.577--3:scovhsp_avg=79.6:scovhsp_max=87.6:scovhsp_min=59.4:scovhsp_std=11.815032797246056:scovhsp_sum=398.0:send_avg=158.6:send_max=161.0:send_min=153.0:send_std=3.5777087639996634:send_sum=793.0:sstart_avg=19.2:sstart_max=58.0:sstart_min=6.0:sstart_std=22.253089673121796:sstart_sum=96.0])0.947:0.0374452[&&NHX:Sample_counter=rhizpot1--6||rhizpot3--4||rhiztom1--2:Type_counter=GTDB--8||capture--12:besthit_avg=85.96666666666667:besthit_max=95.7:besthit_min=75.4:besthit_std=6.034898507845844:besthit_sum=773.7:bitscore_avg=196.66666666666666:bitscore_max=234.0:bitscore_min=154.0:bitscore_std=26.28212320190285:bitscore_sum=1770.0:capture_class_counter=c__Alphaproteobacteria--8||c__Gammaproteobacteria--1||c__Holophagae--2||c__Polyangia--1:capture_domain_counter=d__Bacteria--12:capture_family_counter=f__Caulobacteraceae--2||f__GCA-2696645--1||f__Holophagaceae--2||f__Polyangiaceae--1||f__Pseudomonadaceae--1||f__Rhizobiaceae--4||f__Xanthobacteraceae--1:capture_genus_counter=g__Allorhizobium--2||g__Bradyrhizobium--1||g__Caulobacter--1||g__Geothrix--2||g__Hwanghaeella--1||g__Neorhizobium--1||g__Phenylobacterium--1||g__Pseudomonas_D--1||g__Rhizobium--1||g__SYFR01--1:capture_order_counter=o__Caulobacterales--2||o__Holophagales--2||o__Polyangiales--1||o__Pseudomonadales--1||o__Rhizobiales--5||o__UBA8366--1:capture_phylum_counter=p__Acidobacteriota--2||p__Myxococcota--1||p__Proteobacteria--9:capture_species_counter=s__Allorhizobium terrae--1||s__Allorhizobium vitis_D--1||s__Bradyrhizobium sp000473045--1||s__Caulobacter sp011058465--1||s__Geothrix sp903873655--2||s__Hwanghaeella grinnelliae--1||s__Neorhizobium sp900469955--1||s__Phenylobacterium sp001557235--1||s__Pseudomonas_D xiamenensis--1||s__Rhizobium sp007000325--1||s__SYFR01 sp005800325--1:evalue_avg=6.945944461777778e-50:evalue_max=6.25e-49:evalue_min=1.79e-79:evalue_std=2.0832771305250915e-49:evalue_sum=6.2513500156e-49:gapopen_avg=0.1111111111111111:gapopen_max=1.0:gapopen_min=0.0:gapopen_std=0.3333333333333333:gapopen_sum=1.0:gtdb_class_counter=c__Alphaproteobacteria--8:gtdb_domain_counter=d__Bacteria--8:gtdb_family_counter=f__Caulobacteraceae--8:gtdb_genus_counter=g__Caulobacter--1||g__Phenylobacterium--7:gtdb_order_counter=o__Caulobacterales--8:gtdb_phylum_counter=p__Proteobacteria--8:gtdb_species_counter=s__Caulobacter sp011058465--1||s__Phenylobacterium deserti--2||s__Phenylobacterium hankyongense--1||s__Phenylobacterium sp013911965--1||s__Phenylobacterium zucineum--3:heptad_counter=MCP-36H--20:lbd_counter=:lca_tree=f__Caulobacteraceae:length_avg=135.22222222222223:length_max=156.0:length_min=94.0:length_std=22.648276853757427:length_sum=1217.0:mismatch_avg=19.666666666666668:mismatch_max=35.0:mismatch_min=4.0:mismatch_std=10.0:mismatch_sum=177.0:name=N616967:qcovhsp_avg=99.27777777777777:qcovhsp_max=100.0:qcovhsp_min=97.7:qcovhsp_std=0.975676403550093:qcovhsp_sum=893.5:qend_avg=135.88888888888889:qend_max=156.0:qend_min=94.0:qend_std=22.58010432019992:qend_sum=1223.0:qstart_avg=1.6666666666666667:qstart_max=4.0:qstart_min=1.0:qstart_std=1.3228756555322951:qstart_sum=15.0:ref_name_counter=GB_GCA_011058465.1_protein.faa_DSIT01000001.1_15@PF00015_full_PFAM.344.531--4||GB_GCA_018240795.1_protein.faa_JAFEFA010000086.1_3@PF00015_full_PFAM.385.560--1||RS_GCF_000017265.1_protein.faa_NC_011144.1_3747@PF00015_full_PFAM.408.580--1||RS_GCF_003254505.1_protein.faa_NZ_QFYP01000001.1_1253@PF00015_full_PFAM.399.577--3:scovhsp_avg=74.75555555555555:scovhsp_max=87.6:scovhsp_min=50.3:scovhsp_std=13.026138252674034:scovhsp_sum=672.8:send_avg=158.66666666666666:send_max=163.0:send_min=150.0:send_std=4.527692569068708:send_sum=1428.0:sstart_avg=24.555555555555557:sstart_max=70.0:sstart_min=6.0:sstart_std=24.566802351502275:sstart_sum=221.0])0.066:0.00755854[&&NHX:Sample_counter=rhizpot1--6||rhizpot3--4||rhiztom1--2:Type_counter=GTDB--11||capture--12:besthit_avg=85.96666666666667:besthit_max=95.7:besthit_min=75.4:besthit_std=6.034898507845844:besthit_sum=773.7:bitscore_avg=196.66666666666666:bitscore_max=234.0:bitscore_min=154.0:bitscore_std=26.28212320190285:bitscore_sum=1770.0:capture_class_counter=c__Alphaproteobacteria--8||c__Gammaproteobacteria--1||c__Holophagae--2||c__Polyangia--1:capture_domain_counter=d__Bacteria--12:capture_family_counter=f__Caulobacteraceae--2||f__GCA-2696645--1||f__Holophagaceae--2||f__Polyangiaceae--1||f__Pseudomonadaceae--1||f__Rhizobiaceae--4||f__Xanthobacteraceae--1:capture_genus_counter=g__Allorhizobium--2||g__Bradyrhizobium--1||g__Caulobacter--1||g__Geothrix--2||g__Hwanghaeella--1||g__Neorhizobium--1||g__Phenylobacterium--1||g__Pseudomonas_D--1||g__Rhizobium--1||g__SYFR01--1:capture_order_counter=o__Caulobacterales--2||o__Holophagales--2||o__Polyangiales--1||o__Pseudomonadales--1||o__Rhizobiales--5||o__UBA8366--1:capture_phylum_counter=p__Acidobacteriota--2||p__Myxococcota--1||p__Proteobacteria--9:capture_species_counter=s__Allorhizobium terrae--1||s__Allorhizobium vitis_D--1||s__Bradyrhizobium sp000473045--1||s__Caulobacter sp011058465--1||s__Geothrix sp903873655--2||s__Hwanghaeella grinnelliae--1||s__Neorhizobium sp900469955--1||s__Phenylobacterium sp001557235--1||s__Pseudomonas_D xiamenensis--1||s__Rhizobium sp007000325--1||s__SYFR01 sp005800325--1:evalue_avg=6.945944461777778e-50:evalue_max=6.25e-49:evalue_min=1.79e-79:evalue_std=2.0832771305250915e-49:evalue_sum=6.2513500156e-49:gapopen_avg=0.1111111111111111:gapopen_max=1.0:gapopen_min=0.0:gapopen_std=0.3333333333333333:gapopen_sum=1.0:gtdb_class_counter=c__Alphaproteobacteria--11:gtdb_domain_counter=d__Bacteria--11:gtdb_family_counter=f__Caulobacteraceae--11:gtdb_genus_counter=g__CAIOYC01--2||g__CAISGS01--1||g__Caulobacter--1||g__Phenylobacterium--7:gtdb_order_counter=o__Caulobacterales--11:gtdb_phylum_counter=p__Proteobacteria--11:gtdb_species_counter=s__CAIOYC01 sp903837135--2||s__CAISGS01 sp017418605--1||s__Caulobacter sp011058465--1||s__Phenylobacterium deserti--2||s__Phenylobacterium hankyongense--1||s__Phenylobacterium sp013911965--1||s__Phenylobacterium zucineum--3:heptad_counter=MCP-36H--23:lbd_counter=:lca_tree=f__Caulobacteraceae:length_avg=135.22222222222223:length_max=156.0:length_min=94.0:length_std=22.648276853757427:length_sum=1217.0:mismatch_avg=19.666666666666668:mismatch_max=35.0:mismatch_min=4.0:mismatch_std=10.0:mismatch_sum=177.0:name=N616968:qcovhsp_avg=99.27777777777777:qcovhsp_max=100.0:qcovhsp_min=97.7:qcovhsp_std=0.975676403550093:qcovhsp_sum=893.5:qend_avg=135.88888888888889:qend_max=156.0:qend_min=94.0:qend_std=22.58010432019992:qend_sum=1223.0:qstart_avg=1.6666666666666667:qstart_max=4.0:qstart_min=1.0:qstart_std=1.3228756555322951:qstart_sum=15.0:ref_name_counter=GB_GCA_011058465.1_protein.faa_DSIT01000001.1_15@PF00015_full_PFAM.344.531--4||GB_GCA_018240795.1_protein.faa_JAFEFA010000086.1_3@PF00015_full_PFAM.385.560--1||RS_GCF_000017265.1_protein.faa_NC_011144.1_3747@PF00015_full_PFAM.408.580--1||RS_GCF_003254505.1_protein.faa_NZ_QFYP01000001.1_1253@PF00015_full_PFAM.399.577--3:scovhsp_avg=74.75555555555555:scovhsp_max=87.6:scovhsp_min=50.3:scovhsp_std=13.026138252674034:scovhsp_sum=672.8:send_avg=158.66666666666666:send_max=163.0:send_min=150.0:send_std=4.527692569068708:send_sum=1428.0:sstart_avg=24.555555555555557:sstart_max=70.0:sstart_min=6.0:sstart_std=24.566802351502275:sstart_sum=221.0],(RS_GCF_009765685.1_protein.faa_NZ_LMUY01000015.1_205@PF00015_full_PFAM.502.679:0.102238[&&NHX:Type=GTDB:gtdb_class=c__Alphaproteobacteria:gtdb_domain=d__Bacteria:gtdb_family=f__Acetobacteraceae:gtdb_genus=g__LMUY01:gtdb_order=o__Acetobacterales:gtdb_phylum=p__Proteobacteria:gtdb_species=s__LMUY01 sp009765685:heptad=MCP-36H:species=d__Bacteria_p__Proteobacteria_c__Alphaproteobacteria_o__Acetobacterales_f__Acetobacteraceae_g__LMUY01_s__LMUY01 sp009765685],(RS_GCF_009765685.1_protein.faa_NZ_LMUY01000015.1_173@PF00015_full_PFAM.404.589:0.0399037[&&NHX:Type=GTDB:gtdb_class=c__Alphaproteobacteria:gtdb_domain=d__Bacteria:gtdb_family=f__Acetobacteraceae:gtdb_genus=g__LMUY01:gtdb_order=o__Acetobacterales:gtdb_phylum=p__Proteobacteria:gtdb_species=s__LMUY01 sp009765685:heptad=MCP-36H:species=d__Bacteria_p__Proteobacteria_c__Alphaproteobacteria_o__Acetobacterales_f__Acetobacteraceae_g__LMUY01_s__LMUY01 sp009765685],RS_GCF_009765685.1_protein.faa_NZ_LMUY01000007.1_36@PF00015_full_PFAM.401.580:0.0153626[&&NHX:Type=GTDB:gtdb_class=c__Alphaproteobacteria:gtdb_domain=d__Bacteria:gtdb_family=f__Acetobacteraceae:gtdb_genus=g__LMUY01:gtdb_order=o__Acetobacterales:gtdb_phylum=p__Proteobacteria:gtdb_species=s__LMUY01 sp009765685:heptad=MCP-36H:species=d__Bacteria_p__Proteobacteria_c__Alphaproteobacteria_o__Acetobacterales_f__Acetobacteraceae_g__LMUY01_s__LMUY01 sp009765685])0.944:0.0506443[&&NHX:Sample_counter=:Type_counter=GTDB--2:capture_class_counter=:capture_domain_counter=:capture_family_counter=:capture_genus_counter=:capture_order_counter=:capture_phylum_counter=:capture_species_counter=:evoltype=D:gtdb_class_counter=c__Alphaproteobacteria--2:gtdb_domain_counter=d__Bacteria--2:gtdb_family_counter=f__Acetobacteraceae--2:gtdb_genus_counter=g__LMUY01--2:gtdb_order_counter=o__Acetobacterales--2:gtdb_phylum_counter=p__Proteobacteria--2:gtdb_species_counter=s__LMUY01 sp009765685--2:heptad_counter=MCP-36H--2:lbd_counter=:lca=d__Bacteria:lca_tree=s__LMUY01 sp009765685:name=N616972:ref_name_counter=])0.985:0.0808217[&&NHX:Sample_counter=:Type_counter=GTDB--3:capture_class_counter=:capture_domain_counter=:capture_family_counter=:capture_genus_counter=:capture_order_counter=:capture_phylum_counter=:capture_species_counter=:evoltype=D:gtdb_class_counter=c__Alphaproteobacteria--3:gtdb_domain_counter=d__Bacteria--3:gtdb_family_counter=f__Acetobacteraceae--3:gtdb_genus_counter=g__LMUY01--3:gtdb_order_counter=o__Acetobacterales--3:gtdb_phylum_counter=p__Proteobacteria--3:gtdb_species_counter=s__LMUY01 sp009765685--3:heptad_counter=MCP-36H--3:lbd_counter=:lca=d__Bacteria:lca_tree=s__LMUY01 sp009765685:name=N616973:ref_name_counter=])0.601:0.0100754[&&NHX:Sample_counter=rhizpot1--6||rhizpot3--4||rhiztom1--2:Type_counter=GTDB--14||capture--12:besthit_avg=85.96666666666667:besthit_max=95.7:besthit_min=75.4:besthit_std=6.034898507845844:besthit_sum=773.7:bitscore_avg=196.66666666666666:bitscore_max=234.0:bitscore_min=154.0:bitscore_std=26.28212320190285:bitscore_sum=1770.0:capture_class_counter=c__Alphaproteobacteria--8||c__Gammaproteobacteria--1||c__Holophagae--2||c__Polyangia--1:capture_domain_counter=d__Bacteria--12:capture_family_counter=f__Caulobacteraceae--2||f__GCA-2696645--1||f__Holophagaceae--2||f__Polyangiaceae--1||f__Pseudomonadaceae--1||f__Rhizobiaceae--4||f__Xanthobacteraceae--1:capture_genus_counter=g__Allorhizobium--2||g__Bradyrhizobium--1||g__Caulobacter--1||g__Geothrix--2||g__Hwanghaeella--1||g__Neorhizobium--1||g__Phenylobacterium--1||g__Pseudomonas_D--1||g__Rhizobium--1||g__SYFR01--1:capture_order_counter=o__Caulobacterales--2||o__Holophagales--2||o__Polyangiales--1||o__Pseudomonadales--1||o__Rhizobiales--5||o__UBA8366--1:capture_phylum_counter=p__Acidobacteriota--2||p__Myxococcota--1||p__Proteobacteria--9:capture_species_counter=s__Allorhizobium terrae--1||s__Allorhizobium vitis_D--1||s__Bradyrhizobium sp000473045--1||s__Caulobacter sp011058465--1||s__Geothrix sp903873655--2||s__Hwanghaeella grinnelliae--1||s__Neorhizobium sp900469955--1||s__Phenylobacterium sp001557235--1||s__Pseudomonas_D xiamenensis--1||s__Rhizobium sp007000325--1||s__SYFR01 sp005800325--1:evalue_avg=6.945944461777778e-50:evalue_max=6.25e-49:evalue_min=1.79e-79:evalue_std=2.0832771305250915e-49:evalue_sum=6.2513500156e-49:gapopen_avg=0.1111111111111111:gapopen_max=1.0:gapopen_min=0.0:gapopen_std=0.3333333333333333:gapopen_sum=1.0:gtdb_class_counter=c__Alphaproteobacteria--14:gtdb_domain_counter=d__Bacteria--14:gtdb_family_counter=f__Acetobacteraceae--3||f__Caulobacteraceae--11:gtdb_genus_counter=g__CAIOYC01--2||g__CAISGS01--1||g__Caulobacter--1||g__LMUY01--3||g__Phenylobacterium--7:gtdb_order_counter=o__Acetobacterales--3||o__Caulobacterales--11:gtdb_phylum_counter=p__Proteobacteria--14:gtdb_species_counter=s__CAIOYC01 sp903837135--2||s__CAISGS01 sp017418605--1||s__Caulobacter sp011058465--1||s__LMUY01 sp009765685--3||s__Phenylobacterium deserti--2||s__Phenylobacterium hankyongense--1||s__Phenylobacterium sp013911965--1||s__Phenylobacterium zucineum--3:heptad_counter=MCP-36H--26:lbd_counter=:lca_tree=c__Alphaproteobacteria:length_avg=135.22222222222223:length_max=156.0:length_min=94.0:length_std=22.648276853757427:length_sum=1217.0:mismatch_avg=19.666666666666668:mismatch_max=35.0:mismatch_min=4.0:mismatch_std=10.0:mismatch_sum=177.0:name=N616974:qcovhsp_avg=99.27777777777777:qcovhsp_max=100.0:qcovhsp_min=97.7:qcovhsp_std=0.975676403550093:qcovhsp_sum=893.5:qend_avg=135.88888888888889:qend_max=156.0:qend_min=94.0:qend_std=22.58010432019992:qend_sum=1223.0:qstart_avg=1.6666666666666667:qstart_max=4.0:qstart_min=1.0:qstart_std=1.3228756555322951:qstart_sum=15.0:ref_name_counter=GB_GCA_011058465.1_protein.faa_DSIT01000001.1_15@PF00015_full_PFAM.344.531--4||GB_GCA_018240795.1_protein.faa_JAFEFA010000086.1_3@PF00015_full_PFAM.385.560--1||RS_GCF_000017265.1_protein.faa_NC_011144.1_3747@PF00015_full_PFAM.408.580--1||RS_GCF_003254505.1_protein.faa_NZ_QFYP01000001.1_1253@PF00015_full_PFAM.399.577--3:scovhsp_avg=74.75555555555555:scovhsp_max=87.6:scovhsp_min=50.3:scovhsp_std=13.026138252674034:scovhsp_sum=672.8:send_avg=158.66666666666666:send_max=163.0:send_min=150.0:send_std=4.527692569068708:send_sum=1428.0:sstart_avg=24.555555555555557:sstart_max=70.0:sstart_min=6.0:sstart_std=24.566802351502275:sstart_sum=221.0])0.876:0.0194866[&&NHX:Sample_counter=rhizpot1--14||rhizpot2--3||rhizpot3--12||rhiztom1--5||rhiztom2--8||rhiztom3--4:Type_counter=GTDB--93||capture--46:besthit_avg=82.35172413793103:besthit_max=98.0:besthit_min=56.7:besthit_std=10.379775000646179:besthit_sum=2388.2:bitscore_avg=176.76896551724138:bitscore_max=263.0:bitscore_min=69.3:bitscore_std=50.52394837704108:bitscore_sum=5126.3:capture_class_counter=c__Actinomycetia--2||c__Alphaproteobacteria--27||c__Bacilli--1||c__Desulfarculia--1||c__Gammaproteobacteria--6||c__Holophagae--3||c__Krumholzibacteria--1||c__Planctomycetia--1||c__Polyangia--3||c__Verrucomicrobiae--1:capture_domain_counter=d__Bacteria--46:capture_family_counter=f__Azospirillaceae--1||f__Brevibacillaceae--1||f__Burkholderiaceae--4||f__Caulobacteraceae--10||f__Desulfarculaceae--1||f__GCA-2696645--1||f__Gemmataceae--1||f__Geodermatophilaceae--1||f__Holophagaceae--3||f__LZORAL124-64-63--1||f__Nitrincolaceae--1||f__Nocardioidaceae--1||f__Opitutaceae--1||f__Polyangiaceae--3||f__Pseudomonadaceae--1||f__Rhizobiaceae--14||f__Xanthobacteraceae--1:capture_genus_counter=g__Agrobacterium--1||g__Allorhizobium--3||g__Azospirillum--1||g__Bradyrhizobium--1||g__Brevibacillus--1||g__CAINDZ01--1||g__Caulobacter--4||g__Ensifer_A--1||g__Gemmata--1||g__Geodermatophilus--1||g__Georhizobium--1||g__Geothrix--3||g__Hwanghaeella--1||g__JACCES01--1||g__JACRDC01--1||g__MWDT01--1||g__Marinobacterium--1||g__Mycoplana--2||g__Neorhizobium--1||g__Nocardioides--1||g__Palsa-881--1||g__Pararhizobium--1||g__Pelomonas--1||g__Phenylobacterium--5||g__Pseudomonas_D--1||g__Rhizobium--4||g__Rubrivivax--1||g__SYFR01--3||g__Variovorax--1:capture_order_counter=o__Azospirillales--1||o__Brevibacillales--1||o__Burkholderiales--4||o__Caulobacterales--10||o__Desulfarculales--1||o__Gemmatales--1||o__Holophagales--3||o__LZORAL124-64-63--1||o__Mycobacteriales--1||o__Opitutales--1||o__Polyangiales--3||o__Propionibacteriales--1||o__Pseudomonadales--2||o__Rhizobiales--15||o__UBA8366--1:capture_phylum_counter=p__Acidobacteriota--3||p__Actinobacteriota--2||p__Desulfobacterota--1||p__Firmicutes--1||p__Krumholzibacteriota--1||p__Myxococcota--3||p__Planctomycetota--1||p__Proteobacteria--33||p__Verrucomicrobiota--1:capture_species_counter=s__Agrobacterium larrymoorei--1||s__Allorhizobium taibaishanense--1||s__Allorhizobium terrae--1||s__Allorhizobium vitis_D--1||s__Azospirillum sp003116015--1||s__Bradyrhizobium sp000473045--1||s__Brevibacillus thermoruber--1||s__CAINDZ01 sp016703265--1||s__Caulobacter rhizosphaerae--1||s__Caulobacter sp001556515--1||s__Caulobacter sp003185805--1||s__Caulobacter sp011058465--1||s__Ensifer_A sp900466575--1||s__Gemmata massiliana--1||s__Geodermatophilus saharensis--1||s__Georhizobium haloflavum--1||s__Geothrix sp016721195--1||s__Geothrix sp903873655--2||s__Hwanghaeella grinnelliae--1||s__JACCES01 sp013416455--1||s__JACRDC01 sp016208115--1||s__MWDT01 sp002070825--1||s__Marinobacterium georgiense--1||s__Mycoplana azooxidifex--1||s__Mycoplana dimorpha--1||s__Neorhizobium sp900469955--1||s__Nocardioides sp001428825--1||s__Palsa-881 sp018241335--1||s__Pararhizobium antarcticum--1||s__Pelomonas puraquae--1||s__Phenylobacterium sp001557235--5||s__Pseudomonas_D xiamenensis--1||s__Rhizobium jaguaris--1||s__Rhizobium sp002944315--1||s__Rhizobium sp004345245--1||s__Rhizobium sp007000325--1||s__Rubrivivax sp001295865--1||s__SYFR01 sp005800325--3||s__Variovorax sp017744285--1:evalue_avg=5.379326068965827e-17:evalue_max=1.56e-15:evalue_min=3.68e-91:evalue_std=2.896846973156241e-16:evalue_sum=1.5600045600000898e-15:gapopen_avg=0.3448275862068966:gapopen_max=2.0:gapopen_min=0.0:gapopen_std=0.6138788892284814:gapopen_sum=10.0:gtdb_class_counter=c__Alphaproteobacteria--93:gtdb_domain_counter=d__Bacteria--93:gtdb_family_counter=f__Acetobacteraceae--10||f__Beijerinckiaceae--1||f__Caulobacteraceae--82:gtdb_genus_counter=g__Acidiphilium--1||g__Acidocella--5||g__BOG-935--2||g__CAHJWH01--4||g__CAIMFV01--1||g__CAIOYC01--5||g__CAISGS01--1||g__Caulobacter--44||g__GAS188--1||g__LMUY01--4||g__Palsa-881--1||g__Phenylobacterium--24:gtdb_order_counter=o__Acetobacterales--10||o__Caulobacterales--82||o__Rhizobiales--1:gtdb_phylum_counter=p__Proteobacteria--93:gtdb_species_counter=s__Acidiphilium rubrum--1||s__Acidocella aminolytica--1||s__Acidocella sp013044125--1||s__Acidocella sp018971565--1||s__Acidocella sp018971725--1||s__Acidocella sp018971905--1||s__BOG-935 sp003165275--1||s__BOG-935 sp018135625--1||s__CAHJWH01 sp009765965--4||s__CAIMFV01 sp903851655--1||s__CAIOYC01 sp903837135--4||s__CAIOYC01 sp903862425--1||s__CAISGS01 sp017418605--1||s__Caulobacter flavus--2||s__Caulobacter henricii--1||s__Caulobacter henricii_A--2||s__Caulobacter henricii_C--1||s__Caulobacter hibisci--1||s__Caulobacter radicis--2||s__Caulobacter rhizosphaerae--1||s__Caulobacter segnis--2||s__Caulobacter segnis_A--1||s__Caulobacter soli--2||s__Caulobacter sp000281955--1||s__Caulobacter sp000712075--1||s__Caulobacter sp001426905--1||s__Caulobacter sp001556515--1||s__Caulobacter sp002737755--1||s__Caulobacter sp002742625--2||s__Caulobacter sp002742635--1||s__Caulobacter sp003116815--2||s__Caulobacter sp003185805--2||s__Caulobacter sp011043625--2||s__Caulobacter sp011058465--2||s__Caulobacter sp014207215--1||s__Caulobacter sp017744445--2||s__Caulobacter sp017744495--2||s__Caulobacter sp903900155--1||s__Caulobacter vibrioides_A--1||s__Caulobacter vibrioides_C--2||s__Caulobacter vibrioides_D--1||s__Caulobacter vibrioides_E--1||s__Caulobacter zeae--2||s__GAS188 sp900104855--1||s__LMUY01 sp009765685--4||s__Palsa-881 sp018241335--1||s__Phenylobacterium deserti--3||s__Phenylobacterium haematophilum--1||s__Phenylobacterium hankyongense--1||s__Phenylobacterium sp001425305--2||s__Phenylobacterium sp001429025--2||s__Phenylobacterium sp002363865--1||s__Phenylobacterium sp002441055--1||s__Phenylobacterium sp013822795--1||s__Phenylobacterium sp013911965--3||s__Phenylobacterium sp016772415--2||s__Phenylobacterium sp018001015--2||s__Phenylobacterium sp018240795--1||s__Phenylobacterium sp903930545--1||s__Phenylobacterium zucineum--3:heptad_counter=MCP-36H--139:lbd_counter=:lca_tree=c__Alphaproteobacteria:length_avg=134.31034482758622:length_max=156.0:length_min=94.0:length_std=21.00527731016297:length_sum=3895.0:mismatch_avg=22.96551724137931:mismatch_max=58.0:mismatch_min=3.0:mismatch_std=13.968031762923838:mismatch_sum=666.0:name=N616975:qcovhsp_avg=99.34137931034482:qcovhsp_max=100.0:qcovhsp_min=96.8:qcovhsp_std=0.9777953486504045:qcovhsp_sum=2880.8999999999996:qend_avg=134.41379310344828:qend_max=156.0:qend_min=94.0:qend_std=20.929332187454236:qend_sum=3898.0:qstart_avg=1.6896551724137931:qstart_max=5.0:qstart_min=1.0:qstart_std=1.1983157309878751:qstart_sum=49.0:ref_name_counter=GB_GCA_001724985.1_protein.faa_MEEW01000089.1_7@PF00015_full_PFAM.405.585--4||GB_GCA_002363865.1_protein.faa_DEWY01000008.1_51@PF00015_full_PFAM.408.600--1||GB_GCA_011058465.1_protein.faa_DSIT01000001.1_15@PF00015_full_PFAM.344.531--4||GB_GCA_013822795.1_protein.faa_PNLB01000015.1_16@PF00015_full_PFAM.524.692--1||GB_GCA_013911965.1_protein.faa_JACESE010000018.1_47@PF00015_full_PFAM.409.591--1||GB_GCA_017744445.1_protein.faa_JAGIBH010000003.1_146@PF00015_full_PFAM.398.573--1||GB_GCA_018001015.1_protein.faa_JAGNIV010000005.1_75@PF00015_full_PFAM.402.584--1||GB_GCA_018001015.1_protein.faa_JAGNIV010000019.1_36@PF00015_full_PFAM.404.576--1||GB_GCA_018240795.1_protein.faa_JAFEFA010000086.1_3@PF00015_full_PFAM.385.560--3||GB_GCA_903930545.1_protein.faa_CAIYZB010000361.1_15@PF00015_full_PFAM.402.581--1||RS_GCF_000017265.1_protein.faa_NC_011144.1_3747@PF00015_full_PFAM.408.580--1||RS_GCF_000744465.1_protein.faa_NZ_JQLZ01000001.1_176@PF00015_full_PFAM.397.586--1||RS_GCF_001425305.1_protein.faa_NZ_LMEE01000001.1_1331@PF00015_full_PFAM.519.699--1||RS_GCF_002742625.1_protein.faa_NZ_PEBF01000001.1_4735@PF00015_full_PFAM.399.573--1||RS_GCF_003254505.1_protein.faa_NZ_QFYP01000001.1_1253@PF00015_full_PFAM.399.577--3||RS_GCF_010977555.1_protein.faa_NZ_CP048815.1_2867@PF00015_full_PFAM.406.572--1||RS_GCF_016772415.1_protein.faa_NZ_JAGSGD010000002.1_197@PF00015_full_PFAM.402.578--3:scovhsp_avg=74.94827586206898:scovhsp_max=92.3:scovhsp_min=50.3:scovhsp_std=12.627651650520635:scovhsp_sum=2173.5000000000005:send_avg=154.58620689655172:send_max=163.0:send_min=107.0:send_std=12.661858477274265:send_sum=4483.0:sstart_avg=21.862068965517242:sstart_max=70.0:sstart_min=1.0:sstart_std=21.32691816516501:sstart_sum=634.0])0.824:0.0129555[&&NHX:Sample_counter=rhizpot1--14||rhizpot2--3||rhizpot3--12||rhiztom1--7||rhiztom2--8||rhiztom3--4:Type_counter=GTDB--96||capture--48:besthit_avg=82.35172413793103:besthit_max=98.0:besthit_min=56.7:besthit_std=10.379775000646179:besthit_sum=2388.2:bitscore_avg=176.76896551724138:bitscore_max=263.0:bitscore_min=69.3:bitscore_std=50.52394837704108:bitscore_sum=5126.3:capture_class_counter=c__Actinomycetia--2||c__Alphaproteobacteria--28||c__Bacilli--1||c__Desulfarculia--1||c__Desulfotomaculia--1||c__Gammaproteobacteria--6||c__Holophagae--3||c__Krumholzibacteria--1||c__Planctomycetia--1||c__Polyangia--3||c__Verrucomicrobiae--1:capture_domain_counter=d__Bacteria--48:capture_family_counter=f__Azospirillaceae--1||f__Brevibacillaceae--1||f__Burkholderiaceae--4||f__Caulobacteraceae--10||f__Desulfarculaceae--1||f__GCA-2696645--1||f__Gemmataceae--1||f__Geodermatophilaceae--1||f__Holophagaceae--3||f__LZORAL124-64-63--1||f__Nitrincolaceae--1||f__Nocardioidaceae--1||f__Opitutaceae--1||f__Pelotomaculaceae--1||f__Polyangiaceae--3||f__Pseudomonadaceae--1||f__Rhizobiaceae--15||f__Xanthobacteraceae--1:capture_genus_counter=g__Agrobacterium--1||g__Allorhizobium--3||g__Azospirillum--1||g__Bradyrhizobium--1||g__Brevibacillus--1||g__CAINDZ01--1||g__Caulobacter--4||g__Ensifer_A--1||g__Gemmata--1||g__Geodermatophilus--1||g__Georhizobium--1||g__Geothrix--3||g__Hwanghaeella--1||g__JACCES01--1||g__JACRDC01--1||g__MWDT01--1||g__Marinobacterium--1||g__Mycoplana--2||g__Neorhizobium--2||g__Nocardioides--1||g__Palsa-881--1||g__Pararhizobium--1||g__Pelomonas--1||g__Phenylobacterium--5||g__Pseudomonas_D--1||g__Rhizobium--4||g__Rubrivivax--1||g__SYFR01--3||g__Syntrophopropionicum--1||g__Variovorax--1:capture_order_counter=o__Azospirillales--1||o__Brevibacillales--1||o__Burkholderiales--4||o__Caulobacterales--10||o__Desulfarculales--1||o__Desulfotomaculales--1||o__Gemmatales--1||o__Holophagales--3||o__LZORAL124-64-63--1||o__Mycobacteriales--1||o__Opitutales--1||o__Polyangiales--3||o__Propionibacteriales--1||o__Pseudomonadales--2||o__Rhizobiales--16||o__UBA8366--1:capture_phylum_counter=p__Acidobacteriota--3||p__Actinobacteriota--2||p__Desulfobacterota--1||p__Firmicutes--1||p__Firmicutes_B--1||p__Krumholzibacteriota--1||p__Myxococcota--3||p__Planctomycetota--1||p__Proteobacteria--34||p__Verrucomicrobiota--1:capture_species_counter=s__Agrobacterium larrymoorei--1||s__Allorhizobium taibaishanense--1||s__Allorhizobium terrae--1||s__Allorhizobium vitis_D--1||s__Azospirillum sp003116015--1||s__Bradyrhizobium sp000473045--1||s__Brevibacillus thermoruber--1||s__CAINDZ01 sp016703265--1||s__Caulobacter rhizosphaerae--1||s__Caulobacter sp001556515--1||s__Caulobacter sp003185805--1||s__Caulobacter sp011058465--1||s__Ensifer_A sp900466575--1||s__Gemmata massiliana--1||s__Geodermatophilus saharensis--1||s__Georhizobium haloflavum--1||s__Geothrix sp016721195--1||s__Geothrix sp903873655--2||s__Hwanghaeella grinnelliae--1||s__JACCES01 sp013416455--1||s__JACRDC01 sp016208115--1||s__MWDT01 sp002070825--1||s__Marinobacterium georgiense--1||s__Mycoplana azooxidifex--1||s__Mycoplana dimorpha--1||s__Neorhizobium cellulosilyticum--1||s__Neorhizobium sp900469955--1||s__Nocardioides sp001428825--1||s__Palsa-881 sp018241335--1||s__Pararhizobium antarcticum--1||s__Pelomonas puraquae--1||s__Phenylobacterium sp001557235--5||s__Pseudomonas_D xiamenensis--1||s__Rhizobium jaguaris--1||s__Rhizobium sp002944315--1||s__Rhizobium sp004345245--1||s__Rhizobium sp007000325--1||s__Rubrivivax sp001295865--1||s__SYFR01 sp005800325--3||s__Syntrophopropionicum sp018435055--1||s__Variovorax sp017744285--1:evalue_avg=5.379326068965827e-17:evalue_max=1.56e-15:evalue_min=3.68e-91:evalue_std=2.896846973156241e-16:evalue_sum=1.5600045600000898e-15:gapopen_avg=0.3448275862068966:gapopen_max=2.0:gapopen_min=0.0:gapopen_std=0.6138788892284814:gapopen_sum=10.0:gtdb_class_counter=c__Alphaproteobacteria--96:gtdb_domain_counter=d__Bacteria--96:gtdb_family_counter=f__Acetobacteraceae--10||f__Beijerinckiaceae--2||f__Caulobacteraceae--84:gtdb_genus_counter=g__Acidiphilium--1||g__Acidocella--5||g__BOG-935--2||g__CAHJWH01--4||g__CAIMFV01--2||g__CAIOYC01--5||g__CAISGS01--2||g__Caulobacter--44||g__Enterovirga--1||g__GAS188--1||g__LMUY01--4||g__Palsa-881--1||g__Phenylobacterium--24:gtdb_order_counter=o__Acetobacterales--10||o__Caulobacterales--84||o__Rhizobiales--2:gtdb_phylum_counter=p__Proteobacteria--96:gtdb_species_counter=s__Acidiphilium rubrum--1||s__Acidocella aminolytica--1||s__Acidocella sp013044125--1||s__Acidocella sp018971565--1||s__Acidocella sp018971725--1||s__Acidocella sp018971905--1||s__BOG-935 sp003165275--1||s__BOG-935 sp018135625--1||s__CAHJWH01 sp009765965--4||s__CAIMFV01 sp903851655--2||s__CAIOYC01 sp903837135--4||s__CAIOYC01 sp903862425--1||s__CAISGS01 sp017418605--2||s__Caulobacter flavus--2||s__Caulobacter henricii--1||s__Caulobacter henricii_A--2||s__Caulobacter henricii_C--1||s__Caulobacter hibisci--1||s__Caulobacter radicis--2||s__Caulobacter rhizosphaerae--1||s__Caulobacter segnis--2||s__Caulobacter segnis_A--1||s__Caulobacter soli--2||s__Caulobacter sp000281955--1||s__Caulobacter sp000712075--1||s__Caulobacter sp001426905--1||s__Caulobacter sp001556515--1||s__Caulobacter sp002737755--1||s__Caulobacter sp002742625--2||s__Caulobacter sp002742635--1||s__Caulobacter sp003116815--2||s__Caulobacter sp003185805--2||s__Caulobacter sp011043625--2||s__Caulobacter sp011058465--2||s__Caulobacter sp014207215--1||s__Caulobacter sp017744445--2||s__Caulobacter sp017744495--2||s__Caulobacter sp903900155--1||s__Caulobacter vibrioides_A--1||s__Caulobacter vibrioides_C--2||s__Caulobacter vibrioides_D--1||s__Caulobacter vibrioides_E--1||s__Caulobacter zeae--2||s__Enterovirga sp019247255--1||s__GAS188 sp900104855--1||s__LMUY01 sp009765685--4||s__Palsa-881 sp018241335--1||s__Phenylobacterium deserti--3||s__Phenylobacterium haematophilum--1||s__Phenylobacterium hankyongense--1||s__Phenylobacterium sp001425305--2||s__Phenylobacterium sp001429025--2||s__Phenylobacterium sp002363865--1||s__Phenylobacterium sp002441055--1||s__Phenylobacterium sp013822795--1||s__Phenylobacterium sp013911965--3||s__Phenylobacterium sp016772415--2||s__Phenylobacterium sp018001015--2||s__Phenylobacterium sp018240795--1||s__Phenylobacterium sp903930545--1||s__Phenylobacterium zucineum--3:heptad_counter=MCP-36H--144:lbd_counter=:lca_tree=c__Alphaproteobacteria:length_avg=134.31034482758622:length_max=156.0:length_min=94.0:length_std=21.00527731016297:length_sum=3895.0:mismatch_avg=22.96551724137931:mismatch_max=58.0:mismatch_min=3.0:mismatch_std=13.968031762923838:mismatch_sum=666.0:name=N616976:qcovhsp_avg=99.34137931034483:qcovhsp_max=100.0:qcovhsp_min=96.8:qcovhsp_std=0.9777953486504046:qcovhsp_sum=2880.9:qend_avg=134.41379310344828:qend_max=156.0:qend_min=94.0:qend_std=20.929332187454236:qend_sum=3898.0:qstart_avg=1.6896551724137931:qstart_max=5.0:qstart_min=1.0:qstart_std=1.1983157309878751:qstart_sum=49.0:ref_name_counter=GB_GCA_001724985.1_protein.faa_MEEW01000089.1_7@PF00015_full_PFAM.405.585--4||GB_GCA_002363865.1_protein.faa_DEWY01000008.1_51@PF00015_full_PFAM.408.600--1||GB_GCA_011058465.1_protein.faa_DSIT01000001.1_15@PF00015_full_PFAM.344.531--4||GB_GCA_013822795.1_protein.faa_PNLB01000015.1_16@PF00015_full_PFAM.524.692--1||GB_GCA_013911965.1_protein.faa_JACESE010000018.1_47@PF00015_full_PFAM.409.591--1||GB_GCA_017744445.1_protein.faa_JAGIBH010000003.1_146@PF00015_full_PFAM.398.573--1||GB_GCA_018001015.1_protein.faa_JAGNIV010000005.1_75@PF00015_full_PFAM.402.584--1||GB_GCA_018001015.1_protein.faa_JAGNIV010000019.1_36@PF00015_full_PFAM.404.576--1||GB_GCA_018240795.1_protein.faa_JAFEFA010000086.1_3@PF00015_full_PFAM.385.560--3||GB_GCA_903930545.1_protein.faa_CAIYZB010000361.1_15@PF00015_full_PFAM.402.581--1||RS_GCF_000017265.1_protein.faa_NC_011144.1_3747@PF00015_full_PFAM.408.580--1||RS_GCF_000744465.1_protein.faa_NZ_JQLZ01000001.1_176@PF00015_full_PFAM.397.586--1||RS_GCF_001425305.1_protein.faa_NZ_LMEE01000001.1_1331@PF00015_full_PFAM.519.699--1||RS_GCF_002742625.1_protein.faa_NZ_PEBF01000001.1_4735@PF00015_full_PFAM.399.573--1||RS_GCF_003254505.1_protein.faa_NZ_QFYP01000001.1_1253@PF00015_full_PFAM.399.577--3||RS_GCF_010977555.1_protein.faa_NZ_CP048815.1_2867@PF00015_full_PFAM.406.572--1||RS_GCF_016772415.1_protein.faa_NZ_JAGSGD010000002.1_197@PF00015_full_PFAM.402.578--3:scovhsp_avg=74.94827586206898:scovhsp_max=92.3:scovhsp_min=50.3:scovhsp_std=12.627651650520635:scovhsp_sum=2173.5000000000005:send_avg=154.58620689655172:send_max=163.0:send_min=107.0:send_std=12.661858477274265:send_sum=4483.0:sstart_avg=21.862068965517242:sstart_max=70.0:sstart_min=1.0:sstart_std=21.32691816516501:sstart_sum=634.0],(((RS_GCF_003185805.1_protein.faa_NZ_QHJY01000010.1_1@PF00015_full_PFAM.1.132:0.118704[&&NHX:Type=GTDB:gtdb_class=c__Alphaproteobacteria:gtdb_domain=d__Bacteria:gtdb_family=f__Caulobacteraceae:gtdb_genus=g__Caulobacter:gtdb_order=o__Caulobacterales:gtdb_phylum=p__Proteobacteria:gtdb_species=s__Caulobacter sp003185805:heptad=MCP-36H:species=d__Bacteria_p__Proteobacteria_c__Alphaproteobacteria_o__Caulobacterales_f__Caulobacteraceae_g__Caulobacter_s__Caulobacter sp003185805],((e8a57f4b-bec1-46a5-ae28-9ce6d361d6b7_2@MCPsignal.104.213:0.0709056[&&NHX:Sample=rhizpot2:Type=capture:besthit=81.7:bitscore=156.0:capture_class=c__Alphaproteobacteria:capture_domain=d__Bacteria:capture_family=f__Rhizobiaceae:capture_genus=g__Mycoplana:capture_order=o__Rhizobiales:capture_phylum=p__Proteobacteria:capture_species=s__Mycoplana sp900469965:evalue=1.19e-49:gapopen=0.0:heptad=MCP-36H:length=109.0:mismatch=20.0:qcovhsp=100.0:qend=109.0:qstart=1.0:ref_name=GB_GCA_017745235.1_protein.faa_JAGHZU010000020.1_54@PF00015_full_PFAM.407.567:scovhsp=68.1:send=147.0:sstart=39.0],(90544a71-11e0-43b9-864c-359603077d0c_2@MCPsignal.22.129:0.0190565[&&NHX:Sample=rhizpot3:Type=capture:besthit=87.9:bitscore=161.0:capture_class=c__Alphaproteobacteria:capture_domain=d__Bacteria:capture_family=f__Rhizobiaceae:capture_genus=g__Mycoplana:capture_order=o__Rhizobiales:capture_phylum=p__Proteobacteria:capture_species=s__Mycoplana sp014851675:evalue=1.22e-51:gapopen=0.0:heptad=MCP-36H:length=107.0:mismatch=13.0:qcovhsp=100.0:qend=107.0:qstart=1.0:ref_name=RS_GCF_014196295.1_protein.faa_NZ_JACIDK010000002.1_642@PF00015_full_PFAM.413.586:scovhsp=61.8:send=148.0:sstart=42.0],RS_GCF_002749615.1_protein.faa_NZ_CP024201.1_3633@PF00015_full_PFAM.553.740:0.0335754[&&NHX:Type=GTDB:gtdb_class=c__Alphaproteobacteria:gtdb_domain=d__Bacteria:gtdb_family=f__Caulobacteraceae:gtdb_genus=g__Caulobacter:gtdb_order=o__Caulobacterales:gtdb_phylum=p__Proteobacteria:gtdb_species=s__Caulobacter mirabilis:heptad=MCP-36H:species=d__Bacteria_p__Proteobacteria_c__Alphaproteobacteria_o__Caulobacterales_f__Caulobacteraceae_g__Caulobacter_s__Caulobacter mirabilis])0:5e-09[&&NHX:Sample_counter=rhizpot3--1:Type_counter=GTDB--1||capture--1:besthit_avg=87.9:besthit_max=87.9:besthit_min=87.9:besthit_std=0:besthit_sum=87.9:bitscore_avg=161.0:bitscore_max=161.0:bitscore_min=161.0:bitscore_std=0:bitscore_sum=161.0:capture_class_counter=c__Alphaproteobacteria--1:capture_domain_counter=d__Bacteria--1:capture_family_counter=f__Rhizobiaceae--1:capture_genus_counter=g__Mycoplana--1:capture_order_counter=o__Rhizobiales--1:capture_phylum_counter=p__Proteobacteria--1:capture_species_counter=s__Mycoplana sp014851675--1:evalue_avg=1.22e-51:evalue_max=1.22e-51:evalue_min=1.22e-51:evalue_std=0:evalue_sum=1.22e-51:gapopen_avg=0.0:gapopen_max=0.0:gapopen_min=0.0:gapopen_std=0:gapopen_sum=0.0:gtdb_class_counter=c__Alphaproteobacteria--1:gtdb_domain_counter=d__Bacteria--1:gtdb_family_counter=f__Caulobacteraceae--1:gtdb_genus_counter=g__Caulobacter--1:gtdb_order_counter=o__Caulobacterales--1:gtdb_phylum_counter=p__Proteobacteria--1:gtdb_species_counter=s__Caulobacter mirabilis--1:heptad_counter=MCP-36H--2:lbd_counter=:lca_tree=s__Caulobacter mirabilis:length_avg=107.0:length_max=107.0:length_min=107.0:length_std=0:length_sum=107.0:mismatch_avg=13.0:mismatch_max=13.0:mismatch_min=13.0:mismatch_std=0:mismatch_sum=13.0:name=N616981:qcovhsp_avg=100.0:qcovhsp_max=100.0:qcovhsp_min=100.0:qcovhsp_std=0:qcovhsp_sum=100.0:qend_avg=107.0:qend_max=107.0:qend_min=107.0:qend_std=0:qend_sum=107.0:qstart_avg=1.0:qstart_max=1.0:qstart_min=1.0:qstart_std=0:qstart_sum=1.0:ref_name_counter=RS_GCF_014196295.1_protein.faa_NZ_JACIDK010000002.1_642@PF00015_full_PFAM.413.586--1:scovhsp_avg=61.8:scovhsp_max=61.8:scovhsp_min=61.8:scovhsp_std=0:scovhsp_sum=61.8:send_avg=148.0:send_max=148.0:send_min=148.0:send_std=0:send_sum=148.0:sstart_avg=42.0:sstart_max=42.0:sstart_min=42.0:sstart_std=0:sstart_sum=42.0])0.961:0.0471248[&&NHX:Sample_counter=rhizpot2--1||rhizpot3--1:Type_counter=GTDB--1||capture--2:besthit_avg=84.80000000000001:besthit_max=87.9:besthit_min=81.7:besthit_std=4.384062043356597:besthit_sum=169.60000000000002:bitscore_avg=158.5:bitscore_max=161.0:bitscore_min=156.0:bitscore_std=3.5355339059327378:bitscore_sum=317.0:capture_class_counter=c__Alphaproteobacteria--2:capture_domain_counter=d__Bacteria--2:capture_family_counter=f__Rhizobiaceae--2:capture_genus_counter=g__Mycoplana--2:capture_order_counter=o__Rhizobiales--2:capture_phylum_counter=p__Proteobacteria--2:capture_species_counter=s__Mycoplana sp014851675--1||s__Mycoplana sp900469965--1:evalue_avg=6.0110000000000005e-50:evalue_max=1.19e-49:evalue_min=1.22e-51:evalue_std=8.328303668815157e-50:evalue_sum=1.2022000000000001e-49:gapopen_avg=0.0:gapopen_max=0.0:gapopen_min=0.0:gapopen_std=0.0:gapopen_sum=0.0:gtdb_class_counter=c__Alphaproteobacteria--1:gtdb_domain_counter=d__Bacteria--1:gtdb_family_counter=f__Caulobacteraceae--1:gtdb_genus_counter=g__Caulobacter--1:gtdb_order_counter=o__Caulobacterales--1:gtdb_phylum_counter=p__Proteobacteria--1:gtdb_species_counter=s__Caulobacter mirabilis--1:heptad_counter=MCP-36H--3:lbd_counter=:lca_tree=s__Caulobacter mirabilis:length_avg=108.0:length_max=109.0:length_min=107.0:length_std=1.4142135623730951:length_sum=216.0:mismatch_avg=16.5:mismatch_max=20.0:mismatch_min=13.0:mismatch_std=4.949747468305833:mismatch_sum=33.0:name=N616982:qcovhsp_avg=100.0:qcovhsp_max=100.0:qcovhsp_min=100.0:qcovhsp_std=0.0:qcovhsp_sum=200.0:qend_avg=108.0:qend_max=109.0:qend_min=107.0:qend_std=1.4142135623730951:qend_sum=216.0:qstart_avg=1.0:qstart_max=1.0:qstart_min=1.0:qstart_std=0.0:qstart_sum=2.0:ref_name_counter=GB_GCA_017745235.1_protein.faa_JAGHZU010000020.1_54@PF00015_full_PFAM.407.567--1||RS_GCF_014196295.1_protein.faa_NZ_JACIDK010000002.1_642@PF00015_full_PFAM.413.586--1:scovhsp_avg=64.94999999999999:scovhsp_max=68.1:scovhsp_min=61.8:scovhsp_std=4.454772721475248:scovhsp_sum=129.89999999999998:send_avg=147.5:send_max=148.0:send_min=147.0:send_std=0.7071067811865476:send_sum=295.0:sstart_avg=40.5:sstart_max=42.0:sstart_min=39.0:sstart_std=2.1213203435596424:sstart_sum=81.0],(GB_GCA_016124325.1_protein.faa_WGNY01000033.1_95@PF00015_full_PFAM.400.575:0.123986[&&NHX:Type=GTDB:gtdb_class=c__Alphaproteobacteria:gtdb_domain=d__Bacteria:gtdb_family=f__Caulobacteraceae:gtdb_genus=g__Phenylobacterium:gtdb_order=o__Caulobacterales:gtdb_phylum=p__Proteobacteria:gtdb_species=s__Phenylobacterium sp016124325:heptad=MCP-36H:species=d__Bacteria_p__Proteobacteria_c__Alphaproteobacteria_o__Caulobacterales_f__Caulobacteraceae_g__Phenylobacterium_s__Phenylobacterium sp016124325],(GB_GCA_004297125.1_protein.faa_SCVD01000001.1_225@PF00015_full_PFAM.403.575:0.0231237[&&NHX:Type=GTDB:gtdb_class=c__Alphaproteobacteria:gtdb_domain=d__Bacteria:gtdb_family=f__Caulobacteraceae:gtdb_genus=g__Phenylobacterium:gtdb_order=o__Caulobacterales:gtdb_phylum=p__Proteobacteria:gtdb_species=s__Phenylobacterium sp004297125:heptad=MCP-36H:species=d__Bacteria_p__Proteobacteria_c__Alphaproteobacteria_o__Caulobacterales_f__Caulobacteraceae_g__Phenylobacterium_s__Phenylobacterium sp004297125],((((d618902b-1f38-4650-a833-2ca29198fb65_2@MCPsignal.78.145:0.0254437[&&NHX:Sample=rhizpot1:Type=capture:capture_class=c__Gammaproteobacteria:capture_domain=d__Bacteria:capture_family=f__Burkholderiaceae:capture_genus=g__Burkholderia:capture_order=o__Burkholderiales:capture_phylum=p__Proteobacteria:capture_species=s__Burkholderia acidophila:heptad=MCP-36H],GB_GCA_018821435.1_protein.faa_JAHJME010000030.1_61@PF00015_full_PFAM.398.575:0.0188447[&&NHX:Type=GTDB:gtdb_class=c__Alphaproteobacteria:gtdb_domain=d__Bacteria:gtdb_family=f__Caulobacteraceae:gtdb_genus=g__Phenylobacterium:gtdb_order=o__Caulobacterales:gtdb_phylum=p__Proteobacteria:gtdb_species=s__Phenylobacterium sp018821435:heptad=MCP-36H:species=d__Bacteria_p__Proteobacteria_c__Alphaproteobacteria_o__Caulobacterales_f__Caulobacteraceae_g__Phenylobacterium_s__Phenylobacterium sp018821435])0.809:0.00864954[&&NHX:Sample_counter=rhizpot1--1:Type_counter=GTDB--1||capture--1:capture_class_counter=c__Gammaproteobacteria--1:capture_domain_counter=d__Bacteria--1:capture_family_counter=f__Burkholderiaceae--1:capture_genus_counter=g__Burkholderia--1:capture_order_counter=o__Burkholderiales--1:capture_phylum_counter=p__Proteobacteria--1:capture_species_counter=s__Burkholderia acidophila--1:gtdb_class_counter=c__Alphaproteobacteria--1:gtdb_domain_counter=d__Bacteria--1:gtdb_family_counter=f__Caulobacteraceae--1:gtdb_genus_counter=g__Phenylobacterium--1:gtdb_order_counter=o__Caulobacterales--1:gtdb_phylum_counter=p__Proteobacteria--1:gtdb_species_counter=s__Phenylobacterium sp018821435--1:heptad_counter=MCP-36H--2:lbd_counter=:lca_tree=s__Phenylobacterium sp018821435:name=N616987:ref_name_counter=],(((3cd76906-dd6f-4658-bea2-f08175691a48_2@MCPsignal.202.320:0.0225265[&&NHX:Sample=rhizpot3:Type=capture:besthit=94.9:bitscore=196.0:capture_class=c__Alphaproteobacteria:capture_domain=d__Bacteria:capture_family=f__Caulobacteraceae:capture_genus=g__Caulobacter:capture_order=o__Caulobacterales:capture_phylum=p__Proteobacteria:capture_species=s__Caulobacter sp001556515:evalue=3.12e-65:gapopen=0.0:heptad=MCP-36H:length=117.0:mismatch=6.0:qcovhsp=99.2:qend=118.0:qstart=2.0:ref_name=GB_GCA_018821435.1_protein.faa_JAHJME010000030.1_61@PF00015_full_PFAM.398.575:scovhsp=66.1:send=160.0:sstart=44.0],((02910e21-f437-43ae-ac31-63337a9825b3_6@MCPsignal.351.507:0.00353635[&&NHX:Sample=rhizpot3:Type=capture:besthit=92.9:bitscore=248.0:capture_class=c__Alphaproteobacteria:capture_domain=d__Bacteria:capture_family=f__Rhizobiaceae:capture_genus=g__Allorhizobium:capture_order=o__Rhizobiales:capture_phylum=p__Proteobacteria:capture_species=s__Allorhizobium sp900466005:evalue=4.02e-85:gapopen=0.0:heptad=MCP-36H:length=156.0:mismatch=11.0:qcovhsp=100.0:qend=156.0:qstart=1.0:ref_name=GB_GCA_018821435.1_protein.faa_JAHJME010000030.1_61@PF00015_full_PFAM.398.575:scovhsp=88.1:send=160.0:sstart=5.0],8ad3427f-85ff-454a-84c4-cb292b6fb93b_2@MCPsignal.16.103:0.00802156[&&NHX:Sample=rhizpot3:Type=capture:besthit=93.0:bitscore=144.0:capture_class=c__Gammaproteobacteria:capture_domain=d__Bacteria:capture_family=f__Burkholderiaceae:capture_genus=g__Acidovorax:capture_order=o__Burkholderiales:capture_phylum=p__Proteobacteria:capture_species=s__Acidovorax sp013408765:evalue=5.12e-45:gapopen=0.0:heptad=MCP-36H:length=86.0:mismatch=6.0:qcovhsp=98.9:qend=87.0:qstart=2.0:ref_name=GB_GCA_004297125.1_protein.faa_SCVD01000001.1_225@PF00015_full_PFAM.403.575:scovhsp=50.0:send=155.0:sstart=70.0])0.672:0.00149526[&&NHX:Sample_counter=rhizpot3--2:Type_counter=capture--2:besthit_avg=92.95:besthit_max=93.0:besthit_min=92.9:besthit_std=0.07071067811865074:besthit_sum=185.9:bitscore_avg=196.0:bitscore_max=248.0:bitscore_min=144.0:bitscore_std=73.53910524340094:bitscore_sum=392.0:capture_class_counter=c__Alphaproteobacteria--1||c__Gammaproteobacteria--1:capture_domain_counter=d__Bacteria--2:capture_family_counter=f__Burkholderiaceae--1||f__Rhizobiaceae--1:capture_genus_counter=g__Acidovorax--1||g__Allorhizobium--1:capture_order_counter=o__Burkholderiales--1||o__Rhizobiales--1:capture_phylum_counter=p__Proteobacteria--2:capture_species_counter=s__Acidovorax sp013408765--1||s__Allorhizobium sp900466005--1:evalue_avg=2.56e-45:evalue_max=5.12e-45:evalue_min=4.02e-85:evalue_std=3.6203867196751234e-45:evalue_sum=5.12e-45:gapopen_avg=0.0:gapopen_max=0.0:gapopen_min=0.0:gapopen_std=0.0:gapopen_sum=0.0:gtdb_class_counter=:gtdb_domain_counter=:gtdb_family_counter=:gtdb_genus_counter=:gtdb_order_counter=:gtdb_phylum_counter=:gtdb_species_counter=:heptad_counter=MCP-36H--2:lbd_counter=:length_avg=121.0:length_max=156.0:length_min=86.0:length_std=49.49747468305833:length_sum=242.0:mismatch_avg=8.5:mismatch_max=11.0:mismatch_min=6.0:mismatch_std=3.5355339059327378:mismatch_sum=17.0:name=N616991:qcovhsp_avg=99.45:qcovhsp_max=100.0:qcovhsp_min=98.9:qcovhsp_std=0.7778174593051983:qcovhsp_sum=198.9:qend_avg=121.5:qend_max=156.0:qend_min=87.0:qend_std=48.79036790187178:qend_sum=243.0:qstart_avg=1.5:qstart_max=2.0:qstart_min=1.0:qstart_std=0.7071067811865476:qstart_sum=3.0:ref_name_counter=GB_GCA_004297125.1_protein.faa_SCVD01000001.1_225@PF00015_full_PFAM.403.575--1||GB_GCA_018821435.1_protein.faa_JAHJME010000030.1_61@PF00015_full_PFAM.398.575--1:scovhsp_avg=69.05:scovhsp_max=88.1:scovhsp_min=50.0:scovhsp_std=26.940768363207457:scovhsp_sum=138.1:send_avg=157.5:send_max=160.0:send_min=155.0:send_std=3.5355339059327378:send_sum=315.0:sstart_avg=37.5:sstart_max=70.0:sstart_min=5.0:sstart_std=45.96194077712559:sstart_sum=75.0],e0891710-70d4-53ff-9dee-679d938ebeda_4@MCPsignal.96.223:0.013362[&&NHX:Sample=rhizpot1:Type=capture:besthit=92.9:bitscore=207.0:capture_class=c__Fibrobacteria:capture_domain=d__Bacteria:capture_family=f__Fibrobacteraceae:capture_genus=g__CAIRAY01:capture_order=o__Fibrobacterales:capture_phylum=p__Fibrobacterota:capture_species=s__CAIRAY01 sp903876665:evalue=1.47e-69:gapopen=0.0:heptad=MCP-36H:length=126.0:mismatch=9.0:qcovhsp=99.2:qend=127.0:qstart=2.0:ref_name=GB_GCA_004297125.1_protein.faa_SCVD01000001.1_225@PF00015_full_PFAM.403.575:scovhsp=73.3:send=143.0:sstart=18.0])0.897:0.0131202[&&NHX:Sample_counter=rhizpot1--1||rhizpot3--2:Type_counter=capture--3:besthit_avg=92.93333333333334:besthit_max=93.0:besthit_min=92.9:besthit_std=0.05773502691895929:besthit_sum=278.8:bitscore_avg=199.66666666666666:bitscore_max=248.0:bitscore_min=144.0:bitscore_std=52.38638499966698:bitscore_sum=599.0:capture_class_counter=c__Alphaproteobacteria--1||c__Fibrobacteria--1||c__Gammaproteobacteria--1:capture_domain_counter=d__Bacteria--3:capture_family_counter=f__Burkholderiaceae--1||f__Fibrobacteraceae--1||f__Rhizobiaceae--1:capture_genus_counter=g__Acidovorax--1||g__Allorhizobium--1||g__CAIRAY01--1:capture_order_counter=o__Burkholderiales--1||o__Fibrobacterales--1||o__Rhizobiales--1:capture_phylum_counter=p__Fibrobacterota--1||p__Proteobacteria--2:capture_species_counter=s__Acidovorax sp013408765--1||s__Allorhizobium sp900466005--1||s__CAIRAY01 sp903876665--1:evalue_avg=1.7066666666666667e-45:evalue_max=5.12e-45:evalue_min=4.02e-85:evalue_std=2.9560333782508836e-45:evalue_sum=5.12e-45:gapopen_avg=0.0:gapopen_max=0.0:gapopen_min=0.0:gapopen_std=0.0:gapopen_sum=0.0:gtdb_class_counter=:gtdb_domain_counter=:gtdb_family_counter=:gtdb_genus_counter=:gtdb_order_counter=:gtdb_phylum_counter=:gtdb_species_counter=:heptad_counter=MCP-36H--3:lbd_counter=:length_avg=122.66666666666667:length_max=156.0:length_min=86.0:length_std=35.11884584284247:length_sum=368.0:mismatch_avg=8.666666666666666:mismatch_max=11.0:mismatch_min=6.0:mismatch_std=2.5166114784235836:mismatch_sum=26.0:name=N616993:qcovhsp_avg=99.36666666666667:qcovhsp_max=100.0:qcovhsp_min=98.9:qcovhsp_std=0.56862407030773:qcovhsp_sum=298.1:qend_avg=123.33333333333333:qend_max=156.0:qend_min=87.0:qend_std=34.64582706955245:qend_sum=370.0:qstart_avg=1.6666666666666667:qstart_max=2.0:qstart_min=1.0:qstart_std=0.5773502691896257:qstart_sum=5.0:ref_name_counter=GB_GCA_004297125.1_protein.faa_SCVD01000001.1_225@PF00015_full_PFAM.403.575--2||GB_GCA_018821435.1_protein.faa_JAHJME010000030.1_61@PF00015_full_PFAM.398.575--1:scovhsp_avg=70.46666666666665:scovhsp_max=88.1:scovhsp_min=50.0:scovhsp_std=19.207377055010223:scovhsp_sum=211.39999999999998:send_avg=152.66666666666666:send_max=160.0:send_min=143.0:send_std=8.736894948054104:send_sum=458.0:sstart_avg=31.0:sstart_max=70.0:sstart_min=5.0:sstart_std=34.39476704383968:sstart_sum=93.0])0.782:0.00597522[&&NHX:Sample_counter=rhizpot1--1||rhizpot3--3:Type_counter=capture--4:besthit_avg=93.42500000000001:besthit_max=94.9:besthit_min=92.9:besthit_std=0.9844626283748248:besthit_sum=373.70000000000005:bitscore_avg=198.75:bitscore_max=248.0:bitscore_min=144.0:bitscore_std=42.81257603399575:bitscore_sum=795.0:capture_class_counter=c__Alphaproteobacteria--2||c__Fibrobacteria--1||c__Gammaproteobacteria--1:capture_domain_counter=d__Bacteria--4:capture_family_counter=f__Burkholderiaceae--1||f__Caulobacteraceae--1||f__Fibrobacteraceae--1||f__Rhizobiaceae--1:capture_genus_counter=g__Acidovorax--1||g__Allorhizobium--1||g__CAIRAY01--1||g__Caulobacter--1:capture_order_counter=o__Burkholderiales--1||o__Caulobacterales--1||o__Fibrobacterales--1||o__Rhizobiales--1:capture_phylum_counter=p__Fibrobacterota--1||p__Proteobacteria--3:capture_species_counter=s__Acidovorax sp013408765--1||s__Allorhizobium sp900466005--1||s__CAIRAY01 sp903876665--1||s__Caulobacter sp001556515--1:evalue_avg=1.28e-45:evalue_max=5.12e-45:evalue_min=4.02e-85:evalue_std=2.5599999999999996e-45:evalue_sum=5.12e-45:gapopen_avg=0.0:gapopen_max=0.0:gapopen_min=0.0:gapopen_std=0.0:gapopen_sum=0.0:gtdb_class_counter=:gtdb_domain_counter=:gtdb_family_counter=:gtdb_genus_counter=:gtdb_order_counter=:gtdb_phylum_counter=:gtdb_species_counter=:heptad_counter=MCP-36H--4:lbd_counter=:length_avg=121.25:length_max=156.0:length_min=86.0:length_std=28.81405906844782:length_sum=485.0:mismatch_avg=8.0:mismatch_max=11.0:mismatch_min=6.0:mismatch_std=2.449489742783178:mismatch_sum=32.0:name=N616994:qcovhsp_avg=99.325:qcovhsp_max=100.0:qcovhsp_min=98.9:qcovhsp_std=0.471699056602828:qcovhsp_sum=397.3:qend_avg=122.0:qend_max=156.0:qend_min=87.0:qend_std=28.413611761501446:qend_sum=488.0:qstart_avg=1.75:qstart_max=2.0:qstart_min=1.0:qstart_std=0.5:qstart_sum=7.0:ref_name_counter=GB_GCA_004297125.1_protein.faa_SCVD01000001.1_225@PF00015_full_PFAM.403.575--2||GB_GCA_018821435.1_protein.faa_JAHJME010000030.1_61@PF00015_full_PFAM.398.575--2:scovhsp_avg=69.375:scovhsp_max=88.1:scovhsp_min=50.0:scovhsp_std=15.834008757523575:scovhsp_sum=277.5:send_avg=154.5:send_max=160.0:send_min=143.0:send_std=8.020806277010642:send_sum=618.0:sstart_avg=34.25:sstart_max=70.0:sstart_min=5.0:sstart_std=28.825625173908485:sstart_sum=137.0],(eb8caa77-6b71-450c-be6b-9ffdf7df24dc_1@MCPsignal.177.289:5e-09[&&NHX:Sample=rhizpot1:Type=capture:besthit=94.5:bitscore=176.0:capture_class=c__Phycisphaerae:capture_domain=d__Bacteria:capture_family=f__Fen-1342:capture_genus=g__Fen-1342:capture_order=o__UBA1845:capture_phylum=p__Planctomycetota:capture_species=s__Fen-1342 sp003162245:evalue=4.01e-57:gapopen=0.0:heptad=MCP-36H:length=109.0:mismatch=6.0:qcovhsp=97.3:qend=109.0:qstart=1.0:ref_name=GB_GCA_018821435.1_protein.faa_JAHJME010000030.1_61@PF00015_full_PFAM.398.575:scovhsp=61.6:send=113.0:sstart=5.0],694d21e9-e35c-43e3-af3a-6d617ac38316_2@MCPsignal.161.241:5e-09[&&NHX:Sample=rhizpot3:Type=capture:capture_class=c__Desulfarculia:capture_domain=d__Bacteria:capture_family=f__Desulfarculaceae:capture_genus=g__JACRDC01:capture_order=o__Desulfarculales:capture_phylum=p__Desulfobacterota:capture_species=s__JACRDC01 sp016208115:heptad=MCP-36H])0.948:0.0491858[&&NHX:Sample_counter=rhizpot1--1||rhizpot3--1:Type_counter=capture--2:besthit_avg=94.5:besthit_max=94.5:besthit_min=94.5:besthit_std=0:besthit_sum=94.5:bitscore_avg=176.0:bitscore_max=176.0:bitscore_min=176.0:bitscore_std=0:bitscore_sum=176.0:capture_class_counter=c__Desulfarculia--1||c__Phycisphaerae--1:capture_domain_counter=d__Bacteria--2:capture_family_counter=f__Desulfarculaceae--1||f__Fen-1342--1:capture_genus_counter=g__Fen-1342--1||g__JACRDC01--1:capture_order_counter=o__Desulfarculales--1||o__UBA1845--1:capture_phylum_counter=p__Desulfobacterota--1||p__Planctomycetota--1:capture_species_counter=s__Fen-1342 sp003162245--1||s__JACRDC01 sp016208115--1:evalue_avg=4.01e-57:evalue_max=4.01e-57:evalue_min=4.01e-57:evalue_std=0:evalue_sum=4.01e-57:gapopen_avg=0.0:gapopen_max=0.0:gapopen_min=0.0:gapopen_std=0:gapopen_sum=0.0:gtdb_class_counter=:gtdb_domain_counter=:gtdb_family_counter=:gtdb_genus_counter=:gtdb_order_counter=:gtdb_phylum_counter=:gtdb_species_counter=:heptad_counter=MCP-36H--2:lbd_counter=:length_avg=109.0:length_max=109.0:length_min=109.0:length_std=0:length_sum=109.0:mismatch_avg=6.0:mismatch_max=6.0:mismatch_min=6.0:mismatch_std=0:mismatch_sum=6.0:name=N616997:qcovhsp_avg=97.3:qcovhsp_max=97.3:qcovhsp_min=97.3:qcovhsp_std=0:qcovhsp_sum=97.3:qend_avg=109.0:qend_max=109.0:qend_min=109.0:qend_std=0:qend_sum=109.0:qstart_avg=1.0:qstart_max=1.0:qstart_min=1.0:qstart_std=0:qstart_sum=1.0:ref_name_counter=GB_GCA_018821435.1_protein.faa_JAHJME010000030.1_61@PF00015_full_PFAM.398.575--1:scovhsp_avg=61.6:scovhsp_max=61.6:scovhsp_min=61.6:scovhsp_std=0:scovhsp_sum=61.6:send_avg=113.0:send_max=113.0:send_min=113.0:send_std=0:send_sum=113.0:sstart_avg=5.0:sstart_max=5.0:sstart_min=5.0:sstart_std=0:sstart_sum=5.0])0.714:0.0051427[&&NHX:Sample_counter=rhizpot1--2||rhizpot3--4:Type_counter=capture--6:besthit_avg=93.64000000000001:besthit_max=94.9:besthit_min=92.9:besthit_std=0.9787747442593722:besthit_sum=468.20000000000005:bitscore_avg=194.2:bitscore_max=248.0:bitscore_min=144.0:bitscore_std=38.44736661983497:bitscore_sum=971.0:capture_class_counter=c__Alphaproteobacteria--2||c__Desulfarculia--1||c__Fibrobacteria--1||c__Gammaproteobacteria--1||c__Phycisphaerae--1:capture_domain_counter=d__Bacteria--6:capture_family_counter=f__Burkholderiaceae--1||f__Caulobacteraceae--1||f__Desulfarculaceae--1||f__Fen-1342--1||f__Fibrobacteraceae--1||f__Rhizobiaceae--1:capture_genus_counter=g__Acidovorax--1||g__Allorhizobium--1||g__CAIRAY01--1||g__Caulobacter--1||g__Fen-1342--1||g__JACRDC01--1:capture_order_counter=o__Burkholderiales--1||o__Caulobacterales--1||o__Desulfarculales--1||o__Fibrobacterales--1||o__Rhizobiales--1||o__UBA1845--1:capture_phylum_counter=p__Desulfobacterota--1||p__Fibrobacterota--1||p__Planctomycetota--1||p__Proteobacteria--3:capture_species_counter=s__Acidovorax sp013408765--1||s__Allorhizobium sp900466005--1||s__CAIRAY01 sp903876665--1||s__Caulobacter sp001556515--1||s__Fen-1342 sp003162245--1||s__JACRDC01 sp016208115--1:evalue_avg=1.024000000000802e-45:evalue_max=5.12e-45:evalue_min=4.02e-85:evalue_std=2.2897336089593363e-45:evalue_sum=5.12000000000401e-45:gapopen_avg=0.0:gapopen_max=0.0:gapopen_min=0.0:gapopen_std=0.0:gapopen_sum=0.0:gtdb_class_counter=:gtdb_domain_counter=:gtdb_family_counter=:gtdb_genus_counter=:gtdb_order_counter=:gtdb_phylum_counter=:gtdb_species_counter=:heptad_counter=MCP-36H--6:lbd_counter=:length_avg=118.8:length_max=156.0:length_min=86.0:length_std=25.547994050414214:length_sum=594.0:mismatch_avg=7.6:mismatch_max=11.0:mismatch_min=6.0:mismatch_std=2.3021728866442674:mismatch_sum=38.0:name=N616998:qcovhsp_avg=98.92:qcovhsp_max=100.0:qcovhsp_min=97.3:qcovhsp_std=0.9934787365615849:qcovhsp_sum=494.6:qend_avg=119.4:qend_max=156.0:qend_min=87.0:qend_std=25.284382531515377:qend_sum=597.0:qstart_avg=1.6:qstart_max=2.0:qstart_min=1.0:qstart_std=0.5477225575051661:qstart_sum=8.0:ref_name_counter=GB_GCA_004297125.1_protein.faa_SCVD01000001.1_225@PF00015_full_PFAM.403.575--2||GB_GCA_018821435.1_protein.faa_JAHJME010000030.1_61@PF00015_full_PFAM.398.575--3:scovhsp_avg=67.82000000000001:scovhsp_max=88.1:scovhsp_min=50.0:scovhsp_std=14.14662503920988:scovhsp_sum=339.1:send_avg=146.2:send_max=160.0:send_min=113.0:send_std=19.81665965797465:send_sum=731.0:sstart_avg=28.4:sstart_max=70.0:sstart_min=5.0:sstart_std=28.183328405282438:sstart_sum=142.0],(1d25f1cb-c992-4d74-b692-d0cf57d29b21_1@MCPsignal.150.236:0.0412888[&&NHX:Sample=rhizpot1:Type=capture:capture_class=c__Planctomycetia:capture_domain=d__Bacteria:capture_family=f__Gemmataceae:capture_genus=g__Gemmata:capture_order=o__Gemmatales:capture_phylum=p__Planctomycetota:capture_species=s__Gemmata massiliana:heptad=MCP-36H],((((397bdacc-3f65-4b59-b7b8-7541d6f0467b_5@MCPsignal.176.332:0[&&NHX:Sample=rhizpot1:Type=capture:besthit=95.5:bitscore=256.0:capture_class=c__Alphaproteobacteria:capture_domain=d__Bacteria:capture_family=f__Rhizobiaceae:capture_genus=g__Agrobacterium:capture_order=o__Rhizobiales:capture_phylum=p__Proteobacteria:capture_species=s__Agrobacterium cavarae:evalue=5.13e-88:gapopen=0.0:heptad=MCP-36H:length=156.0:mismatch=7.0:qcovhsp=100.0:qend=156.0:qstart=1.0:ref_name=GB_GCA_018821435.1_protein.faa_JAHJME010000030.1_61@PF00015_full_PFAM.398.575:scovhsp=88.1:send=160.0:sstart=5.0],c87e4c68-89a1-5416-8764-991d816d4fb1_5@MCPsignal.262.418:0[&&NHX:Sample=rhizpot3:Type=capture:besthit=95.5:bitscore=256.0:capture_class=c__Gammaproteobacteria:capture_domain=d__Bacteria:capture_family=f__Burkholderiaceae:capture_genus=g__Achromobacter:capture_order=o__Burkholderiales:capture_phylum=p__Proteobacteria:capture_species=s__Achromobacter sp001428845:evalue=5.13e-88:gapopen=0.0:heptad=MCP-36H:length=156.0:mismatch=7.0:qcovhsp=100.0:qend=156.0:qstart=1.0:ref_name=GB_GCA_018821435.1_protein.faa_JAHJME010000030.1_61@PF00015_full_PFAM.398.575:scovhsp=88.1:send=160.0:sstart=5.0])0:0[&&NHX:Sample_counter=rhizpot1--1||rhizpot3--1:Type_counter=capture--2:besthit_avg=95.5:besthit_max=95.5:besthit_min=95.5:besthit_std=0.0:besthit_sum=191.0:bitscore_avg=256.0:bitscore_max=256.0:bitscore_min=256.0:bitscore_std=0.0:bitscore_sum=512.0:capture_class_counter=c__Alphaproteobacteria--1||c__Gammaproteobacteria--1:capture_domain_counter=d__Bacteria--2:capture_family_counter=f__Burkholderiaceae--1||f__Rhizobiaceae--1:capture_genus_counter=g__Achromobacter--1||g__Agrobacterium--1:capture_order_counter=o__Burkholderiales--1||o__Rhizobiales--1:capture_phylum_counter=p__Proteobacteria--2:capture_species_counter=s__Achromobacter sp001428845--1||s__Agrobacterium cavarae--1:evalue_avg=5.13e-88:evalue_max=5.13e-88:evalue_min=5.13e-88:evalue_std=0.0:evalue_sum=1.026e-87:gapopen_avg=0.0:gapopen_max=0.0:gapopen_min=0.0:gapopen_std=0.0:gapopen_sum=0.0:gtdb_class_counter=:gtdb_domain_counter=:gtdb_family_counter=:gtdb_genus_counter=:gtdb_order_counter=:gtdb_phylum_counter=:gtdb_species_counter=:heptad_counter=MCP-36H--2:lbd_counter=:length_avg=156.0:length_max=156.0:length_min=156.0:length_std=0.0:length_sum=312.0:mismatch_avg=7.0:mismatch_max=7.0:mismatch_min=7.0:mismatch_std=0.0:mismatch_sum=14.0:name=N617002:qcovhsp_avg=100.0:qcovhsp_max=100.0:qcovhsp_min=100.0:qcovhsp_std=0.0:qcovhsp_sum=200.0:qend_avg=156.0:qend_max=156.0:qend_min=156.0:qend_std=0.0:qend_sum=312.0:qstart_avg=1.0:qstart_max=1.0:qstart_min=1.0:qstart_std=0.0:qstart_sum=2.0:ref_name_counter=GB_GCA_018821435.1_protein.faa_JAHJME010000030.1_61@PF00015_full_PFAM.398.575--2:scovhsp_avg=88.1:scovhsp_max=88.1:scovhsp_min=88.1:scovhsp_std=0.0:scovhsp_sum=176.2:send_avg=160.0:send_max=160.0:send_min=160.0:send_std=0.0:send_sum=320.0:sstart_avg=5.0:sstart_max=5.0:sstart_min=5.0:sstart_std=0.0:sstart_sum=10.0],de96d5ba-5128-449b-b502-ea0c993a7939_3@MCPsignal.157.313:0[&&NHX:Sample=rhizpot3:Type=capture:besthit=95.5:bitscore=256.0:capture_class=c__Alphaproteobacteria:capture_domain=d__Bacteria:capture_family=f__Rhizobiaceae:capture_genus=g__Allorhizobium:capture_order=o__Rhizobiales:capture_phylum=p__Proteobacteria:capture_species=s__Allorhizobium sp002600635:evalue=5.13e-88:gapopen=0.0:heptad=MCP-36H:length=156.0:mismatch=7.0:qcovhsp=100.0:qend=156.0:qstart=1.0:ref_name=GB_GCA_018821435.1_protein.faa_JAHJME010000030.1_61@PF00015_full_PFAM.398.575:scovhsp=88.1:send=160.0:sstart=5.0]):5e-09[&&NHX:Sample_counter=rhizpot1--1||rhizpot3--2:Type_counter=capture--3:besthit_avg=95.5:besthit_max=95.5:besthit_min=95.5:besthit_std=0.0:besthit_sum=286.5:bitscore_avg=256.0:bitscore_max=256.0:bitscore_min=256.0:bitscore_std=0.0:bitscore_sum=768.0:capture_class_counter=c__Alphaproteobacteria--2||c__Gammaproteobacteria--1:capture_domain_counter=d__Bacteria--3:capture_family_counter=f__Burkholderiaceae--1||f__Rhizobiaceae--2:capture_genus_counter=g__Achromobacter--1||g__Agrobacterium--1||g__Allorhizobium--1:capture_order_counter=o__Burkholderiales--1||o__Rhizobiales--2:capture_phylum_counter=p__Proteobacteria--3:capture_species_counter=s__Achromobacter sp001428845--1||s__Agrobacterium cavarae--1||s__Allorhizobium sp002600635--1:evalue_avg=5.13e-88:evalue_max=5.13e-88:evalue_min=5.13e-88:evalue_std=0.0:evalue_sum=1.539e-87:gapopen_avg=0.0:gapopen_max=0.0:gapopen_min=0.0:gapopen_std=0.0:gapopen_sum=0.0:gtdb_class_counter=:gtdb_domain_counter=:gtdb_family_counter=:gtdb_genus_counter=:gtdb_order_counter=:gtdb_phylum_counter=:gtdb_species_counter=:heptad_counter=MCP-36H--3:lbd_counter=:length_avg=156.0:length_max=156.0:length_min=156.0:length_std=0.0:length_sum=468.0:mismatch_avg=7.0:mismatch_max=7.0:mismatch_min=7.0:mismatch_std=0.0:mismatch_sum=21.0:name=N617004:qcovhsp_avg=100.0:qcovhsp_max=100.0:qcovhsp_min=100.0:qcovhsp_std=0.0:qcovhsp_sum=300.0:qend_avg=156.0:qend_max=156.0:qend_min=156.0:qend_std=0.0:qend_sum=468.0:qstart_avg=1.0:qstart_max=1.0:qstart_min=1.0:qstart_std=0.0:qstart_sum=3.0:ref_name_counter=GB_GCA_018821435.1_protein.faa_JAHJME010000030.1_61@PF00015_full_PFAM.398.575--3:scovhsp_avg=88.09999999999998:scovhsp_max=88.1:scovhsp_min=88.1:scovhsp_std=1.7404671430534633e-14:scovhsp_sum=264.29999999999995:send_avg=160.0:send_max=160.0:send_min=160.0:send_std=0.0:send_sum=480.0:sstart_avg=5.0:sstart_max=5.0:sstart_min=5.0:sstart_std=0.0:sstart_sum=15.0],(04bb39bc-8be9-46e8-bc93-e05af12d4c62_1@MCPsignal.520.675:0.00734569[&&NHX:Sample=rhizpot3:Type=capture:besthit=94.2:bitscore=246.0:capture_class=c__Alphaproteobacteria:capture_domain=d__Bacteria:capture_family=f__Rhizobiaceae:capture_genus=g__Agrobacterium:capture_order=o__Rhizobiales:capture_phylum=p__Proteobacteria:capture_species=s__Agrobacterium cavarae:evalue=4.5e-84:gapopen=1.0:heptad=MCP-36H:length=156.0:mismatch=7.0:qcovhsp=99.4:qend=155.0:qstart=2.0:ref_name=GB_GCA_018821435.1_protein.faa_JAHJME010000030.1_61@PF00015_full_PFAM.398.575:scovhsp=88.1:send=160.0:sstart=5.0],(c019b8a2-01f2-5c94-9b8e-79b125803929_3@MCPsignal.264.412:0.0157682[&&NHX:Sample=rhizpot3:Type=capture:besthit=93.9:bitscore=236.0:capture_class=c__Alphaproteobacteria:capture_domain=d__Bacteria:capture_family=f__Rhizobiaceae:capture_genus=g__Allorhizobium:capture_order=o__Rhizobiales:capture_phylum=p__Proteobacteria:capture_species=s__Allorhizobium vitis_B:evalue=2.18e-80:gapopen=1.0:heptad=MCP-36H:length=148.0:mismatch=8.0:qcovhsp=99.3:qend=148.0:qstart=2.0:ref_name=GB_GCA_018821435.1_protein.faa_JAHJME010000030.1_61@PF00015_full_PFAM.398.575:scovhsp=83.6:send=160.0:sstart=13.0],b30cad78-75c5-4f42-8f1e-4d4a0b28ea6e_6@MCPsignal.316.391:5e-09[&&NHX:Sample=rhizpot2:Type=capture:capture_class=c__Gammaproteobacteria:capture_domain=d__Bacteria:capture_family=f__Pseudomonadaceae:capture_genus=g__Pseudomonas_E:capture_order=o__Pseudomonadales:capture_phylum=p__Proteobacteria:capture_species=s__Pseudomonas_E reactans:heptad=MCP-36H])0:5e-09[&&NHX:Sample_counter=rhizpot2--1||rhizpot3--1:Type_counter=capture--2:besthit_avg=93.9:besthit_max=93.9:besthit_min=93.9:besthit_std=0:besthit_sum=93.9:bitscore_avg=236.0:bitscore_max=236.0:bitscore_min=236.0:bitscore_std=0:bitscore_sum=236.0:capture_class_counter=c__Alphaproteobacteria--1||c__Gammaproteobacteria--1:capture_domain_counter=d__Bacteria--2:capture_family_counter=f__Pseudomonadaceae--1||f__Rhizobiaceae--1:capture_genus_counter=g__Allorhizobium--1||g__Pseudomonas_E--1:capture_order_counter=o__Pseudomonadales--1||o__Rhizobiales--1:capture_phylum_counter=p__Proteobacteria--2:capture_species_counter=s__Allorhizobium vitis_B--1||s__Pseudomonas_E reactans--1:evalue_avg=2.18e-80:evalue_max=2.18e-80:evalue_min=2.18e-80:evalue_std=0:evalue_sum=2.18e-80:gapopen_avg=1.0:gapopen_max=1.0:gapopen_min=1.0:gapopen_std=0:gapopen_sum=1.0:gtdb_class_counter=:gtdb_domain_counter=:gtdb_family_counter=:gtdb_genus_counter=:gtdb_order_counter=:gtdb_phylum_counter=:gtdb_species_counter=:heptad_counter=MCP-36H--2:lbd_counter=:length_avg=148.0:length_max=148.0:length_min=148.0:length_std=0:length_sum=148.0:mismatch_avg=8.0:mismatch_max=8.0:mismatch_min=8.0:mismatch_std=0:mismatch_sum=8.0:name=N617008:qcovhsp_avg=99.3:qcovhsp_max=99.3:qcovhsp_min=99.3:qcovhsp_std=0:qcovhsp_sum=99.3:qend_avg=148.0:qend_max=148.0:qend_min=148.0:qend_std=0:qend_sum=148.0:qstart_avg=2.0:qstart_max=2.0:qstart_min=2.0:qstart_std=0:qstart_sum=2.0:ref_name_counter=GB_GCA_018821435.1_protein.faa_JAHJME010000030.1_61@PF00015_full_PFAM.398.575--1:scovhsp_avg=83.6:scovhsp_max=83.6:scovhsp_min=83.6:scovhsp_std=0:scovhsp_sum=83.6:send_avg=160.0:send_max=160.0:send_min=160.0:send_std=0:send_sum=160.0:sstart_avg=13.0:sstart_max=13.0:sstart_min=13.0:sstart_std=0:sstart_sum=13.0])0:5e-09[&&NHX:Sample_counter=rhizpot2--1||rhizpot3--2:Type_counter=capture--3:besthit_avg=94.05000000000001:besthit_max=94.2:besthit_min=93.9:besthit_std=0.21213203435596226:besthit_sum=188.10000000000002:bitscore_avg=241.0:bitscore_max=246.0:bitscore_min=236.0:bitscore_std=7.0710678118654755:bitscore_sum=482.0:capture_class_counter=c__Alphaproteobacteria--2||c__Gammaproteobacteria--1:capture_domain_counter=d__Bacteria--3:capture_family_counter=f__Pseudomonadaceae--1||f__Rhizobiaceae--2:capture_genus_counter=g__Agrobacterium--1||g__Allorhizobium--1||g__Pseudomonas_E--1:capture_order_counter=o__Pseudomonadales--1||o__Rhizobiales--2:capture_phylum_counter=p__Proteobacteria--3:capture_species_counter=s__Agrobacterium cavarae--1||s__Allorhizobium vitis_B--1||s__Pseudomonas_E reactans--1:evalue_avg=1.0902250000000001e-80:evalue_max=2.18e-80:evalue_min=4.5e-84:evalue_std=1.5411745849351397e-80:evalue_sum=2.1804500000000002e-80:gapopen_avg=1.0:gapopen_max=1.0:gapopen_min=1.0:gapopen_std=0.0:gapopen_sum=2.0:gtdb_class_counter=:gtdb_domain_counter=:gtdb_family_counter=:gtdb_genus_counter=:gtdb_order_counter=:gtdb_phylum_counter=:gtdb_species_counter=:heptad_counter=MCP-36H--3:lbd_counter=:length_avg=152.0:length_max=156.0:length_min=148.0:length_std=5.656854249492381:length_sum=304.0:mismatch_avg=7.5:mismatch_max=8.0:mismatch_min=7.0:mismatch_std=0.7071067811865476:mismatch_sum=15.0:name=N617009:qcovhsp_avg=99.35:qcovhsp_max=99.4:qcovhsp_min=99.3:qcovhsp_std=0.07071067811866079:qcovhsp_sum=198.7:qend_avg=151.5:qend_max=155.0:qend_min=148.0:qend_std=4.949747468305833:qend_sum=303.0:qstart_avg=2.0:qstart_max=2.0:qstart_min=2.0:qstart_std=0.0:qstart_sum=4.0:ref_name_counter=GB_GCA_018821435.1_protein.faa_JAHJME010000030.1_61@PF00015_full_PFAM.398.575--2:scovhsp_avg=85.85:scovhsp_max=88.1:scovhsp_min=83.6:scovhsp_std=3.181980515339464:scovhsp_sum=171.7:send_avg=160.0:send_max=160.0:send_min=160.0:send_std=0.0:send_sum=320.0:sstart_avg=9.0:sstart_max=13.0:sstart_min=5.0:sstart_std=5.656854249492381:sstart_sum=18.0])0.576:5e-09[&&NHX:Sample_counter=rhizpot1--1||rhizpot2--1||rhizpot3--4:Type_counter=capture--6:besthit_avg=94.91999999999999:besthit_max=95.5:besthit_min=93.9:besthit_std=0.8012490249604027:besthit_sum=474.59999999999997:bitscore_avg=250.0:bitscore_max=256.0:bitscore_min=236.0:bitscore_std=8.94427190999916:bitscore_sum=1250.0:capture_class_counter=c__Alphaproteobacteria--4||c__Gammaproteobacteria--2:capture_domain_counter=d__Bacteria--6:capture_family_counter=f__Burkholderiaceae--1||f__Pseudomonadaceae--1||f__Rhizobiaceae--4:capture_genus_counter=g__Achromobacter--1||g__Agrobacterium--2||g__Allorhizobium--2||g__Pseudomonas_E--1:capture_order_counter=o__Burkholderiales--1||o__Pseudomonadales--1||o__Rhizobiales--4:capture_phylum_counter=p__Proteobacteria--6:capture_species_counter=s__Achromobacter sp001428845--1||s__Agrobacterium cavarae--2||s__Allorhizobium sp002600635--1||s__Allorhizobium vitis_B--1||s__Pseudomonas_E reactans--1:evalue_avg=4.360900307800001e-81:evalue_max=2.18e-80:evalue_min=5.13e-88:evalue_std=9.74875328923076e-81:evalue_sum=2.1804501539000006e-80:gapopen_avg=0.4:gapopen_max=1.0:gapopen_min=0.0:gapopen_std=0.5477225575051662:gapopen_sum=2.0:gtdb_class_counter=:gtdb_domain_counter=:gtdb_family_counter=:gtdb_genus_counter=:gtdb_order_counter=:gtdb_phylum_counter=:gtdb_species_counter=:heptad_counter=MCP-36H--6:lbd_counter=:length_avg=154.4:length_max=156.0:length_min=148.0:length_std=3.5777087639996634:length_sum=772.0:mismatch_avg=7.2:mismatch_max=8.0:mismatch_min=7.0:mismatch_std=0.44721359549995787:mismatch_sum=36.0:name=N617010:qcovhsp_avg=99.74000000000001:qcovhsp_max=100.0:qcovhsp_min=99.3:qcovhsp_std=0.3577708763999659:qcovhsp_sum=498.70000000000005:qend_avg=154.2:qend_max=156.0:qend_min=148.0:qend_std=3.4928498393145957:qend_sum=771.0:qstart_avg=1.4:qstart_max=2.0:qstart_min=1.0:qstart_std=0.5477225575051661:qstart_sum=7.0:ref_name_counter=GB_GCA_018821435.1_protein.faa_JAHJME010000030.1_61@PF00015_full_PFAM.398.575--5:scovhsp_avg=87.2:scovhsp_max=88.1:scovhsp_min=83.6:scovhsp_std=2.0124611797498106:scovhsp_sum=436.0:send_avg=160.0:send_max=160.0:send_min=160.0:send_std=0.0:send_sum=800.0:sstart_avg=6.6:sstart_max=13.0:sstart_min=5.0:sstart_std=3.5777087639996643:sstart_sum=33.0],b8cc1704-6c04-4597-a844-209ae49ed215_3@MCPsignal.2.133:5e-09[&&NHX:Sample=rhizpot1:Type=capture:besthit=95.4:bitscore=223.0:capture_class=c__Alphaproteobacteria:capture_domain=d__Bacteria:capture_family=f__Rhizobiaceae:capture_genus=g__Agrobacterium:capture_order=o__Rhizobiales:capture_phylum=p__Proteobacteria:capture_species=s__Agrobacterium sp900468285:evalue=1.99e-75:gapopen=0.0:heptad=MCP-36H:length=131.0:mismatch=6.0:qcovhsp=100.0:qend=131.0:qstart=1.0:ref_name=GB_GCA_004297125.1_protein.faa_SCVD01000001.1_225@PF00015_full_PFAM.403.575:scovhsp=76.2:send=155.0:sstart=25.0])0.88:0.0073407[&&NHX:Sample_counter=rhizpot1--2||rhizpot2--1||rhizpot3--4:Type_counter=capture--7:besthit_avg=95.0:besthit_max=95.5:besthit_min=93.9:besthit_std=0.7429670248402667:besthit_sum=570.0:bitscore_avg=245.5:bitscore_max=256.0:bitscore_min=223.0:bitscore_std=13.619838471876236:bitscore_sum=1473.0:capture_class_counter=c__Alphaproteobacteria--5||c__Gammaproteobacteria--2:capture_domain_counter=d__Bacteria--7:capture_family_counter=f__Burkholderiaceae--1||f__Pseudomonadaceae--1||f__Rhizobiaceae--5:capture_genus_counter=g__Achromobacter--1||g__Agrobacterium--3||g__Allorhizobium--2||g__Pseudomonas_E--1:capture_order_counter=o__Burkholderiales--1||o__Pseudomonadales--1||o__Rhizobiales--5:capture_phylum_counter=p__Proteobacteria--7:capture_species_counter=s__Achromobacter sp001428845--1||s__Agrobacterium cavarae--2||s__Agrobacterium sp900468285--1||s__Allorhizobium sp002600635--1||s__Allorhizobium vitis_B--1||s__Pseudomonas_E reactans--1:evalue_avg=3.316703007502565e-76:evalue_max=1.99e-75:evalue_min=5.13e-88:evalue_std=8.124123177397849e-76:evalue_sum=1.990021804501539e-75:gapopen_avg=0.3333333333333333:gapopen_max=1.0:gapopen_min=0.0:gapopen_std=0.5163977794943223:gapopen_sum=2.0:gtdb_class_counter=:gtdb_domain_counter=:gtdb_family_counter=:gtdb_genus_counter=:gtdb_order_counter=:gtdb_phylum_counter=:gtdb_species_counter=:heptad_counter=MCP-36H--7:lbd_counter=:length_avg=150.5:length_max=156.0:length_min=131.0:length_std=10.074720839804943:length_sum=903.0:mismatch_avg=7.0:mismatch_max=8.0:mismatch_min=6.0:mismatch_std=0.6324555320336759:mismatch_sum=42.0:name=N617012:qcovhsp_avg=99.78333333333335:qcovhsp_max=100.0:qcovhsp_min=99.3:qcovhsp_std=0.33714487489307376:qcovhsp_sum=598.7:qend_avg=150.33333333333334:qend_max=156.0:qend_min=131.0:qend_std=9.973297682645729:qend_sum=902.0:qstart_avg=1.3333333333333333:qstart_max=2.0:qstart_min=1.0:qstart_std=0.5163977794943222:qstart_sum=8.0:ref_name_counter=GB_GCA_004297125.1_protein.faa_SCVD01000001.1_225@PF00015_full_PFAM.403.575--1||GB_GCA_018821435.1_protein.faa_JAHJME010000030.1_61@PF00015_full_PFAM.398.575--5:scovhsp_avg=85.36666666666666:scovhsp_max=88.1:scovhsp_min=76.2:scovhsp_std=4.838043681765041:scovhsp_sum=512.1999999999999:send_avg=159.16666666666666:send_max=160.0:send_min=155.0:send_std=2.0412414523193148:send_sum=955.0:sstart_avg=9.666666666666666:sstart_max=25.0:sstart_min=5.0:sstart_std=8.164965809277259:sstart_sum=58.0])0:5e-09[&&NHX:Sample_counter=rhizpot1--3||rhizpot2--1||rhizpot3--4:Type_counter=capture--8:besthit_avg=95.0:besthit_max=95.5:besthit_min=93.9:besthit_std=0.7429670248402667:besthit_sum=570.0:bitscore_avg=245.5:bitscore_max=256.0:bitscore_min=223.0:bitscore_std=13.619838471876236:bitscore_sum=1473.0:capture_class_counter=c__Alphaproteobacteria--5||c__Gammaproteobacteria--2||c__Planctomycetia--1:capture_domain_counter=d__Bacteria--8:capture_family_counter=f__Burkholderiaceae--1||f__Gemmataceae--1||f__Pseudomonadaceae--1||f__Rhizobiaceae--5:capture_genus_counter=g__Achromobacter--1||g__Agrobacterium--3||g__Allorhizobium--2||g__Gemmata--1||g__Pseudomonas_E--1:capture_order_counter=o__Burkholderiales--1||o__Gemmatales--1||o__Pseudomonadales--1||o__Rhizobiales--5:capture_phylum_counter=p__Planctomycetota--1||p__Proteobacteria--7:capture_species_counter=s__Achromobacter sp001428845--1||s__Agrobacterium cavarae--2||s__Agrobacterium sp900468285--1||s__Allorhizobium sp002600635--1||s__Allorhizobium vitis_B--1||s__Gemmata massiliana--1||s__Pseudomonas_E reactans--1:evalue_avg=3.316703007502565e-76:evalue_max=1.99e-75:evalue_min=5.13e-88:evalue_std=8.124123177397849e-76:evalue_sum=1.990021804501539e-75:gapopen_avg=0.3333333333333333:gapopen_max=1.0:gapopen_min=0.0:gapopen_std=0.5163977794943223:gapopen_sum=2.0:gtdb_class_counter=:gtdb_domain_counter=:gtdb_family_counter=:gtdb_genus_counter=:gtdb_order_counter=:gtdb_phylum_counter=:gtdb_species_counter=:heptad_counter=MCP-36H--8:lbd_counter=:length_avg=150.5:length_max=156.0:length_min=131.0:length_std=10.074720839804943:length_sum=903.0:mismatch_avg=7.0:mismatch_max=8.0:mismatch_min=6.0:mismatch_std=0.6324555320336759:mismatch_sum=42.0:name=N617013:qcovhsp_avg=99.78333333333335:qcovhsp_max=100.0:qcovhsp_min=99.3:qcovhsp_std=0.33714487489307376:qcovhsp_sum=598.7:qend_avg=150.33333333333334:qend_max=156.0:qend_min=131.0:qend_std=9.973297682645729:qend_sum=902.0:qstart_avg=1.3333333333333333:qstart_max=2.0:qstart_min=1.0:qstart_std=0.5163977794943222:qstart_sum=8.0:ref_name_counter=GB_GCA_004297125.1_protein.faa_SCVD01000001.1_225@PF00015_full_PFAM.403.575--1||GB_GCA_018821435.1_protein.faa_JAHJME010000030.1_61@PF00015_full_PFAM.398.575--5:scovhsp_avg=85.36666666666666:scovhsp_max=88.1:scovhsp_min=76.2:scovhsp_std=4.838043681765041:scovhsp_sum=512.1999999999999:send_avg=159.16666666666666:send_max=160.0:send_min=155.0:send_std=2.0412414523193148:send_sum=955.0:sstart_avg=9.666666666666666:sstart_max=25.0:sstart_min=5.0:sstart_std=8.164965809277259:sstart_sum=58.0])0:5e-09[&&NHX:Sample_counter=rhizpot1--5||rhizpot2--1||rhizpot3--8:Type_counter=capture--14:besthit_avg=94.38181818181819:besthit_max=95.5:besthit_min=92.9:besthit_std=1.0787197799411863:besthit_sum=1038.2:bitscore_avg=222.1818181818182:bitscore_max=256.0:bitscore_min=144.0:bitscore_std=37.44013403239412:bitscore_sum=2444.0:capture_class_counter=c__Alphaproteobacteria--7||c__Desulfarculia--1||c__Fibrobacteria--1||c__Gammaproteobacteria--3||c__Phycisphaerae--1||c__Planctomycetia--1:capture_domain_counter=d__Bacteria--14:capture_family_counter=f__Burkholderiaceae--2||f__Caulobacteraceae--1||f__Desulfarculaceae--1||f__Fen-1342--1||f__Fibrobacteraceae--1||f__Gemmataceae--1||f__Pseudomonadaceae--1||f__Rhizobiaceae--6:capture_genus_counter=g__Achromobacter--1||g__Acidovorax--1||g__Agrobacterium--3||g__Allorhizobium--3||g__CAIRAY01--1||g__Caulobacter--1||g__Fen-1342--1||g__Gemmata--1||g__JACRDC01--1||g__Pseudomonas_E--1:capture_order_counter=o__Burkholderiales--2||o__Caulobacterales--1||o__Desulfarculales--1||o__Fibrobacterales--1||o__Gemmatales--1||o__Pseudomonadales--1||o__Rhizobiales--6||o__UBA1845--1:capture_phylum_counter=p__Desulfobacterota--1||p__Fibrobacterota--1||p__Planctomycetota--2||p__Proteobacteria--10:capture_species_counter=s__Achromobacter sp001428845--1||s__Acidovorax sp013408765--1||s__Agrobacterium cavarae--2||s__Agrobacterium sp900468285--1||s__Allorhizobium sp002600635--1||s__Allorhizobium sp900466005--1||s__Allorhizobium vitis_B--1||s__CAIRAY01 sp903876665--1||s__Caulobacter sp001556515--1||s__Fen-1342 sp003162245--1||s__Gemmata massiliana--1||s__JACRDC01 sp016208115--1||s__Pseudomonas_E reactans--1:evalue_avg=4.6545454545491e-46:evalue_max=5.12e-45:evalue_min=5.13e-88:evalue_std=1.5437380842380286e-45:evalue_sum=5.12000000000401e-45:gapopen_avg=0.18181818181818182:gapopen_max=1.0:gapopen_min=0.0:gapopen_std=0.4045199174779452:gapopen_sum=2.0:gtdb_class_counter=:gtdb_domain_counter=:gtdb_family_counter=:gtdb_genus_counter=:gtdb_order_counter=:gtdb_phylum_counter=:gtdb_species_counter=:heptad_counter=MCP-36H--14:lbd_counter=:length_avg=136.0909090909091:length_max=156.0:length_min=86.0:length_std=24.205183516984725:length_sum=1497.0:mismatch_avg=7.2727272727272725:mismatch_max=11.0:mismatch_min=6.0:mismatch_std=1.555050423035156:mismatch_sum=80.0:name=N617014:qcovhsp_avg=99.3909090909091:qcovhsp_max=100.0:qcovhsp_min=97.3:qcovhsp_std=0.8092645370390893:qcovhsp_sum=1093.3000000000002:qend_avg=136.27272727272728:qend_max=156.0:qend_min=87.0:qend_std=23.79954163042183:qend_sum=1499.0:qstart_avg=1.4545454545454546:qstart_max=2.0:qstart_min=1.0:qstart_std=0.5222329678670935:qstart_sum=16.0:ref_name_counter=GB_GCA_004297125.1_protein.faa_SCVD01000001.1_225@PF00015_full_PFAM.403.575--3||GB_GCA_018821435.1_protein.faa_JAHJME010000030.1_61@PF00015_full_PFAM.398.575--8:scovhsp_avg=77.39090909090909:scovhsp_max=88.1:scovhsp_min=50.0:scovhsp_std=13.256051791197448:scovhsp_sum=851.3:send_avg=153.27272727272728:send_max=160.0:send_min=113.0:send_std=14.318455985831077:send_sum=1686.0:sstart_avg=18.181818181818183:sstart_max=70.0:sstart_min=5.0:sstart_std=21.136783964540022:sstart_sum=200.0])0.695:0.00459321[&&NHX:Sample_counter=rhizpot1--6||rhizpot2--1||rhizpot3--8:Type_counter=GTDB--1||capture--15:besthit_avg=94.38181818181819:besthit_max=95.5:besthit_min=92.9:besthit_std=1.0787197799411863:besthit_sum=1038.2:bitscore_avg=222.1818181818182:bitscore_max=256.0:bitscore_min=144.0:bitscore_std=37.44013403239412:bitscore_sum=2444.0:capture_class_counter=c__Alphaproteobacteria--7||c__Desulfarculia--1||c__Fibrobacteria--1||c__Gammaproteobacteria--4||c__Phycisphaerae--1||c__Planctomycetia--1:capture_domain_counter=d__Bacteria--15:capture_family_counter=f__Burkholderiaceae--3||f__Caulobacteraceae--1||f__Desulfarculaceae--1||f__Fen-1342--1||f__Fibrobacteraceae--1||f__Gemmataceae--1||f__Pseudomonadaceae--1||f__Rhizobiaceae--6:capture_genus_counter=g__Achromobacter--1||g__Acidovorax--1||g__Agrobacterium--3||g__Allorhizobium--3||g__Burkholderia--1||g__CAIRAY01--1||g__Caulobacter--1||g__Fen-1342--1||g__Gemmata--1||g__JACRDC01--1||g__Pseudomonas_E--1:capture_order_counter=o__Burkholderiales--3||o__Caulobacterales--1||o__Desulfarculales--1||o__Fibrobacterales--1||o__Gemmatales--1||o__Pseudomonadales--1||o__Rhizobiales--6||o__UBA1845--1:capture_phylum_counter=p__Desulfobacterota--1||p__Fibrobacterota--1||p__Planctomycetota--2||p__Proteobacteria--11:capture_species_counter=s__Achromobacter sp001428845--1||s__Acidovorax sp013408765--1||s__Agrobacterium cavarae--2||s__Agrobacterium sp900468285--1||s__Allorhizobium sp002600635--1||s__Allorhizobium sp900466005--1||s__Allorhizobium vitis_B--1||s__Burkholderia acidophila--1||s__CAIRAY01 sp903876665--1||s__Caulobacter sp001556515--1||s__Fen-1342 sp003162245--1||s__Gemmata massiliana--1||s__JACRDC01 sp016208115--1||s__Pseudomonas_E reactans--1:evalue_avg=4.6545454545491e-46:evalue_max=5.12e-45:evalue_min=5.13e-88:evalue_std=1.5437380842380286e-45:evalue_sum=5.12000000000401e-45:gapopen_avg=0.18181818181818182:gapopen_max=1.0:gapopen_min=0.0:gapopen_std=0.4045199174779452:gapopen_sum=2.0:gtdb_class_counter=c__Alphaproteobacteria--1:gtdb_domain_counter=d__Bacteria--1:gtdb_family_counter=f__Caulobacteraceae--1:gtdb_genus_counter=g__Phenylobacterium--1:gtdb_order_counter=o__Caulobacterales--1:gtdb_phylum_counter=p__Proteobacteria--1:gtdb_species_counter=s__Phenylobacterium sp018821435--1:heptad_counter=MCP-36H--16:lbd_counter=:lca_tree=s__Phenylobacterium sp018821435:length_avg=136.0909090909091:length_max=156.0:length_min=86.0:length_std=24.205183516984725:length_sum=1497.0:mismatch_avg=7.2727272727272725:mismatch_max=11.0:mismatch_min=6.0:mismatch_std=1.5550504230351563:mismatch_sum=80.0:name=N617015:qcovhsp_avg=99.3909090909091:qcovhsp_max=100.0:qcovhsp_min=97.3:qcovhsp_std=0.8092645370390893:qcovhsp_sum=1093.3000000000002:qend_avg=136.27272727272728:qend_max=156.0:qend_min=87.0:qend_std=23.79954163042183:qend_sum=1499.0:qstart_avg=1.4545454545454546:qstart_max=2.0:qstart_min=1.0:qstart_std=0.5222329678670935:qstart_sum=16.0:ref_name_counter=GB_GCA_004297125.1_protein.faa_SCVD01000001.1_225@PF00015_full_PFAM.403.575--3||GB_GCA_018821435.1_protein.faa_JAHJME010000030.1_61@PF00015_full_PFAM.398.575--8:scovhsp_avg=77.39090909090909:scovhsp_max=88.1:scovhsp_min=50.0:scovhsp_std=13.256051791197448:scovhsp_sum=851.3:send_avg=153.27272727272728:send_max=160.0:send_min=113.0:send_std=14.318455985831077:send_sum=1686.0:sstart_avg=18.181818181818183:sstart_max=70.0:sstart_min=5.0:sstart_std=21.136783964540022:sstart_sum=200.0],(e45f66ea-e265-47f8-9436-5dd2a2bb4c6e_5@MCPsignal.560.688:0.0380148[&&NHX:Sample=rhizpot1:Type=capture:capture_class=c__Bacilli:capture_domain=d__Bacteria:capture_family=f__Paenibacillaceae:capture_genus=g__Paenibacillus:capture_order=o__Paenibacillales:capture_phylum=p__Firmicutes:capture_species=s__Paenibacillus camerounensis:heptad=MCP-36H],6e9272f4-552a-4c7a-b20d-e9179a4508f6_3@MCPsignal.270.363:0.029966[&&NHX:Sample=rhizpot3:Type=capture:besthit=93.5:bitscore=148.0:capture_class=c__Alphaproteobacteria:capture_domain=d__Bacteria:capture_family=f__Caulobacteraceae:capture_genus=g__Caulobacter:capture_order=o__Caulobacterales:capture_phylum=p__Proteobacteria:capture_species=s__Caulobacter sp003185805:evalue=1.14e-46:gapopen=0.0:heptad=MCP-36H:length=93.0:mismatch=6.0:qcovhsp=100.0:qend=93.0:qstart=1.0:ref_name=GB_GCA_018821435.1_protein.faa_JAHJME010000030.1_61@PF00015_full_PFAM.398.575:scovhsp=52.5:send=97.0:sstart=5.0])0.77:0.0367033[&&NHX:Sample_counter=rhizpot1--1||rhizpot3--1:Type_counter=capture--2:besthit_avg=93.5:besthit_max=93.5:besthit_min=93.5:besthit_std=0:besthit_sum=93.5:bitscore_avg=148.0:bitscore_max=148.0:bitscore_min=148.0:bitscore_std=0:bitscore_sum=148.0:capture_class_counter=c__Alphaproteobacteria--1||c__Bacilli--1:capture_domain_counter=d__Bacteria--2:capture_family_counter=f__Caulobacteraceae--1||f__Paenibacillaceae--1:capture_genus_counter=g__Caulobacter--1||g__Paenibacillus--1:capture_order_counter=o__Caulobacterales--1||o__Paenibacillales--1:capture_phylum_counter=p__Firmicutes--1||p__Proteobacteria--1:capture_species_counter=s__Caulobacter sp003185805--1||s__Paenibacillus camerounensis--1:evalue_avg=1.14e-46:evalue_max=1.14e-46:evalue_min=1.14e-46:evalue_std=0:evalue_sum=1.14e-46:gapopen_avg=0.0:gapopen_max=0.0:gapopen_min=0.0:gapopen_std=0:gapopen_sum=0.0:gtdb_class_counter=:gtdb_domain_counter=:gtdb_family_counter=:gtdb_genus_counter=:gtdb_order_counter=:gtdb_phylum_counter=:gtdb_species_counter=:heptad_counter=MCP-36H--2:lbd_counter=:length_avg=93.0:length_max=93.0:length_min=93.0:length_std=0:length_sum=93.0:mismatch_avg=6.0:mismatch_max=6.0:mismatch_min=6.0:mismatch_std=0:mismatch_sum=6.0:name=N617018:qcovhsp_avg=100.0:qcovhsp_max=100.0:qcovhsp_min=100.0:qcovhsp_std=0:qcovhsp_sum=100.0:qend_avg=93.0:qend_max=93.0:qend_min=93.0:qend_std=0:qend_sum=93.0:qstart_avg=1.0:qstart_max=1.0:qstart_min=1.0:qstart_std=0:qstart_sum=1.0:ref_name_counter=GB_GCA_018821435.1_protein.faa_JAHJME010000030.1_61@PF00015_full_PFAM.398.575--1:scovhsp_avg=52.5:scovhsp_max=52.5:scovhsp_min=52.5:scovhsp_std=0:scovhsp_sum=52.5:send_avg=97.0:send_max=97.0:send_min=97.0:send_std=0:send_sum=97.0:sstart_avg=5.0:sstart_max=5.0:sstart_min=5.0:sstart_std=0:sstart_sum=5.0])0:5e-09[&&NHX:Sample_counter=rhizpot1--7||rhizpot2--1||rhizpot3--9:Type_counter=GTDB--1||capture--17:besthit_avg=94.30833333333334:besthit_max=95.5:besthit_min=92.9:besthit_std=1.059552507029035:besthit_sum=1131.7:bitscore_avg=216.0:bitscore_max=256.0:bitscore_min=144.0:bitscore_std=41.62822469081634:bitscore_sum=2592.0:capture_class_counter=c__Alphaproteobacteria--8||c__Bacilli--1||c__Desulfarculia--1||c__Fibrobacteria--1||c__Gammaproteobacteria--4||c__Phycisphaerae--1||c__Planctomycetia--1:capture_domain_counter=d__Bacteria--17:capture_family_counter=f__Burkholderiaceae--3||f__Caulobacteraceae--2||f__Desulfarculaceae--1||f__Fen-1342--1||f__Fibrobacteraceae--1||f__Gemmataceae--1||f__Paenibacillaceae--1||f__Pseudomonadaceae--1||f__Rhizobiaceae--6:capture_genus_counter=g__Achromobacter--1||g__Acidovorax--1||g__Agrobacterium--3||g__Allorhizobium--3||g__Burkholderia--1||g__CAIRAY01--1||g__Caulobacter--2||g__Fen-1342--1||g__Gemmata--1||g__JACRDC01--1||g__Paenibacillus--1||g__Pseudomonas_E--1:capture_order_counter=o__Burkholderiales--3||o__Caulobacterales--2||o__Desulfarculales--1||o__Fibrobacterales--1||o__Gemmatales--1||o__Paenibacillales--1||o__Pseudomonadales--1||o__Rhizobiales--6||o__UBA1845--1:capture_phylum_counter=p__Desulfobacterota--1||p__Fibrobacterota--1||p__Firmicutes--1||p__Planctomycetota--2||p__Proteobacteria--12:capture_species_counter=s__Achromobacter sp001428845--1||s__Acidovorax sp013408765--1||s__Agrobacterium cavarae--2||s__Agrobacterium sp900468285--1||s__Allorhizobium sp002600635--1||s__Allorhizobium sp900466005--1||s__Allorhizobium vitis_B--1||s__Burkholderia acidophila--1||s__CAIRAY01 sp903876665--1||s__Caulobacter sp001556515--1||s__Caulobacter sp003185805--1||s__Fen-1342 sp003162245--1||s__Gemmata massiliana--1||s__JACRDC01 sp016208115--1||s__Paenibacillus camerounensis--1||s__Pseudomonas_E reactans--1:evalue_avg=4.361666666670008e-46:evalue_max=5.12e-45:evalue_min=5.13e-88:evalue_std=1.4753889985252634e-45:evalue_sum=5.23400000000401e-45:gapopen_avg=0.16666666666666666:gapopen_max=1.0:gapopen_min=0.0:gapopen_std=0.38924947208076144:gapopen_sum=2.0:gtdb_class_counter=c__Alphaproteobacteria--1:gtdb_domain_counter=d__Bacteria--1:gtdb_family_counter=f__Caulobacteraceae--1:gtdb_genus_counter=g__Phenylobacterium--1:gtdb_order_counter=o__Caulobacterales--1:gtdb_phylum_counter=p__Proteobacteria--1:gtdb_species_counter=s__Phenylobacterium sp018821435--1:heptad_counter=MCP-36H--18:lbd_counter=:lca_tree=s__Phenylobacterium sp018821435:length_avg=132.5:length_max=156.0:length_min=86.0:length_std=26.217620722781774:length_sum=1590.0:mismatch_avg=7.166666666666667:mismatch_max=11.0:mismatch_min=6.0:mismatch_std=1.5275252316519468:mismatch_sum=86.0:name=N617019:qcovhsp_avg=99.44166666666666:qcovhsp_max=100.0:qcovhsp_min=97.3:qcovhsp_std=0.7913835219335056:qcovhsp_sum=1193.3:qend_avg=132.66666666666666:qend_max=156.0:qend_min=87.0:qend_std=25.90308276961831:qend_sum=1592.0:qstart_avg=1.4166666666666667:qstart_max=2.0:qstart_min=1.0:qstart_std=0.5149286505444373:qstart_sum=17.0:ref_name_counter=GB_GCA_004297125.1_protein.faa_SCVD01000001.1_225@PF00015_full_PFAM.403.575--3||GB_GCA_018821435.1_protein.faa_JAHJME010000030.1_61@PF00015_full_PFAM.398.575--9:scovhsp_avg=75.31666666666666:scovhsp_max=88.1:scovhsp_min=50.0:scovhsp_std=14.538840352238507:scovhsp_sum=903.8:send_avg=148.58333333333334:send_max=160.0:send_min=97.0:send_std=21.219452196396386:send_sum=1783.0:sstart_avg=17.083333333333332:sstart_max=70.0:sstart_min=5.0:sstart_std=20.509236647881067:sstart_sum=205.0],(b9f33e13-1a91-4d8b-8418-83e2756b91ca_6@MCPsignal.20.172:6e-09[&&NHX:Sample=rhizpot3:Type=capture:besthit=94.6:bitscore=243.0:capture_class=c__Alphaproteobacteria:capture_domain=d__Bacteria:capture_family=f__Rhizobiaceae:capture_genus=g__Rhizobium:capture_order=o__Rhizobiales:capture_phylum=p__Proteobacteria:capture_species=s__Rhizobium album:evalue=6.6e-83:gapopen=0.0:heptad=MCP-36H:length=148.0:mismatch=8.0:qcovhsp=97.4:qend=152.0:qstart=5.0:ref_name=GB_GCA_018821435.1_protein.faa_JAHJME010000030.1_61@PF00015_full_PFAM.398.575:scovhsp=83.6:send=160.0:sstart=13.0],bb473c28-1f93-4a7e-bbed-f978ed41d84f_5@MCPsignal.199.322:0.0292913[&&NHX:Sample=rhizpot1:Type=capture:besthit=92.7:bitscore=203.0:capture_class=c__Alphaproteobacteria:capture_domain=d__Bacteria:capture_family=f__Rhizobiaceae:capture_genus=g__Allorhizobium:capture_order=o__Rhizobiales:capture_phylum=p__Proteobacteria:capture_species=s__Allorhizobium vitis_D:evalue=8.39e-68:gapopen=0.0:heptad=MCP-36H:length=123.0:mismatch=9.0:qcovhsp=100.0:qend=123.0:qstart=1.0:ref_name=GB_GCA_004297125.1_protein.faa_SCVD01000001.1_225@PF00015_full_PFAM.403.575:scovhsp=71.5:send=155.0:sstart=33.0])0.947:0.0368168[&&NHX:Sample_counter=rhizpot1--1||rhizpot3--1:Type_counter=capture--2:besthit_avg=93.65:besthit_max=94.6:besthit_min=92.7:besthit_std=1.3435028842544343:besthit_sum=187.3:bitscore_avg=223.0:bitscore_max=243.0:bitscore_min=203.0:bitscore_std=28.284271247461902:bitscore_sum=446.0:capture_class_counter=c__Alphaproteobacteria--2:capture_domain_counter=d__Bacteria--2:capture_family_counter=f__Rhizobiaceae--2:capture_genus_counter=g__Allorhizobium--1||g__Rhizobium--1:capture_order_counter=o__Rhizobiales--2:capture_phylum_counter=p__Proteobacteria--2:capture_species_counter=s__Allorhizobium vitis_D--1||s__Rhizobium album--1:evalue_avg=4.195000000000003e-68:evalue_max=8.39e-68:evalue_min=6.6e-83:evalue_std=5.932625894155129e-68:evalue_sum=8.390000000000006e-68:gapopen_avg=0.0:gapopen_max=0.0:gapopen_min=0.0:gapopen_std=0.0:gapopen_sum=0.0:gtdb_class_counter=:gtdb_domain_counter=:gtdb_family_counter=:gtdb_genus_counter=:gtdb_order_counter=:gtdb_phylum_counter=:gtdb_species_counter=:heptad_counter=MCP-36H--2:lbd_counter=:length_avg=135.5:length_max=148.0:length_min=123.0:length_std=17.67766952966369:length_sum=271.0:mismatch_avg=8.5:mismatch_max=9.0:mismatch_min=8.0:mismatch_std=0.7071067811865476:mismatch_sum=17.0:name=N617022:qcovhsp_avg=98.7:qcovhsp_max=100.0:qcovhsp_min=97.4:qcovhsp_std=1.8384776310850195:qcovhsp_sum=197.4:qend_avg=137.5:qend_max=152.0:qend_min=123.0:qend_std=20.506096654409877:qend_sum=275.0:qstart_avg=3.0:qstart_max=5.0:qstart_min=1.0:qstart_std=2.8284271247461903:qstart_sum=6.0:ref_name_counter=GB_GCA_004297125.1_protein.faa_SCVD01000001.1_225@PF00015_full_PFAM.403.575--1||GB_GCA_018821435.1_protein.faa_JAHJME010000030.1_61@PF00015_full_PFAM.398.575--1:scovhsp_avg=77.55:scovhsp_max=83.6:scovhsp_min=71.5:scovhsp_std=8.55599205235722:scovhsp_sum=155.1:send_avg=157.5:send_max=160.0:send_min=155.0:send_std=3.5355339059327378:send_sum=315.0:sstart_avg=23.0:sstart_max=33.0:sstart_min=13.0:sstart_std=14.142135623730951:sstart_sum=46.0])0.913:0.0246218[&&NHX:Sample_counter=rhizpot1--8||rhizpot2--1||rhizpot3--10:Type_counter=GTDB--1||capture--19:besthit_avg=94.21428571428571:besthit_max=95.5:besthit_min=92.7:besthit_std=1.0704830993220136:besthit_sum=1319.0:bitscore_avg=217.0:bitscore_max=256.0:bitscore_min=144.0:bitscore_std=39.170239880650364:bitscore_sum=3038.0:capture_class_counter=c__Alphaproteobacteria--10||c__Bacilli--1||c__Desulfarculia--1||c__Fibrobacteria--1||c__Gammaproteobacteria--4||c__Phycisphaerae--1||c__Planctomycetia--1:capture_domain_counter=d__Bacteria--19:capture_family_counter=f__Burkholderiaceae--3||f__Caulobacteraceae--2||f__Desulfarculaceae--1||f__Fen-1342--1||f__Fibrobacteraceae--1||f__Gemmataceae--1||f__Paenibacillaceae--1||f__Pseudomonadaceae--1||f__Rhizobiaceae--8:capture_genus_counter=g__Achromobacter--1||g__Acidovorax--1||g__Agrobacterium--3||g__Allorhizobium--4||g__Burkholderia--1||g__CAIRAY01--1||g__Caulobacter--2||g__Fen-1342--1||g__Gemmata--1||g__JACRDC01--1||g__Paenibacillus--1||g__Pseudomonas_E--1||g__Rhizobium--1:capture_order_counter=o__Burkholderiales--3||o__Caulobacterales--2||o__Desulfarculales--1||o__Fibrobacterales--1||o__Gemmatales--1||o__Paenibacillales--1||o__Pseudomonadales--1||o__Rhizobiales--8||o__UBA1845--1:capture_phylum_counter=p__Desulfobacterota--1||p__Fibrobacterota--1||p__Firmicutes--1||p__Planctomycetota--2||p__Proteobacteria--14:capture_species_counter=s__Achromobacter sp001428845--1||s__Acidovorax sp013408765--1||s__Agrobacterium cavarae--2||s__Agrobacterium sp900468285--1||s__Allorhizobium sp002600635--1||s__Allorhizobium sp900466005--1||s__Allorhizobium vitis_B--1||s__Allorhizobium vitis_D--1||s__Burkholderia acidophila--1||s__CAIRAY01 sp903876665--1||s__Caulobacter sp001556515--1||s__Caulobacter sp003185805--1||s__Fen-1342 sp003162245--1||s__Gemmata massiliana--1||s__JACRDC01 sp016208115--1||s__Paenibacillus camerounensis--1||s__Pseudomonas_E reactans--1||s__Rhizobium album--1:evalue_avg=3.738571428574293e-46:evalue_max=5.12e-45:evalue_min=5.13e-88:evalue_std=1.3663716048854103e-45:evalue_sum=5.23400000000401e-45:gapopen_avg=0.14285714285714285:gapopen_max=1.0:gapopen_min=0.0:gapopen_std=0.3631365196012815:gapopen_sum=2.0:gtdb_class_counter=c__Alphaproteobacteria--1:gtdb_domain_counter=d__Bacteria--1:gtdb_family_counter=f__Caulobacteraceae--1:gtdb_genus_counter=g__Phenylobacterium--1:gtdb_order_counter=o__Caulobacterales--1:gtdb_phylum_counter=p__Proteobacteria--1:gtdb_species_counter=s__Phenylobacterium sp018821435--1:heptad_counter=MCP-36H--20:lbd_counter=:lca_tree=s__Phenylobacterium sp018821435:length_avg=132.92857142857142:length_max=156.0:length_min=86.0:length_std=24.634136058337003:length_sum=1861.0:mismatch_avg=7.357142857142857:mismatch_max=11.0:mismatch_min=6.0:mismatch_std=1.499083969380217:mismatch_sum=103.0:name=N617023:qcovhsp_avg=99.3357142857143:qcovhsp_max=100.0:qcovhsp_min=97.3:qcovhsp_std=0.9286939902209588:qcovhsp_sum=1390.7000000000003:qend_avg=133.35714285714286:qend_max=156.0:qend_min=87.0:qend_std=24.559526250934272:qend_sum=1867.0:qstart_avg=1.6428571428571428:qstart_max=5.0:qstart_min=1.0:qstart_std=1.0818177620697813:qstart_sum=23.0:ref_name_counter=GB_GCA_004297125.1_protein.faa_SCVD01000001.1_225@PF00015_full_PFAM.403.575--4||GB_GCA_018821435.1_protein.faa_JAHJME010000030.1_61@PF00015_full_PFAM.398.575--10:scovhsp_avg=75.63571428571429:scovhsp_max=88.1:scovhsp_min=50.0:scovhsp_std=13.606876493600133:scovhsp_sum=1058.9:send_avg=149.85714285714286:send_max=160.0:send_min=97.0:send_std=19.810087340533368:send_sum=2098.0:sstart_avg=17.928571428571427:sstart_max=70.0:sstart_min=5.0:sstart_std=19.388594132055637:sstart_sum=251.0])0.986:0.0822155[&&NHX:Sample_counter=rhizpot1--8||rhizpot2--1||rhizpot3--10:Type_counter=GTDB--2||capture--19:besthit_avg=94.21428571428571:besthit_max=95.5:besthit_min=92.7:besthit_std=1.0704830993220136:besthit_sum=1319.0:bitscore_avg=217.0:bitscore_max=256.0:bitscore_min=144.0:bitscore_std=39.170239880650364:bitscore_sum=3038.0:capture_class_counter=c__Alphaproteobacteria--10||c__Bacilli--1||c__Desulfarculia--1||c__Fibrobacteria--1||c__Gammaproteobacteria--4||c__Phycisphaerae--1||c__Planctomycetia--1:capture_domain_counter=d__Bacteria--19:capture_family_counter=f__Burkholderiaceae--3||f__Caulobacteraceae--2||f__Desulfarculaceae--1||f__Fen-1342--1||f__Fibrobacteraceae--1||f__Gemmataceae--1||f__Paenibacillaceae--1||f__Pseudomonadaceae--1||f__Rhizobiaceae--8:capture_genus_counter=g__Achromobacter--1||g__Acidovorax--1||g__Agrobacterium--3||g__Allorhizobium--4||g__Burkholderia--1||g__CAIRAY01--1||g__Caulobacter--2||g__Fen-1342--1||g__Gemmata--1||g__JACRDC01--1||g__Paenibacillus--1||g__Pseudomonas_E--1||g__Rhizobium--1:capture_order_counter=o__Burkholderiales--3||o__Caulobacterales--2||o__Desulfarculales--1||o__Fibrobacterales--1||o__Gemmatales--1||o__Paenibacillales--1||o__Pseudomonadales--1||o__Rhizobiales--8||o__UBA1845--1:capture_phylum_counter=p__Desulfobacterota--1||p__Fibrobacterota--1||p__Firmicutes--1||p__Planctomycetota--2||p__Proteobacteria--14:capture_species_counter=s__Achromobacter sp001428845--1||s__Acidovorax sp013408765--1||s__Agrobacterium cavarae--2||s__Agrobacterium sp900468285--1||s__Allorhizobium sp002600635--1||s__Allorhizobium sp900466005--1||s__Allorhizobium vitis_B--1||s__Allorhizobium vitis_D--1||s__Burkholderia acidophila--1||s__CAIRAY01 sp903876665--1||s__Caulobacter sp001556515--1||s__Caulobacter sp003185805--1||s__Fen-1342 sp003162245--1||s__Gemmata massiliana--1||s__JACRDC01 sp016208115--1||s__Paenibacillus camerounensis--1||s__Pseudomonas_E reactans--1||s__Rhizobium album--1:evalue_avg=3.738571428574293e-46:evalue_max=5.12e-45:evalue_min=5.13e-88:evalue_std=1.3663716048854103e-45:evalue_sum=5.23400000000401e-45:gapopen_avg=0.14285714285714285:gapopen_max=1.0:gapopen_min=0.0:gapopen_std=0.3631365196012815:gapopen_sum=2.0:gtdb_class_counter=c__Alphaproteobacteria--2:gtdb_domain_counter=d__Bacteria--2:gtdb_family_counter=f__Caulobacteraceae--2:gtdb_genus_counter=g__Phenylobacterium--2:gtdb_order_counter=o__Caulobacterales--2:gtdb_phylum_counter=p__Proteobacteria--2:gtdb_species_counter=s__Phenylobacterium sp004297125--1||s__Phenylobacterium sp018821435--1:heptad_counter=MCP-36H--21:lbd_counter=:lca_tree=g__Phenylobacterium:length_avg=132.92857142857142:length_max=156.0:length_min=86.0:length_std=24.634136058337003:length_sum=1861.0:mismatch_avg=7.357142857142857:mismatch_max=11.0:mismatch_min=6.0:mismatch_std=1.499083969380217:mismatch_sum=103.0:name=N617024:qcovhsp_avg=99.3357142857143:qcovhsp_max=100.0:qcovhsp_min=97.3:qcovhsp_std=0.9286939902209588:qcovhsp_sum=1390.7000000000003:qend_avg=133.35714285714286:qend_max=156.0:qend_min=87.0:qend_std=24.559526250934272:qend_sum=1867.0:qstart_avg=1.6428571428571428:qstart_max=5.0:qstart_min=1.0:qstart_std=1.0818177620697813:qstart_sum=23.0:ref_name_counter=GB_GCA_004297125.1_protein.faa_SCVD01000001.1_225@PF00015_full_PFAM.403.575--4||GB_GCA_018821435.1_protein.faa_JAHJME010000030.1_61@PF00015_full_PFAM.398.575--10:scovhsp_avg=75.63571428571429:scovhsp_max=88.1:scovhsp_min=50.0:scovhsp_std=13.606876493600133:scovhsp_sum=1058.9:send_avg=149.85714285714286:send_max=160.0:send_min=97.0:send_std=19.810087340533368:send_sum=2098.0:sstart_avg=17.928571428571427:sstart_max=70.0:sstart_min=5.0:sstart_std=19.388594132055637:sstart_sum=251.0])1:0.127399[&&NHX:Sample_counter=rhizpot1--8||rhizpot2--1||rhizpot3--10:Type_counter=GTDB--3||capture--19:besthit_avg=94.21428571428571:besthit_max=95.5:besthit_min=92.7:besthit_std=1.0704830993220136:besthit_sum=1319.0:bitscore_avg=217.0:bitscore_max=256.0:bitscore_min=144.0:bitscore_std=39.170239880650364:bitscore_sum=3038.0:capture_class_counter=c__Alphaproteobacteria--10||c__Bacilli--1||c__Desulfarculia--1||c__Fibrobacteria--1||c__Gammaproteobacteria--4||c__Phycisphaerae--1||c__Planctomycetia--1:capture_domain_counter=d__Bacteria--19:capture_family_counter=f__Burkholderiaceae--3||f__Caulobacteraceae--2||f__Desulfarculaceae--1||f__Fen-1342--1||f__Fibrobacteraceae--1||f__Gemmataceae--1||f__Paenibacillaceae--1||f__Pseudomonadaceae--1||f__Rhizobiaceae--8:capture_genus_counter=g__Achromobacter--1||g__Acidovorax--1||g__Agrobacterium--3||g__Allorhizobium--4||g__Burkholderia--1||g__CAIRAY01--1||g__Caulobacter--2||g__Fen-1342--1||g__Gemmata--1||g__JACRDC01--1||g__Paenibacillus--1||g__Pseudomonas_E--1||g__Rhizobium--1:capture_order_counter=o__Burkholderiales--3||o__Caulobacterales--2||o__Desulfarculales--1||o__Fibrobacterales--1||o__Gemmatales--1||o__Paenibacillales--1||o__Pseudomonadales--1||o__Rhizobiales--8||o__UBA1845--1:capture_phylum_counter=p__Desulfobacterota--1||p__Fibrobacterota--1||p__Firmicutes--1||p__Planctomycetota--2||p__Proteobacteria--14:capture_species_counter=s__Achromobacter sp001428845--1||s__Acidovorax sp013408765--1||s__Agrobacterium cavarae--2||s__Agrobacterium sp900468285--1||s__Allorhizobium sp002600635--1||s__Allorhizobium sp900466005--1||s__Allorhizobium vitis_B--1||s__Allorhizobium vitis_D--1||s__Burkholderia acidophila--1||s__CAIRAY01 sp903876665--1||s__Caulobacter sp001556515--1||s__Caulobacter sp003185805--1||s__Fen-1342 sp003162245--1||s__Gemmata massiliana--1||s__JACRDC01 sp016208115--1||s__Paenibacillus camerounensis--1||s__Pseudomonas_E reactans--1||s__Rhizobium album--1:evalue_avg=3.738571428574293e-46:evalue_max=5.12e-45:evalue_min=5.13e-88:evalue_std=1.3663716048854103e-45:evalue_sum=5.23400000000401e-45:gapopen_avg=0.14285714285714285:gapopen_max=1.0:gapopen_min=0.0:gapopen_std=0.3631365196012815:gapopen_sum=2.0:gtdb_class_counter=c__Alphaproteobacteria--3:gtdb_domain_counter=d__Bacteria--3:gtdb_family_counter=f__Caulobacteraceae--3:gtdb_genus_counter=g__Phenylobacterium--3:gtdb_order_counter=o__Caulobacterales--3:gtdb_phylum_counter=p__Proteobacteria--3:gtdb_species_counter=s__Phenylobacterium sp004297125--1||s__Phenylobacterium sp016124325--1||s__Phenylobacterium sp018821435--1:heptad_counter=MCP-36H--22:lbd_counter=:lca_tree=g__Phenylobacterium:length_avg=132.92857142857142:length_max=156.0:length_min=86.0:length_std=24.634136058337003:length_sum=1861.0:mismatch_avg=7.357142857142857:mismatch_max=11.0:mismatch_min=6.0:mismatch_std=1.499083969380217:mismatch_sum=103.0:name=N617025:qcovhsp_avg=99.33571428571429:qcovhsp_max=100.0:qcovhsp_min=97.3:qcovhsp_std=0.9286939902209588:qcovhsp_sum=1390.7:qend_avg=133.35714285714286:qend_max=156.0:qend_min=87.0:qend_std=24.559526250934272:qend_sum=1867.0:qstart_avg=1.6428571428571428:qstart_max=5.0:qstart_min=1.0:qstart_std=1.0818177620697813:qstart_sum=23.0:ref_name_counter=GB_GCA_004297125.1_protein.faa_SCVD01000001.1_225@PF00015_full_PFAM.403.575--4||GB_GCA_018821435.1_protein.faa_JAHJME010000030.1_61@PF00015_full_PFAM.398.575--10:scovhsp_avg=75.63571428571429:scovhsp_max=88.1:scovhsp_min=50.0:scovhsp_std=13.606876493600135:scovhsp_sum=1058.9:send_avg=149.85714285714286:send_max=160.0:send_min=97.0:send_std=19.810087340533368:send_sum=2098.0:sstart_avg=17.928571428571427:sstart_max=70.0:sstart_min=5.0:sstart_std=19.388594132055637:sstart_sum=251.0])0.298:0.0100567[&&NHX:Sample_counter=rhizpot1--8||rhizpot2--2||rhizpot3--11:Type_counter=GTDB--4||capture--21:besthit_avg=93.0375:besthit_max=95.5:besthit_min=81.7:besthit_std=3.551689738701847:besthit_sum=1488.6:bitscore_avg=209.6875:bitscore_max=256.0:bitscore_min=144.0:bitscore_std=41.59121501791775:bitscore_sum=3355.0:capture_class_counter=c__Alphaproteobacteria--12||c__Bacilli--1||c__Desulfarculia--1||c__Fibrobacteria--1||c__Gammaproteobacteria--4||c__Phycisphaerae--1||c__Planctomycetia--1:capture_domain_counter=d__Bacteria--21:capture_family_counter=f__Burkholderiaceae--3||f__Caulobacteraceae--2||f__Desulfarculaceae--1||f__Fen-1342--1||f__Fibrobacteraceae--1||f__Gemmataceae--1||f__Paenibacillaceae--1||f__Pseudomonadaceae--1||f__Rhizobiaceae--10:capture_genus_counter=g__Achromobacter--1||g__Acidovorax--1||g__Agrobacterium--3||g__Allorhizobium--4||g__Burkholderia--1||g__CAIRAY01--1||g__Caulobacter--2||g__Fen-1342--1||g__Gemmata--1||g__JACRDC01--1||g__Mycoplana--2||g__Paenibacillus--1||g__Pseudomonas_E--1||g__Rhizobium--1:capture_order_counter=o__Burkholderiales--3||o__Caulobacterales--2||o__Desulfarculales--1||o__Fibrobacterales--1||o__Gemmatales--1||o__Paenibacillales--1||o__Pseudomonadales--1||o__Rhizobiales--10||o__UBA1845--1:capture_phylum_counter=p__Desulfobacterota--1||p__Fibrobacterota--1||p__Firmicutes--1||p__Planctomycetota--2||p__Proteobacteria--16:capture_species_counter=s__Achromobacter sp001428845--1||s__Acidovorax sp013408765--1||s__Agrobacterium cavarae--2||s__Agrobacterium sp900468285--1||s__Allorhizobium sp002600635--1||s__Allorhizobium sp900466005--1||s__Allorhizobium vitis_B--1||s__Allorhizobium vitis_D--1||s__Burkholderia acidophila--1||s__CAIRAY01 sp903876665--1||s__Caulobacter sp001556515--1||s__Caulobacter sp003185805--1||s__Fen-1342 sp003162245--1||s__Gemmata massiliana--1||s__JACRDC01 sp016208115--1||s__Mycoplana sp014851675--1||s__Mycoplana sp900469965--1||s__Paenibacillus camerounensis--1||s__Pseudomonas_E reactans--1||s__Rhizobium album--1:evalue_avg=3.2713251375025064e-46:evalue_max=5.12e-45:evalue_min=5.13e-88:evalue_std=1.2784142549612407e-45:evalue_sum=5.23412022000401e-45:gapopen_avg=0.125:gapopen_max=1.0:gapopen_min=0.0:gapopen_std=0.3415650255319866:gapopen_sum=2.0:gtdb_class_counter=c__Alphaproteobacteria--4:gtdb_domain_counter=d__Bacteria--4:gtdb_family_counter=f__Caulobacteraceae--4:gtdb_genus_counter=g__Caulobacter--1||g__Phenylobacterium--3:gtdb_order_counter=o__Caulobacterales--4:gtdb_phylum_counter=p__Proteobacteria--4:gtdb_species_counter=s__Caulobacter mirabilis--1||s__Phenylobacterium sp004297125--1||s__Phenylobacterium sp016124325--1||s__Phenylobacterium sp018821435--1:heptad_counter=MCP-36H--25:lbd_counter=:lca_tree=f__Caulobacteraceae:length_avg=129.8125:length_max=156.0:length_min=86.0:length_std=24.465536985727496:length_sum=2077.0:mismatch_avg=8.5:mismatch_max=20.0:mismatch_min=6.0:mismatch_std=3.6514837167011076:mismatch_sum=136.0:name=N617026:qcovhsp_avg=99.41875:qcovhsp_max=100.0:qcovhsp_min=97.3:qcovhsp_std=0.8938446919534355:qcovhsp_sum=1590.7:qend_avg=130.1875:qend_max=156.0:qend_min=87.0:qend_std=24.451908582630793:qend_sum=2083.0:qstart_avg=1.5625:qstart_max=5.0:qstart_min=1.0:qstart_std=1.0307764064044151:qstart_sum=25.0:ref_name_counter=GB_GCA_004297125.1_protein.faa_SCVD01000001.1_225@PF00015_full_PFAM.403.575--4||GB_GCA_017745235.1_protein.faa_JAGHZU010000020.1_54@PF00015_full_PFAM.407.567--1||GB_GCA_018821435.1_protein.faa_JAHJME010000030.1_61@PF00015_full_PFAM.398.575--10||RS_GCF_014196295.1_protein.faa_NZ_JACIDK010000002.1_642@PF00015_full_PFAM.413.586--1:scovhsp_avg=74.3:scovhsp_max=88.1:scovhsp_min=50.0:scovhsp_std=13.232737182205852:scovhsp_sum=1188.8:send_avg=149.5625:send_max=160.0:send_min=97.0:send_std=18.4606563624735:send_sum=2393.0:sstart_avg=20.75:sstart_max=70.0:sstart_min=5.0:sstart_std=19.635002758679036:sstart_sum=332.0])0.751:0.00821686[&&NHX:Sample_counter=rhizpot1--8||rhizpot2--2||rhizpot3--11:Type_counter=GTDB--5||capture--21:besthit_avg=93.0375:besthit_max=95.5:besthit_min=81.7:besthit_std=3.551689738701847:besthit_sum=1488.6:bitscore_avg=209.6875:bitscore_max=256.0:bitscore_min=144.0:bitscore_std=41.59121501791775:bitscore_sum=3355.0:capture_class_counter=c__Alphaproteobacteria--12||c__Bacilli--1||c__Desulfarculia--1||c__Fibrobacteria--1||c__Gammaproteobacteria--4||c__Phycisphaerae--1||c__Planctomycetia--1:capture_domain_counter=d__Bacteria--21:capture_family_counter=f__Burkholderiaceae--3||f__Caulobacteraceae--2||f__Desulfarculaceae--1||f__Fen-1342--1||f__Fibrobacteraceae--1||f__Gemmataceae--1||f__Paenibacillaceae--1||f__Pseudomonadaceae--1||f__Rhizobiaceae--10:capture_genus_counter=g__Achromobacter--1||g__Acidovorax--1||g__Agrobacterium--3||g__Allorhizobium--4||g__Burkholderia--1||g__CAIRAY01--1||g__Caulobacter--2||g__Fen-1342--1||g__Gemmata--1||g__JACRDC01--1||g__Mycoplana--2||g__Paenibacillus--1||g__Pseudomonas_E--1||g__Rhizobium--1:capture_order_counter=o__Burkholderiales--3||o__Caulobacterales--2||o__Desulfarculales--1||o__Fibrobacterales--1||o__Gemmatales--1||o__Paenibacillales--1||o__Pseudomonadales--1||o__Rhizobiales--10||o__UBA1845--1:capture_phylum_counter=p__Desulfobacterota--1||p__Fibrobacterota--1||p__Firmicutes--1||p__Planctomycetota--2||p__Proteobacteria--16:capture_species_counter=s__Achromobacter sp001428845--1||s__Acidovorax sp013408765--1||s__Agrobacterium cavarae--2||s__Agrobacterium sp900468285--1||s__Allorhizobium sp002600635--1||s__Allorhizobium sp900466005--1||s__Allorhizobium vitis_B--1||s__Allorhizobium vitis_D--1||s__Burkholderia acidophila--1||s__CAIRAY01 sp903876665--1||s__Caulobacter sp001556515--1||s__Caulobacter sp003185805--1||s__Fen-1342 sp003162245--1||s__Gemmata massiliana--1||s__JACRDC01 sp016208115--1||s__Mycoplana sp014851675--1||s__Mycoplana sp900469965--1||s__Paenibacillus camerounensis--1||s__Pseudomonas_E reactans--1||s__Rhizobium album--1:evalue_avg=3.2713251375025064e-46:evalue_max=5.12e-45:evalue_min=5.13e-88:evalue_std=1.2784142549612407e-45:evalue_sum=5.23412022000401e-45:gapopen_avg=0.125:gapopen_max=1.0:gapopen_min=0.0:gapopen_std=0.3415650255319866:gapopen_sum=2.0:gtdb_class_counter=c__Alphaproteobacteria--5:gtdb_domain_counter=d__Bacteria--5:gtdb_family_counter=f__Caulobacteraceae--5:gtdb_genus_counter=g__Caulobacter--2||g__Phenylobacterium--3:gtdb_order_counter=o__Caulobacterales--5:gtdb_phylum_counter=p__Proteobacteria--5:gtdb_species_counter=s__Caulobacter mirabilis--1||s__Caulobacter sp003185805--1||s__Phenylobacterium sp004297125--1||s__Phenylobacterium sp016124325--1||s__Phenylobacterium sp018821435--1:heptad_counter=MCP-36H--26:lbd_counter=:lca_tree=f__Caulobacteraceae:length_avg=129.8125:length_max=156.0:length_min=86.0:length_std=24.465536985727496:length_sum=2077.0:mismatch_avg=8.5:mismatch_max=20.0:mismatch_min=6.0:mismatch_std=3.6514837167011076:mismatch_sum=136.0:name=N617027:qcovhsp_avg=99.41875:qcovhsp_max=100.0:qcovhsp_min=97.3:qcovhsp_std=0.8938446919534355:qcovhsp_sum=1590.7:qend_avg=130.1875:qend_max=156.0:qend_min=87.0:qend_std=24.451908582630793:qend_sum=2083.0:qstart_avg=1.5625:qstart_max=5.0:qstart_min=1.0:qstart_std=1.0307764064044151:qstart_sum=25.0:ref_name_counter=GB_GCA_004297125.1_protein.faa_SCVD01000001.1_225@PF00015_full_PFAM.403.575--4||GB_GCA_017745235.1_protein.faa_JAGHZU010000020.1_54@PF00015_full_PFAM.407.567--1||GB_GCA_018821435.1_protein.faa_JAHJME010000030.1_61@PF00015_full_PFAM.398.575--10||RS_GCF_014196295.1_protein.faa_NZ_JACIDK010000002.1_642@PF00015_full_PFAM.413.586--1:scovhsp_avg=74.3:scovhsp_max=88.1:scovhsp_min=50.0:scovhsp_std=13.232737182205852:scovhsp_sum=1188.8:send_avg=149.5625:send_max=160.0:send_min=97.0:send_std=18.4606563624735:send_sum=2393.0:sstart_avg=20.75:sstart_max=70.0:sstart_min=5.0:sstart_std=19.635002758679036:sstart_sum=332.0],(((((f668f01d-ee06-4d32-8ee8-a5ebb6251b3e_2@MCPsignal.179.333:0.0403241[&&NHX:Sample=rhizpot1:Type=capture:besthit=81.2:bitscore=212.0:capture_class=c__Alphaproteobacteria:capture_domain=d__Bacteria:capture_family=f__Caulobacteraceae:capture_genus=g__Phenylobacterium:capture_order=o__Caulobacterales:capture_phylum=p__Proteobacteria:capture_species=s__Phenylobacterium sp001557235:evalue=5.47e-71:gapopen=0.0:heptad=MCP-36H:length=154.0:mismatch=29.0:qcovhsp=100.0:qend=154.0:qstart=1.0:ref_name=RS_GCF_003722335.1_protein.faa_NZ_CP026100.1_793@PF00015_full_PFAM.407.574:scovhsp=92.2:send=154.0:sstart=1.0],(RS_GCF_002749615.1_protein.faa_NZ_CP024201.1_3892@PF00015_full_PFAM.399.569:0.0471746[&&NHX:Type=GTDB:gtdb_class=c__Alphaproteobacteria:gtdb_domain=d__Bacteria:gtdb_family=f__Caulobacteraceae:gtdb_genus=g__Caulobacter:gtdb_order=o__Caulobacterales:gtdb_phylum=p__Proteobacteria:gtdb_species=s__Caulobacter mirabilis:heptad=MCP-36H:species=d__Bacteria_p__Proteobacteria_c__Alphaproteobacteria_o__Caulobacterales_f__Caulobacteraceae_g__Caulobacter_s__Caulobacter mirabilis],(f50c3546-0a0b-4833-8189-7e0a656e50d9_2@MCPsignal.164.236:5e-09[&&NHX:Sample=rhizpot1:Type=capture:capture_class=c__Alphaproteobacteria:capture_domain=d__Bacteria:capture_family=f__Caulobacteraceae:capture_genus=g__Phenylobacterium:capture_order=o__Caulobacterales:capture_phylum=p__Proteobacteria:capture_species=s__Phenylobacterium sp001557235:heptad=MCP-36H],09449697-2ac0-5e0e-91a8-2bcd34da2be2_2@MCPsignal.35.165:5e-09[&&NHX:Sample=rhizpot2:Type=capture:besthit=85.4:bitscore=194.0:capture_class=c__Alphaproteobacteria:capture_domain=d__Bacteria:capture_family=f__Rhizobiaceae:capture_genus=g__Ensifer_A:capture_order=o__Rhizobiales:capture_phylum=p__Proteobacteria:capture_species=s__Ensifer_A sp900466575:evalue=3.4e-64:gapopen=0.0:heptad=MCP-36H:length=130.0:mismatch=19.0:qcovhsp=100.0:qend=130.0:qstart=1.0:ref_name=GB_GCA_017745235.1_protein.faa_JAGHZU010000020.1_54@PF00015_full_PFAM.407.567:scovhsp=81.3:send=147.0:sstart=18.0])0.985:0.0550539[&&NHX:Sample_counter=rhizpot1--1||rhizpot2--1:Type_counter=capture--2:besthit_avg=85.4:besthit_max=85.4:besthit_min=85.4:besthit_std=0:besthit_sum=85.4:bitscore_avg=194.0:bitscore_max=194.0:bitscore_min=194.0:bitscore_std=0:bitscore_sum=194.0:capture_class_counter=c__Alphaproteobacteria--2:capture_domain_counter=d__Bacteria--2:capture_family_counter=f__Caulobacteraceae--1||f__Rhizobiaceae--1:capture_genus_counter=g__Ensifer_A--1||g__Phenylobacterium--1:capture_order_counter=o__Caulobacterales--1||o__Rhizobiales--1:capture_phylum_counter=p__Proteobacteria--2:capture_species_counter=s__Ensifer_A sp900466575--1||s__Phenylobacterium sp001557235--1:evalue_avg=3.4e-64:evalue_max=3.4e-64:evalue_min=3.4e-64:evalue_std=0:evalue_sum=3.4e-64:gapopen_avg=0.0:gapopen_max=0.0:gapopen_min=0.0:gapopen_std=0:gapopen_sum=0.0:gtdb_class_counter=:gtdb_domain_counter=:gtdb_family_counter=:gtdb_genus_counter=:gtdb_order_counter=:gtdb_phylum_counter=:gtdb_species_counter=:heptad_counter=MCP-36H--2:lbd_counter=:length_avg=130.0:length_max=130.0:length_min=130.0:length_std=0:length_sum=130.0:mismatch_avg=19.0:mismatch_max=19.0:mismatch_min=19.0:mismatch_std=0:mismatch_sum=19.0:name=N617032:qcovhsp_avg=100.0:qcovhsp_max=100.0:qcovhsp_min=100.0:qcovhsp_std=0:qcovhsp_sum=100.0:qend_avg=130.0:qend_max=130.0:qend_min=130.0:qend_std=0:qend_sum=130.0:qstart_avg=1.0:qstart_max=1.0:qstart_min=1.0:qstart_std=0:qstart_sum=1.0:ref_name_counter=GB_GCA_017745235.1_protein.faa_JAGHZU010000020.1_54@PF00015_full_PFAM.407.567--1:scovhsp_avg=81.3:scovhsp_max=81.3:scovhsp_min=81.3:scovhsp_std=0:scovhsp_sum=81.3:send_avg=147.0:send_max=147.0:send_min=147.0:send_std=0:send_sum=147.0:sstart_avg=18.0:sstart_max=18.0:sstart_min=18.0:sstart_std=0:sstart_sum=18.0])0.845:0.0343304[&&NHX:Sample_counter=rhizpot1--1||rhizpot2--1:Type_counter=GTDB--1||capture--2:besthit_avg=85.4:besthit_max=85.4:besthit_min=85.4:besthit_std=0:besthit_sum=85.4:bitscore_avg=194.0:bitscore_max=194.0:bitscore_min=194.0:bitscore_std=0:bitscore_sum=194.0:capture_class_counter=c__Alphaproteobacteria--2:capture_domain_counter=d__Bacteria--2:capture_family_counter=f__Caulobacteraceae--1||f__Rhizobiaceae--1:capture_genus_counter=g__Ensifer_A--1||g__Phenylobacterium--1:capture_order_counter=o__Caulobacterales--1||o__Rhizobiales--1:capture_phylum_counter=p__Proteobacteria--2:capture_species_counter=s__Ensifer_A sp900466575--1||s__Phenylobacterium sp001557235--1:evalue_avg=3.4e-64:evalue_max=3.4e-64:evalue_min=3.4e-64:evalue_std=0:evalue_sum=3.4e-64:gapopen_avg=0.0:gapopen_max=0.0:gapopen_min=0.0:gapopen_std=0:gapopen_sum=0.0:gtdb_class_counter=c__Alphaproteobacteria--1:gtdb_domain_counter=d__Bacteria--1:gtdb_family_counter=f__Caulobacteraceae--1:gtdb_genus_counter=g__Caulobacter--1:gtdb_order_counter=o__Caulobacterales--1:gtdb_phylum_counter=p__Proteobacteria--1:gtdb_species_counter=s__Caulobacter mirabilis--1:heptad_counter=MCP-36H--3:lbd_counter=:lca_tree=s__Caulobacter mirabilis:length_avg=130.0:length_max=130.0:length_min=130.0:length_std=0:length_sum=130.0:mismatch_avg=19.0:mismatch_max=19.0:mismatch_min=19.0:mismatch_std=0:mismatch_sum=19.0:name=N617033:qcovhsp_avg=100.0:qcovhsp_max=100.0:qcovhsp_min=100.0:qcovhsp_std=0:qcovhsp_sum=100.0:qend_avg=130.0:qend_max=130.0:qend_min=130.0:qend_std=0:qend_sum=130.0:qstart_avg=1.0:qstart_max=1.0:qstart_min=1.0:qstart_std=0:qstart_sum=1.0:ref_name_counter=GB_GCA_017745235.1_protein.faa_JAGHZU010000020.1_54@PF00015_full_PFAM.407.567--1:scovhsp_avg=81.3:scovhsp_max=81.3:scovhsp_min=81.3:scovhsp_std=0:scovhsp_sum=81.3:send_avg=147.0:send_max=147.0:send_min=147.0:send_std=0:send_sum=147.0:sstart_avg=18.0:sstart_max=18.0:sstart_min=18.0:sstart_std=0:sstart_sum=18.0])0.96:0.0603649[&&NHX:Sample_counter=rhizpot1--2||rhizpot2--1:Type_counter=GTDB--1||capture--3:besthit_avg=83.30000000000001:besthit_max=85.4:besthit_min=81.2:besthit_std=2.9698484809835013:besthit_sum=166.60000000000002:bitscore_avg=203.0:bitscore_max=212.0:bitscore_min=194.0:bitscore_std=12.727922061357855:bitscore_sum=406.0:capture_class_counter=c__Alphaproteobacteria--3:capture_domain_counter=d__Bacteria--3:capture_family_counter=f__Caulobacteraceae--2||f__Rhizobiaceae--1:capture_genus_counter=g__Ensifer_A--1||g__Phenylobacterium--2:capture_order_counter=o__Caulobacterales--2||o__Rhizobiales--1:capture_phylum_counter=p__Proteobacteria--3:capture_species_counter=s__Ensifer_A sp900466575--1||s__Phenylobacterium sp001557235--2:evalue_avg=1.7000002735e-64:evalue_max=3.4e-64:evalue_min=5.47e-71:evalue_std=2.4041626692468523e-64:evalue_sum=3.400000547e-64:gapopen_avg=0.0:gapopen_max=0.0:gapopen_min=0.0:gapopen_std=0.0:gapopen_sum=0.0:gtdb_class_counter=c__Alphaproteobacteria--1:gtdb_domain_counter=d__Bacteria--1:gtdb_family_counter=f__Caulobacteraceae--1:gtdb_genus_counter=g__Caulobacter--1:gtdb_order_counter=o__Caulobacterales--1:gtdb_phylum_counter=p__Proteobacteria--1:gtdb_species_counter=s__Caulobacter mirabilis--1:heptad_counter=MCP-36H--4:lbd_counter=:lca_tree=s__Caulobacter mirabilis:length_avg=142.0:length_max=154.0:length_min=130.0:length_std=16.97056274847714:length_sum=284.0:mismatch_avg=24.0:mismatch_max=29.0:mismatch_min=19.0:mismatch_std=7.0710678118654755:mismatch_sum=48.0:name=N617034:qcovhsp_avg=100.0:qcovhsp_max=100.0:qcovhsp_min=100.0:qcovhsp_std=0.0:qcovhsp_sum=200.0:qend_avg=142.0:qend_max=154.0:qend_min=130.0:qend_std=16.97056274847714:qend_sum=284.0:qstart_avg=1.0:qstart_max=1.0:qstart_min=1.0:qstart_std=0.0:qstart_sum=2.0:ref_name_counter=GB_GCA_017745235.1_protein.faa_JAGHZU010000020.1_54@PF00015_full_PFAM.407.567--1||RS_GCF_003722335.1_protein.faa_NZ_CP026100.1_793@PF00015_full_PFAM.407.574--1:scovhsp_avg=86.75:scovhsp_max=92.2:scovhsp_min=81.3:scovhsp_std=7.707463914933372:scovhsp_sum=173.5:send_avg=150.5:send_max=154.0:send_min=147.0:send_std=4.949747468305833:send_sum=301.0:sstart_avg=9.5:sstart_max=18.0:sstart_min=1.0:sstart_std=12.020815280171307:sstart_sum=19.0],(7886c185-21c1-4777-920d-9332a29169c4_6@MCPsignal.705.843:0.0308057[&&NHX:Sample=rhizpot1:Type=capture:besthit=83.9:bitscore=202.0:capture_class=c__Alphaproteobacteria:capture_domain=d__Bacteria:capture_family=f__Rhizobiaceae:capture_genus=g__Ensifer:capture_order=o__Rhizobiales:capture_phylum=p__Proteobacteria:capture_species=s__Ensifer sp001695835:evalue=3.17e-67:gapopen=0.0:heptad=MCP-36H:length=137.0:mismatch=22.0:qcovhsp=99.3:qend=138.0:qstart=2.0:ref_name=GB_GCA_013822795.1_protein.faa_PNLB01000016.1_77@PF00015_full_PFAM.413.575:scovhsp=84.6:send=148.0:sstart=12.0],(90fa68aa-7a4e-4324-8d91-215be2da186e_5@MCPsignal.75.227:5e-09[&&NHX:Sample=rhizpot1:Type=capture:besthit=77.6:bitscore=208.0:capture_class=c__Gammaproteobacteria:capture_domain=d__Bacteria:capture_family=f__Burkholderiaceae:capture_genus=g__Pandoraea:capture_order=o__Burkholderiales:capture_phylum=p__Proteobacteria:capture_species=s__Pandoraea fibrosis:evalue=3.53e-69:gapopen=0.0:heptad=MCP-36H:length=152.0:mismatch=34.0:qcovhsp=100.0:qend=152.0:qstart=1.0:ref_name=RS_GCF_003350205.1_protein.faa_NZ_QLLC01000002.1_135@PF00015_full_PFAM.396.575:scovhsp=84.9:send=157.0:sstart=6.0],(86b5463a-0050-47e0-bc48-7f336e66b0a2_3@MCPsignal.151.246:0.0203005[&&NHX:Sample=rhizpot1:Type=capture:capture_class=c__Gammaproteobacteria:capture_domain=d__Bacteria:capture_family=f__Burkholderiaceae:capture_genus=g__Acidovorax:capture_order=o__Burkholderiales:capture_phylum=p__Proteobacteria:capture_species=s__Acidovorax sp003058055:heptad=MCP-36H],(6932b1c1-e882-4b6e-830f-3da36e859bc8_3@MCPsignal.87.206:0.0209655[&&NHX:Sample=rhizpot1:Type=capture:besthit=80.7:bitscore=169.0:capture_class=c__Gammaproteobacteria:capture_domain=d__Bacteria:capture_family=f__Pseudomonadaceae:capture_genus=g__Pseudomonas_B:capture_order=o__Pseudomonadales:capture_phylum=p__Proteobacteria:capture_species=s__Pseudomonas_B rhizoryzae:evalue=2.99e-54:gapopen=0.0:heptad=MCP-36H:length=119.0:mismatch=23.0:qcovhsp=100.0:qend=119.0:qstart=1.0:ref_name=RS_GCF_003254505.1_protein.faa_NZ_QFYP01000001.1_1253@PF00015_full_PFAM.399.577:scovhsp=66.9:send=126.0:sstart=8.0],63075e4f-1a98-4a61-9381-5d5fe77ee2e1_6@MCPsignal.207.331:0.013169[&&NHX:Sample=rhizpot3:Type=capture:besthit=78.9:bitscore=171.0:capture_class=c__Gammaproteobacteria:capture_domain=d__Bacteria:capture_family=f__Burkholderiaceae:capture_genus=g__Duganella:capture_order=o__Burkholderiales:capture_phylum=p__Proteobacteria:capture_species=s__Duganella sp009674535:evalue=4.47e-55:gapopen=0.0:heptad=MCP-36H:length=123.0:mismatch=26.0:qcovhsp=99.2:qend=123.0:qstart=1.0:ref_name=RS_GCF_003254505.1_protein.faa_NZ_QFYP01000001.1_1253@PF00015_full_PFAM.399.577:scovhsp=69.1:send=130.0:sstart=8.0])0:5e-09[&&NHX:Sample_counter=rhizpot1--1||rhizpot3--1:Type_counter=capture--2:besthit_avg=79.80000000000001:besthit_max=80.7:besthit_min=78.9:besthit_std=1.2727922061357835:besthit_sum=159.60000000000002:bitscore_avg=170.0:bitscore_max=171.0:bitscore_min=169.0:bitscore_std=1.4142135623730951:bitscore_sum=340.0:capture_class_counter=c__Gammaproteobacteria--2:capture_domain_counter=d__Bacteria--2:capture_family_counter=f__Burkholderiaceae--1||f__Pseudomonadaceae--1:capture_genus_counter=g__Duganella--1||g__Pseudomonas_B--1:capture_order_counter=o__Burkholderiales--1||o__Pseudomonadales--1:capture_phylum_counter=p__Proteobacteria--2:capture_species_counter=s__Duganella sp009674535--1||s__Pseudomonas_B rhizoryzae--1:evalue_avg=1.7185e-54:evalue_max=2.99e-54:evalue_min=4.47e-55:evalue_std=1.7981725445573902e-54:evalue_sum=3.437e-54:gapopen_avg=0.0:gapopen_max=0.0:gapopen_min=0.0:gapopen_std=0.0:gapopen_sum=0.0:gtdb_class_counter=:gtdb_domain_counter=:gtdb_family_counter=:gtdb_genus_counter=:gtdb_order_counter=:gtdb_phylum_counter=:gtdb_species_counter=:heptad_counter=MCP-36H--2:lbd_counter=:length_avg=121.0:length_max=123.0:length_min=119.0:length_std=2.8284271247461903:length_sum=242.0:mismatch_avg=24.5:mismatch_max=26.0:mismatch_min=23.0:mismatch_std=2.1213203435596424:mismatch_sum=49.0:name=N617040:qcovhsp_avg=99.6:qcovhsp_max=100.0:qcovhsp_min=99.2:qcovhsp_std=0.565685424949236:qcovhsp_sum=199.2:qend_avg=121.0:qend_max=123.0:qend_min=119.0:qend_std=2.8284271247461903:qend_sum=242.0:qstart_avg=1.0:qstart_max=1.0:qstart_min=1.0:qstart_std=0.0:qstart_sum=2.0:ref_name_counter=RS_GCF_003254505.1_protein.faa_NZ_QFYP01000001.1_1253@PF00015_full_PFAM.399.577--2:scovhsp_avg=68.0:scovhsp_max=69.1:scovhsp_min=66.9:scovhsp_std=1.5556349186103966:scovhsp_sum=136.0:send_avg=128.0:send_max=130.0:send_min=126.0:send_std=2.8284271247461903:send_sum=256.0:sstart_avg=8.0:sstart_max=8.0:sstart_min=8.0:sstart_std=0.0:sstart_sum=16.0])0:5e-09[&&NHX:Sample_counter=rhizpot1--2||rhizpot3--1:Type_counter=capture--3:besthit_avg=79.80000000000001:besthit_max=80.7:besthit_min=78.9:besthit_std=1.2727922061357835:besthit_sum=159.60000000000002:bitscore_avg=170.0:bitscore_max=171.0:bitscore_min=169.0:bitscore_std=1.4142135623730951:bitscore_sum=340.0:capture_class_counter=c__Gammaproteobacteria--3:capture_domain_counter=d__Bacteria--3:capture_family_counter=f__Burkholderiaceae--2||f__Pseudomonadaceae--1:capture_genus_counter=g__Acidovorax--1||g__Duganella--1||g__Pseudomonas_B--1:capture_order_counter=o__Burkholderiales--2||o__Pseudomonadales--1:capture_phylum_counter=p__Proteobacteria--3:capture_species_counter=s__Acidovorax sp003058055--1||s__Duganella sp009674535--1||s__Pseudomonas_B rhizoryzae--1:evalue_avg=1.7185e-54:evalue_max=2.99e-54:evalue_min=4.47e-55:evalue_std=1.7981725445573902e-54:evalue_sum=3.437e-54:gapopen_avg=0.0:gapopen_max=0.0:gapopen_min=0.0:gapopen_std=0.0:gapopen_sum=0.0:gtdb_class_counter=:gtdb_domain_counter=:gtdb_family_counter=:gtdb_genus_counter=:gtdb_order_counter=:gtdb_phylum_counter=:gtdb_species_counter=:heptad_counter=MCP-36H--3:lbd_counter=:length_avg=121.0:length_max=123.0:length_min=119.0:length_std=2.8284271247461903:length_sum=242.0:mismatch_avg=24.5:mismatch_max=26.0:mismatch_min=23.0:mismatch_std=2.1213203435596424:mismatch_sum=49.0:name=N617041:qcovhsp_avg=99.6:qcovhsp_max=100.0:qcovhsp_min=99.2:qcovhsp_std=0.565685424949236:qcovhsp_sum=199.2:qend_avg=121.0:qend_max=123.0:qend_min=119.0:qend_std=2.8284271247461903:qend_sum=242.0:qstart_avg=1.0:qstart_max=1.0:qstart_min=1.0:qstart_std=0.0:qstart_sum=2.0:ref_name_counter=RS_GCF_003254505.1_protein.faa_NZ_QFYP01000001.1_1253@PF00015_full_PFAM.399.577--2:scovhsp_avg=68.0:scovhsp_max=69.1:scovhsp_min=66.9:scovhsp_std=1.5556349186103966:scovhsp_sum=136.0:send_avg=128.0:send_max=130.0:send_min=126.0:send_std=2.8284271247461903:send_sum=256.0:sstart_avg=8.0:sstart_max=8.0:sstart_min=8.0:sstart_std=0.0:sstart_sum=16.0])0.918:0.0362651[&&NHX:Sample_counter=rhizpot1--3||rhizpot3--1:Type_counter=capture--4:besthit_avg=79.06666666666668:besthit_max=80.7:besthit_min=77.6:besthit_std=1.5567059238447527:besthit_sum=237.20000000000002:bitscore_avg=182.66666666666666:bitscore_max=208.0:bitscore_min=169.0:bitscore_std=21.962088546705512:bitscore_sum=548.0:capture_class_counter=c__Gammaproteobacteria--4:capture_domain_counter=d__Bacteria--4:capture_family_counter=f__Burkholderiaceae--3||f__Pseudomonadaceae--1:capture_genus_counter=g__Acidovorax--1||g__Duganella--1||g__Pandoraea--1||g__Pseudomonas_B--1:capture_order_counter=o__Burkholderiales--3||o__Pseudomonadales--1:capture_phylum_counter=p__Proteobacteria--4:capture_species_counter=s__Acidovorax sp003058055--1||s__Duganella sp009674535--1||s__Pandoraea fibrosis--1||s__Pseudomonas_B rhizoryzae--1:evalue_avg=1.1456666666666678e-54:evalue_max=2.99e-54:evalue_min=3.53e-69:evalue_std=1.6128007729826178e-54:evalue_sum=3.4370000000000035e-54:gapopen_avg=0.0:gapopen_max=0.0:gapopen_min=0.0:gapopen_std=0.0:gapopen_sum=0.0:gtdb_class_counter=:gtdb_domain_counter=:gtdb_family_counter=:gtdb_genus_counter=:gtdb_order_counter=:gtdb_phylum_counter=:gtdb_species_counter=:heptad_counter=MCP-36H--4:lbd_counter=:length_avg=131.33333333333334:length_max=152.0:length_min=119.0:length_std=18.0092568789868:length_sum=394.0:mismatch_avg=27.666666666666668:mismatch_max=34.0:mismatch_min=23.0:mismatch_std=5.686240703077327:mismatch_sum=83.0:name=N617042:qcovhsp_avg=99.73333333333333:qcovhsp_max=100.0:qcovhsp_min=99.2:qcovhsp_std=0.461880215351699:qcovhsp_sum=299.2:qend_avg=131.33333333333334:qend_max=152.0:qend_min=119.0:qend_std=18.0092568789868:qend_sum=394.0:qstart_avg=1.0:qstart_max=1.0:qstart_min=1.0:qstart_std=0.0:qstart_sum=3.0:ref_name_counter=RS_GCF_003254505.1_protein.faa_NZ_QFYP01000001.1_1253@PF00015_full_PFAM.399.577--2||RS_GCF_003350205.1_protein.faa_NZ_QLLC01000002.1_135@PF00015_full_PFAM.396.575--1:scovhsp_avg=73.63333333333334:scovhsp_max=84.9:scovhsp_min=66.9:scovhsp_std=9.819029144133008:scovhsp_sum=220.9:send_avg=137.66666666666666:send_max=157.0:send_min=126.0:send_std=16.862186493255653:send_sum=413.0:sstart_avg=7.333333333333333:sstart_max=8.0:sstart_min=6.0:sstart_std=1.1547005383792517:sstart_sum=22.0])0.998:0.120657[&&NHX:Sample_counter=rhizpot1--4||rhizpot3--1:Type_counter=capture--5:besthit_avg=80.275:besthit_max=83.9:besthit_min=77.6:besthit_std=2.730537187685484:besthit_sum=321.1:bitscore_avg=187.5:bitscore_max=208.0:bitscore_min=169.0:bitscore_std=20.37154878746336:bitscore_sum=750.0:capture_class_counter=c__Alphaproteobacteria--1||c__Gammaproteobacteria--4:capture_domain_counter=d__Bacteria--5:capture_family_counter=f__Burkholderiaceae--3||f__Pseudomonadaceae--1||f__Rhizobiaceae--1:capture_genus_counter=g__Acidovorax--1||g__Duganella--1||g__Ensifer--1||g__Pandoraea--1||g__Pseudomonas_B--1:capture_order_counter=o__Burkholderiales--3||o__Pseudomonadales--1||o__Rhizobiales--1:capture_phylum_counter=p__Proteobacteria--5:capture_species_counter=s__Acidovorax sp003058055--1||s__Duganella sp009674535--1||s__Ensifer sp001695835--1||s__Pandoraea fibrosis--1||s__Pseudomonas_B rhizoryzae--1:evalue_avg=8.592500000000801e-55:evalue_max=2.99e-54:evalue_min=3.53e-69:evalue_std=1.4360439582407692e-54:evalue_sum=3.4370000000003205e-54:gapopen_avg=0.0:gapopen_max=0.0:gapopen_min=0.0:gapopen_std=0.0:gapopen_sum=0.0:gtdb_class_counter=:gtdb_domain_counter=:gtdb_family_counter=:gtdb_genus_counter=:gtdb_order_counter=:gtdb_phylum_counter=:gtdb_species_counter=:heptad_counter=MCP-36H--5:lbd_counter=:length_avg=132.75:length_max=152.0:length_min=119.0:length_std=14.974979131871937:length_sum=531.0:mismatch_avg=26.25:mismatch_max=34.0:mismatch_min=22.0:mismatch_std=5.439056290693573:mismatch_sum=105.0:name=N617043:qcovhsp_avg=99.625:qcovhsp_max=100.0:qcovhsp_min=99.2:qcovhsp_std=0.4349329450233294:qcovhsp_sum=398.5:qend_avg=133.0:qend_max=152.0:qend_min=119.0:qend_std=15.077577170531523:qend_sum=532.0:qstart_avg=1.25:qstart_max=2.0:qstart_min=1.0:qstart_std=0.5:qstart_sum=5.0:ref_name_counter=GB_GCA_013822795.1_protein.faa_PNLB01000016.1_77@PF00015_full_PFAM.413.575--1||RS_GCF_003254505.1_protein.faa_NZ_QFYP01000001.1_1253@PF00015_full_PFAM.399.577--2||RS_GCF_003350205.1_protein.faa_NZ_QLLC01000002.1_135@PF00015_full_PFAM.396.575--1:scovhsp_avg=76.375:scovhsp_max=84.9:scovhsp_min=66.9:scovhsp_std=9.713006743537244:scovhsp_sum=305.5:send_avg=140.25:send_max=157.0:send_min=126.0:send_std=14.705441169852742:send_sum=561.0:sstart_avg=8.5:sstart_max=12.0:sstart_min=6.0:sstart_std=2.516611478423583:sstart_sum=34.0])0.847:0.0258216[&&NHX:Sample_counter=rhizpot1--6||rhizpot2--1||rhizpot3--1:Type_counter=GTDB--1||capture--8:besthit_avg=81.28333333333335:besthit_max=85.4:besthit_min=77.6:besthit_std=2.945787953445849:besthit_sum=487.70000000000005:bitscore_avg=192.66666666666666:bitscore_max=212.0:bitscore_min=169.0:bitscore_std=18.58673362015679:bitscore_sum=1156.0:capture_class_counter=c__Alphaproteobacteria--4||c__Gammaproteobacteria--4:capture_domain_counter=d__Bacteria--8:capture_family_counter=f__Burkholderiaceae--3||f__Caulobacteraceae--2||f__Pseudomonadaceae--1||f__Rhizobiaceae--2:capture_genus_counter=g__Acidovorax--1||g__Duganella--1||g__Ensifer--1||g__Ensifer_A--1||g__Pandoraea--1||g__Phenylobacterium--2||g__Pseudomonas_B--1:capture_order_counter=o__Burkholderiales--3||o__Caulobacterales--2||o__Pseudomonadales--1||o__Rhizobiales--2:capture_phylum_counter=p__Proteobacteria--8:capture_species_counter=s__Acidovorax sp003058055--1||s__Duganella sp009674535--1||s__Ensifer sp001695835--1||s__Ensifer_A sp900466575--1||s__Pandoraea fibrosis--1||s__Phenylobacterium sp001557235--2||s__Pseudomonas_B rhizoryzae--1:evalue_avg=5.728333333900534e-55:evalue_max=2.99e-54:evalue_min=5.47e-71:evalue_std=1.197587644637622e-54:evalue_sum=3.43700000034032e-54:gapopen_avg=0.0:gapopen_max=0.0:gapopen_min=0.0:gapopen_std=0.0:gapopen_sum=0.0:gtdb_class_counter=c__Alphaproteobacteria--1:gtdb_domain_counter=d__Bacteria--1:gtdb_family_counter=f__Caulobacteraceae--1:gtdb_genus_counter=g__Caulobacter--1:gtdb_order_counter=o__Caulobacterales--1:gtdb_phylum_counter=p__Proteobacteria--1:gtdb_species_counter=s__Caulobacter mirabilis--1:heptad_counter=MCP-36H--9:lbd_counter=:lca_tree=s__Caulobacter mirabilis:length_avg=135.83333333333334:length_max=154.0:length_min=119.0:length_std=14.66174159732283:length_sum=815.0:mismatch_avg=25.5:mismatch_max=34.0:mismatch_min=19.0:mismatch_std=5.394441583704471:mismatch_sum=153.0:name=N617044:qcovhsp_avg=99.75:qcovhsp_max=100.0:qcovhsp_min=99.2:qcovhsp_std=0.3885871845545088:qcovhsp_sum=598.5:qend_avg=136.0:qend_max=154.0:qend_min=119.0:qend_std=14.683323874382122:qend_sum=816.0:qstart_avg=1.1666666666666667:qstart_max=2.0:qstart_min=1.0:qstart_std=0.408248290463863:qstart_sum=7.0:ref_name_counter=GB_GCA_013822795.1_protein.faa_PNLB01000016.1_77@PF00015_full_PFAM.413.575--1||GB_GCA_017745235.1_protein.faa_JAGHZU010000020.1_54@PF00015_full_PFAM.407.567--1||RS_GCF_003254505.1_protein.faa_NZ_QFYP01000001.1_1253@PF00015_full_PFAM.399.577--2||RS_GCF_003350205.1_protein.faa_NZ_QLLC01000002.1_135@PF00015_full_PFAM.396.575--1||RS_GCF_003722335.1_protein.faa_NZ_CP026100.1_793@PF00015_full_PFAM.407.574--1:scovhsp_avg=79.83333333333333:scovhsp_max=92.2:scovhsp_min=66.9:scovhsp_std=9.858532683247882:scovhsp_sum=478.99999999999994:send_avg=143.66666666666666:send_max=157.0:send_min=126.0:send_std=12.754084313139328:send_sum=862.0:sstart_avg=8.833333333333334:sstart_max=18.0:sstart_min=1.0:sstart_std=5.741660619251775:sstart_sum=53.0],(((GB_GCA_002441055.1_protein.faa_DJWR01000113.1_6@PF00015_full_PFAM.532.710:0.105284[&&NHX:Type=GTDB:gtdb_class=c__Alphaproteobacteria:gtdb_domain=d__Bacteria:gtdb_family=f__Caulobacteraceae:gtdb_genus=g__Phenylobacterium:gtdb_order=o__Caulobacterales:gtdb_phylum=p__Proteobacteria:gtdb_species=s__Phenylobacterium sp002441055:heptad=MCP-36H:species=d__Bacteria_p__Proteobacteria_c__Alphaproteobacteria_o__Caulobacterales_f__Caulobacteraceae_g__Phenylobacterium_s__Phenylobacterium sp002441055],((GB_GCA_002709235.1_protein.faa_PAQI01000007.1_17@PF00015_full_PFAM.408.629:0.154026[&&NHX:Type=GTDB:gtdb_class=c__Alphaproteobacteria:gtdb_domain=d__Bacteria:gtdb_family=f__Hyphomonadaceae:gtdb_genus=g__Hirschia:gtdb_order=o__Caulobacterales:gtdb_phylum=p__Proteobacteria:gtdb_species=s__Hirschia sp002709235:heptad=MCP-36H:species=d__Bacteria_p__Proteobacteria_c__Alphaproteobacteria_o__Caulobacterales_f__Hyphomonadaceae_g__Hirschia_s__Hirschia sp002709235],(((cdc33c83-df8f-4af2-bd45-c8e3b28b1b16_3@MCPsignal.101.256:0.00476874[&&NHX:Sample=rhizpot2:Type=capture:besthit=79.4:bitscore=206.0:capture_class=c__Gammaproteobacteria:capture_domain=d__Bacteria:capture_family=f__Burkholderiaceae:capture_genus=g__Acidovorax:capture_order=o__Burkholderiales:capture_phylum=p__Proteobacteria:capture_species=s__Acidovorax sp001633105:evalue=2.87e-68:gapopen=0.0:heptad=MCP-36H:length=155.0:mismatch=32.0:qcovhsp=100.0:qend=155.0:qstart=1.0:ref_name=GB_GCA_013911965.1_protein.faa_JACESE010000014.1_41@PF00015_full_PFAM.401.587:scovhsp=83.3:send=159.0:sstart=5.0],0abe6e38-da24-464a-b195-6374932e438f_3@MCPsignal.179.334:5e-09[&&NHX:Sample=rhizpot2:Type=capture:besthit=80.0:bitscore=207.0:capture_class=c__Gammaproteobacteria:capture_domain=d__Bacteria:capture_family=f__Burkholderiaceae:capture_genus=g__Acidovorax:capture_order=o__Burkholderiales:capture_phylum=p__Proteobacteria:capture_species=s__Acidovorax sp001633105:evalue=1.01e-68:gapopen=0.0:heptad=MCP-36H:length=155.0:mismatch=31.0:qcovhsp=100.0:qend=155.0:qstart=1.0:ref_name=GB_GCA_013911965.1_protein.faa_JACESE010000014.1_41@PF00015_full_PFAM.401.587:scovhsp=83.3:send=159.0:sstart=5.0])0.811:0.00796985[&&NHX:Sample_counter=rhizpot2--2:Type_counter=capture--2:besthit_avg=79.7:besthit_max=80.0:besthit_min=79.4:besthit_std=0.42426406871192446:besthit_sum=159.4:bitscore_avg=206.5:bitscore_max=207.0:bitscore_min=206.0:bitscore_std=0.7071067811865476:bitscore_sum=413.0:capture_class_counter=c__Gammaproteobacteria--2:capture_domain_counter=d__Bacteria--2:capture_family_counter=f__Burkholderiaceae--2:capture_genus_counter=g__Acidovorax--2:capture_order_counter=o__Burkholderiales--2:capture_phylum_counter=p__Proteobacteria--2:capture_species_counter=s__Acidovorax sp001633105--2:evalue_avg=1.94e-68:evalue_max=2.87e-68:evalue_min=1.01e-68:evalue_std=1.3152186130069783e-68:evalue_sum=3.88e-68:gapopen_avg=0.0:gapopen_max=0.0:gapopen_min=0.0:gapopen_std=0.0:gapopen_sum=0.0:gtdb_class_counter=:gtdb_domain_counter=:gtdb_family_counter=:gtdb_genus_counter=:gtdb_order_counter=:gtdb_phylum_counter=:gtdb_species_counter=:heptad_counter=MCP-36H--2:lbd_counter=:length_avg=155.0:length_max=155.0:length_min=155.0:length_std=0.0:length_sum=310.0:mismatch_avg=31.5:mismatch_max=32.0:mismatch_min=31.0:mismatch_std=0.7071067811865476:mismatch_sum=63.0:name=N617049:qcovhsp_avg=100.0:qcovhsp_max=100.0:qcovhsp_min=100.0:qcovhsp_std=0.0:qcovhsp_sum=200.0:qend_avg=155.0:qend_max=155.0:qend_min=155.0:qend_std=0.0:qend_sum=310.0:qstart_avg=1.0:qstart_max=1.0:qstart_min=1.0:qstart_std=0.0:qstart_sum=2.0:ref_name_counter=GB_GCA_013911965.1_protein.faa_JACESE010000014.1_41@PF00015_full_PFAM.401.587--2:scovhsp_avg=83.3:scovhsp_max=83.3:scovhsp_min=83.3:scovhsp_std=0.0:scovhsp_sum=166.6:send_avg=159.0:send_max=159.0:send_min=159.0:send_std=0.0:send_sum=318.0:sstart_avg=5.0:sstart_max=5.0:sstart_min=5.0:sstart_std=0.0:sstart_sum=10.0],((a0652f0a-5abd-4fb7-9ca5-695bd93fd14c_4@MCPsignal.51.207:0.00468304[&&NHX:Sample=rhizpot1:Type=capture:besthit=80.5:bitscore=206.0:capture_class=c__Holophagae:capture_domain=d__Bacteria:capture_family=f__Holophagaceae:capture_genus=g__Geothrix:capture_order=o__Holophagales:capture_phylum=p__Acidobacteriota:capture_species=s__Geothrix sp903873655:evalue=2.46e-68:gapopen=0.0:heptad=MCP-36H:length=154.0:mismatch=30.0:qcovhsp=98.7:qend=156.0:qstart=3.0:ref_name=GB_GCA_016124325.1_protein.faa_WGNY01000033.1_113@PF00015_full_PFAM.391.571:scovhsp=85.6:send=163.0:sstart=10.0],(b533a2b4-5dc5-4da1-8446-1f05497bdad3_4@MCPsignal.22.121:0.0679796[&&NHX:Sample=rhizpot1:Type=capture:besthit=82.7:bitscore=138.0:capture_class=c__Gammaproteobacteria:capture_domain=d__Bacteria:capture_family=f__Burkholderiaceae:capture_genus=g__Polaromonas:capture_order=o__Burkholderiales:capture_phylum=p__Proteobacteria:capture_species=s__Polaromonas sp010365105:evalue=1.54e-42:gapopen=0.0:heptad=MCP-36H:length=98.0:mismatch=17.0:qcovhsp=99.0:qend=99.0:qstart=2.0:ref_name=RS_GCF_014196335.1_protein.faa_NZ_JACIDM010000001.1_229@PF00015_full_PFAM.397.580:scovhsp=53.6:send=126.0:sstart=29.0],0a749c3e-7d01-4097-a244-7440ae06b78e_1@MCPsignal.379.495:0.0284396[&&NHX:Sample=rhizpot2:Type=capture:besthit=81.6:bitscore=156.0:capture_class=c__Gammaproteobacteria:capture_domain=d__Bacteria:capture_family=f__Burkholderiaceae:capture_genus=g__Polaromonas:capture_order=o__Burkholderiales:capture_phylum=p__Proteobacteria:capture_species=s__Polaromonas sp010365105:evalue=1.81e-49:gapopen=0.0:heptad=MCP-36H:length=114.0:mismatch=21.0:qcovhsp=98.3:qend=115.0:qstart=2.0:ref_name=RS_GCF_003116815.1_protein.faa_NZ_QDKQ01000058.1_47@PF00015_full_PFAM.403.579:scovhsp=64.8:send=121.0:sstart=8.0])0:5e-09[&&NHX:Sample_counter=rhizpot1--1||rhizpot2--1:Type_counter=capture--2:besthit_avg=82.15:besthit_max=82.7:besthit_min=81.6:besthit_std=0.7778174593052083:besthit_sum=164.3:bitscore_avg=147.0:bitscore_max=156.0:bitscore_min=138.0:bitscore_std=12.727922061357855:bitscore_sum=294.0:capture_class_counter=c__Gammaproteobacteria--2:capture_domain_counter=d__Bacteria--2:capture_family_counter=f__Burkholderiaceae--2:capture_genus_counter=g__Polaromonas--2:capture_order_counter=o__Burkholderiales--2:capture_phylum_counter=p__Proteobacteria--2:capture_species_counter=s__Polaromonas sp010365105--2:evalue_avg=7.700000905e-43:evalue_max=1.54e-42:evalue_min=1.81e-49:evalue_std=1.0889443150409558e-42:evalue_sum=1.540000181e-42:gapopen_avg=0.0:gapopen_max=0.0:gapopen_min=0.0:gapopen_std=0.0:gapopen_sum=0.0:gtdb_class_counter=:gtdb_domain_counter=:gtdb_family_counter=:gtdb_genus_counter=:gtdb_order_counter=:gtdb_phylum_counter=:gtdb_species_counter=:heptad_counter=MCP-36H--2:lbd_counter=:length_avg=106.0:length_max=114.0:length_min=98.0:length_std=11.313708498984761:length_sum=212.0:mismatch_avg=19.0:mismatch_max=21.0:mismatch_min=17.0:mismatch_std=2.8284271247461903:mismatch_sum=38.0:name=N617053:qcovhsp_avg=98.65:qcovhsp_max=99.0:qcovhsp_min=98.3:qcovhsp_std=0.4949747468305853:qcovhsp_sum=197.3:qend_avg=107.0:qend_max=115.0:qend_min=99.0:qend_std=11.313708498984761:qend_sum=214.0:qstart_avg=2.0:qstart_max=2.0:qstart_min=2.0:qstart_std=0.0:qstart_sum=4.0:ref_name_counter=RS_GCF_003116815.1_protein.faa_NZ_QDKQ01000058.1_47@PF00015_full_PFAM.403.579--1||RS_GCF_014196335.1_protein.faa_NZ_JACIDM010000001.1_229@PF00015_full_PFAM.397.580--1:scovhsp_avg=59.2:scovhsp_max=64.8:scovhsp_min=53.6:scovhsp_std=7.919595949289329:scovhsp_sum=118.4:send_avg=123.5:send_max=126.0:send_min=121.0:send_std=3.5355339059327378:send_sum=247.0:sstart_avg=18.5:sstart_max=29.0:sstart_min=8.0:sstart_std=14.849242404917497:sstart_sum=37.0])0:5e-09[&&NHX:Sample_counter=rhizpot1--2||rhizpot2--1:Type_counter=capture--3:besthit_avg=81.60000000000001:besthit_max=82.7:besthit_min=80.5:besthit_std=1.1000000000000014:besthit_sum=244.8:bitscore_avg=166.66666666666666:bitscore_max=206.0:bitscore_min=138.0:bitscore_std=35.23256069793016:bitscore_sum=500.0:capture_class_counter=c__Gammaproteobacteria--2||c__Holophagae--1:capture_domain_counter=d__Bacteria--3:capture_family_counter=f__Burkholderiaceae--2||f__Holophagaceae--1:capture_genus_counter=g__Geothrix--1||g__Polaromonas--2:capture_order_counter=o__Burkholderiales--2||o__Holophagales--1:capture_phylum_counter=p__Acidobacteriota--1||p__Proteobacteria--2:capture_species_counter=s__Geothrix sp903873655--1||s__Polaromonas sp010365105--2:evalue_avg=5.133333936666667e-43:evalue_max=1.54e-42:evalue_min=2.46e-68:evalue_std=8.891193623018289e-43:evalue_sum=1.540000181e-42:gapopen_avg=0.0:gapopen_max=0.0:gapopen_min=0.0:gapopen_std=0.0:gapopen_sum=0.0:gtdb_class_counter=:gtdb_domain_counter=:gtdb_family_counter=:gtdb_genus_counter=:gtdb_order_counter=:gtdb_phylum_counter=:gtdb_species_counter=:heptad_counter=MCP-36H--3:lbd_counter=:length_avg=122.0:length_max=154.0:length_min=98.0:length_std=28.844410203711913:length_sum=366.0:mismatch_avg=22.666666666666668:mismatch_max=30.0:mismatch_min=17.0:mismatch_std=6.6583281184793925:mismatch_sum=68.0:name=N617054:qcovhsp_avg=98.66666666666667:qcovhsp_max=99.0:qcovhsp_min=98.3:qcovhsp_std=0.3511884584284262:qcovhsp_sum=296.0:qend_avg=123.33333333333333:qend_max=156.0:qend_min=99.0:qend_std=29.39954648176283:qend_sum=370.0:qstart_avg=2.3333333333333335:qstart_max=3.0:qstart_min=2.0:qstart_std=0.5773502691896258:qstart_sum=7.0:ref_name_counter=GB_GCA_016124325.1_protein.faa_WGNY01000033.1_113@PF00015_full_PFAM.391.571--1||RS_GCF_003116815.1_protein.faa_NZ_QDKQ01000058.1_47@PF00015_full_PFAM.403.579--1||RS_GCF_014196335.1_protein.faa_NZ_JACIDM010000001.1_229@PF00015_full_PFAM.397.580--1:scovhsp_avg=67.99999999999999:scovhsp_max=85.6:scovhsp_min=53.6:scovhsp_std=16.238226504147548:scovhsp_sum=203.99999999999997:send_avg=136.66666666666666:send_max=163.0:send_min=121.0:send_std=22.941955743426348:send_sum=410.0:sstart_avg=15.666666666666666:sstart_max=29.0:sstart_min=8.0:sstart_std=11.590225767142474:sstart_sum=47.0],ec349132-6bfa-40c1-b843-3e86c498da36_3@MCPsignal.1019.1156:0.0173562[&&NHX:Sample=rhizpot3:Type=capture:besthit=81.0:bitscore=191.0:capture_class=c__Gammaproteobacteria:capture_domain=d__Bacteria:capture_family=f__Burkholderiaceae:capture_genus=g__Acidovorax:capture_order=o__Burkholderiales:capture_phylum=p__Proteobacteria:capture_species=s__Acidovorax sp003058055:evalue=6.56e-63:gapopen=0.0:heptad=MCP-36H:length=137.0:mismatch=26.0:qcovhsp=100.0:qend=137.0:qstart=1.0:ref_name=GB_GCA_002441055.1_protein.faa_DJWR01000113.1_6@PF00015_full_PFAM.532.710:scovhsp=77.0:send=157.0:sstart=21.0])0.897:0.0133216[&&NHX:Sample_counter=rhizpot1--2||rhizpot2--1||rhizpot3--1:Type_counter=capture--4:besthit_avg=81.45:besthit_max=82.7:besthit_min=80.5:besthit_std=0.946924847422787:besthit_sum=325.8:bitscore_avg=172.75:bitscore_max=206.0:bitscore_min=138.0:bitscore_std=31.234329404252197:bitscore_sum=691.0:capture_class_counter=c__Gammaproteobacteria--3||c__Holophagae--1:capture_domain_counter=d__Bacteria--4:capture_family_counter=f__Burkholderiaceae--3||f__Holophagaceae--1:capture_genus_counter=g__Acidovorax--1||g__Geothrix--1||g__Polaromonas--2:capture_order_counter=o__Burkholderiales--3||o__Holophagales--1:capture_phylum_counter=p__Acidobacteriota--1||p__Proteobacteria--3:capture_species_counter=s__Acidovorax sp003058055--1||s__Geothrix sp903873655--1||s__Polaromonas sp010365105--2:evalue_avg=3.8500004525e-43:evalue_max=1.54e-42:evalue_min=2.46e-68:evalue_std=7.69999969833338e-43:evalue_sum=1.540000181e-42:gapopen_avg=0.0:gapopen_max=0.0:gapopen_min=0.0:gapopen_std=0.0:gapopen_sum=0.0:gtdb_class_counter=:gtdb_domain_counter=:gtdb_family_counter=:gtdb_genus_counter=:gtdb_order_counter=:gtdb_phylum_counter=:gtdb_species_counter=:heptad_counter=MCP-36H--4:lbd_counter=:length_avg=125.75:length_max=154.0:length_min=98.0:length_std=24.716728478232444:length_sum=503.0:mismatch_avg=23.5:mismatch_max=30.0:mismatch_min=17.0:mismatch_std=5.686240703077327:mismatch_sum=94.0:name=N617056:qcovhsp_avg=99.0:qcovhsp_max=100.0:qcovhsp_min=98.3:qcovhsp_std=0.7257180352359085:qcovhsp_sum=396.0:qend_avg=126.75:qend_max=156.0:qend_min=99.0:qend_std=24.958298553119896:qend_sum=507.0:qstart_avg=2.0:qstart_max=3.0:qstart_min=1.0:qstart_std=0.816496580927726:qstart_sum=8.0:ref_name_counter=GB_GCA_002441055.1_protein.faa_DJWR01000113.1_6@PF00015_full_PFAM.532.710--1||GB_GCA_016124325.1_protein.faa_WGNY01000033.1_113@PF00015_full_PFAM.391.571--1||RS_GCF_003116815.1_protein.faa_NZ_QDKQ01000058.1_47@PF00015_full_PFAM.403.579--1||RS_GCF_014196335.1_protein.faa_NZ_JACIDM010000001.1_229@PF00015_full_PFAM.397.580--1:scovhsp_avg=70.25:scovhsp_max=85.6:scovhsp_min=53.6:scovhsp_std=14.001309462570514:scovhsp_sum=281.0:send_avg=141.75:send_max=163.0:send_min=121.0:send_std=21.313141485947114:send_sum=567.0:sstart_avg=17.0:sstart_max=29.0:sstart_min=8.0:sstart_std=9.83192080250175:sstart_sum=68.0])0.932:0.0375709[&&NHX:Sample_counter=rhizpot1--2||rhizpot2--3||rhizpot3--1:Type_counter=capture--6:besthit_avg=80.86666666666667:besthit_max=82.7:besthit_min=79.4:besthit_std=1.1792653080060755:besthit_sum=485.20000000000005:bitscore_avg=184.0:bitscore_max=207.0:bitscore_min=138.0:bitscore_std=29.819456735494025:bitscore_sum=1104.0:capture_class_counter=c__Gammaproteobacteria--5||c__Holophagae--1:capture_domain_counter=d__Bacteria--6:capture_family_counter=f__Burkholderiaceae--5||f__Holophagaceae--1:capture_genus_counter=g__Acidovorax--3||g__Geothrix--1||g__Polaromonas--2:capture_order_counter=o__Burkholderiales--5||o__Holophagales--1:capture_phylum_counter=p__Acidobacteriota--1||p__Proteobacteria--5:capture_species_counter=s__Acidovorax sp001633105--2||s__Acidovorax sp003058055--1||s__Geothrix sp903873655--1||s__Polaromonas sp010365105--2:evalue_avg=2.5666669683333333e-43:evalue_max=1.54e-42:evalue_min=1.01e-68:evalue_std=6.287023525357651e-43:evalue_sum=1.540000181e-42:gapopen_avg=0.0:gapopen_max=0.0:gapopen_min=0.0:gapopen_std=0.0:gapopen_sum=0.0:gtdb_class_counter=:gtdb_domain_counter=:gtdb_family_counter=:gtdb_genus_counter=:gtdb_order_counter=:gtdb_phylum_counter=:gtdb_species_counter=:heptad_counter=MCP-36H--6:lbd_counter=:length_avg=135.5:length_max=155.0:length_min=98.0:length_std=24.38647165950827:length_sum=813.0:mismatch_avg=26.166666666666668:mismatch_max=32.0:mismatch_min=17.0:mismatch_std=6.047037842337906:mismatch_sum=157.0:name=N617057:qcovhsp_avg=99.33333333333333:qcovhsp_max=100.0:qcovhsp_min=98.3:qcovhsp_std=0.7633260552782586:qcovhsp_sum=596.0:qend_avg=136.16666666666666:qend_max=156.0:qend_min=99.0:qend_std=24.21913843774519:qend_sum=817.0:qstart_avg=1.6666666666666667:qstart_max=3.0:qstart_min=1.0:qstart_std=0.816496580927726:qstart_sum=10.0:ref_name_counter=GB_GCA_002441055.1_protein.faa_DJWR01000113.1_6@PF00015_full_PFAM.532.710--1||GB_GCA_013911965.1_protein.faa_JACESE010000014.1_41@PF00015_full_PFAM.401.587--2||GB_GCA_016124325.1_protein.faa_WGNY01000033.1_113@PF00015_full_PFAM.391.571--1||RS_GCF_003116815.1_protein.faa_NZ_QDKQ01000058.1_47@PF00015_full_PFAM.403.579--1||RS_GCF_014196335.1_protein.faa_NZ_JACIDM010000001.1_229@PF00015_full_PFAM.397.580--1:scovhsp_avg=74.60000000000001:scovhsp_max=85.6:scovhsp_min=53.6:scovhsp_std=12.768555125776759:scovhsp_sum=447.6:send_avg=147.5:send_max=163.0:send_min=121.0:send_std=18.758997841036177:send_sum=885.0:sstart_avg=13.0:sstart_max=29.0:sstart_min=5.0:sstart_std=9.818350166906862:sstart_sum=78.0],(04ba8bc5-f9bc-4d04-8c98-7c80d5024ffe_2@MCPsignal.141.296:5e-09[&&NHX:Sample=rhizpot3:Type=capture:besthit=80.6:bitscore=206.0:capture_class=c__Gammaproteobacteria:capture_domain=d__Bacteria:capture_family=f__Burkholderiaceae:capture_genus=g__Acidovorax:capture_order=o__Burkholderiales:capture_phylum=p__Proteobacteria:capture_species=s__Acidovorax sp003058055:evalue=2.22e-68:gapopen=0.0:heptad=MCP-36H:length=155.0:mismatch=30.0:qcovhsp=100.0:qend=155.0:qstart=1.0:ref_name=RS_GCF_003254505.1_protein.faa_NZ_QFYP01000001.1_1253@PF00015_full_PFAM.399.577:scovhsp=87.1:send=161.0:sstart=7.0],c4f903b8-a8db-43e0-8611-2f0c040655f3_6@MCPsignal.22.156:0.0187687[&&NHX:Sample=rhizpot3:Type=capture:besthit=82.0:bitscore=186.0:capture_class=c__Alphaproteobacteria:capture_domain=d__Bacteria:capture_family=f__Caulobacteraceae:capture_genus=g__Phenylobacterium:capture_order=o__Caulobacterales:capture_phylum=p__Proteobacteria:capture_species=s__Phenylobacterium sp004299445:evalue=1.22e-60:gapopen=0.0:heptad=MCP-36H:length=133.0:mismatch=24.0:qcovhsp=99.3:qend=134.0:qstart=2.0:ref_name=RS_GCF_000019845.1_protein.faa_NC_010581.1_3711@PF00015_full_PFAM.396.577:scovhsp=73.5:send=163.0:sstart=31.0])0.928:0.0297571[&&NHX:Sample_counter=rhizpot3--2:Type_counter=capture--2:besthit_avg=81.3:besthit_max=82.0:besthit_min=80.6:besthit_std=0.9899494936611706:besthit_sum=162.6:bitscore_avg=196.0:bitscore_max=206.0:bitscore_min=186.0:bitscore_std=14.142135623730951:bitscore_sum=392.0:capture_class_counter=c__Alphaproteobacteria--1||c__Gammaproteobacteria--1:capture_domain_counter=d__Bacteria--2:capture_family_counter=f__Burkholderiaceae--1||f__Caulobacteraceae--1:capture_genus_counter=g__Acidovorax--1||g__Phenylobacterium--1:capture_order_counter=o__Burkholderiales--1||o__Caulobacterales--1:capture_phylum_counter=p__Proteobacteria--2:capture_species_counter=s__Acidovorax sp003058055--1||s__Phenylobacterium sp004299445--1:evalue_avg=6.100000111e-61:evalue_max=1.22e-60:evalue_min=2.22e-68:evalue_std=8.626702573498175e-61:evalue_sum=1.2200000222e-60:gapopen_avg=0.0:gapopen_max=0.0:gapopen_min=0.0:gapopen_std=0.0:gapopen_sum=0.0:gtdb_class_counter=:gtdb_domain_counter=:gtdb_family_counter=:gtdb_genus_counter=:gtdb_order_counter=:gtdb_phylum_counter=:gtdb_species_counter=:heptad_counter=MCP-36H--2:lbd_counter=:length_avg=144.0:length_max=155.0:length_min=133.0:length_std=15.556349186104045:length_sum=288.0:mismatch_avg=27.0:mismatch_max=30.0:mismatch_min=24.0:mismatch_std=4.242640687119285:mismatch_sum=54.0:name=N617060:qcovhsp_avg=99.65:qcovhsp_max=100.0:qcovhsp_min=99.3:qcovhsp_std=0.4949747468305853:qcovhsp_sum=199.3:qend_avg=144.5:qend_max=155.0:qend_min=134.0:qend_std=14.849242404917497:qend_sum=289.0:qstart_avg=1.5:qstart_max=2.0:qstart_min=1.0:qstart_std=0.7071067811865476:qstart_sum=3.0:ref_name_counter=RS_GCF_000019845.1_protein.faa_NC_010581.1_3711@PF00015_full_PFAM.396.577--1||RS_GCF_003254505.1_protein.faa_NZ_QFYP01000001.1_1253@PF00015_full_PFAM.399.577--1:scovhsp_avg=80.3:scovhsp_max=87.1:scovhsp_min=73.5:scovhsp_std=9.616652224137042:scovhsp_sum=160.6:send_avg=162.0:send_max=163.0:send_min=161.0:send_std=1.4142135623730951:send_sum=324.0:sstart_avg=19.0:sstart_max=31.0:sstart_min=7.0:sstart_std=16.97056274847714:sstart_sum=38.0])0.967:0.0669832[&&NHX:Sample_counter=rhizpot1--2||rhizpot2--3||rhizpot3--3:Type_counter=capture--8:besthit_avg=80.975:besthit_max=82.7:besthit_min=79.4:besthit_std=1.0833150181601965:besthit_sum=647.8:bitscore_avg=187.0:bitscore_max=207.0:bitscore_min=138.0:bitscore_std=26.354723079012395:bitscore_sum=1496.0:capture_class_counter=c__Alphaproteobacteria--1||c__Gammaproteobacteria--6||c__Holophagae--1:capture_domain_counter=d__Bacteria--8:capture_family_counter=f__Burkholderiaceae--6||f__Caulobacteraceae--1||f__Holophagaceae--1:capture_genus_counter=g__Acidovorax--4||g__Geothrix--1||g__Phenylobacterium--1||g__Polaromonas--2:capture_order_counter=o__Burkholderiales--6||o__Caulobacterales--1||o__Holophagales--1:capture_phylum_counter=p__Acidobacteriota--1||p__Proteobacteria--7:capture_species_counter=s__Acidovorax sp001633105--2||s__Acidovorax sp003058055--2||s__Geothrix sp903873655--1||s__Phenylobacterium sp004299445--1||s__Polaromonas sp010365105--2:evalue_avg=1.92500022625e-43:evalue_max=1.54e-42:evalue_min=1.01e-68:evalue_std=5.444722123717648e-43:evalue_sum=1.540000181e-42:gapopen_avg=0.0:gapopen_max=0.0:gapopen_min=0.0:gapopen_std=0.0:gapopen_sum=0.0:gtdb_class_counter=:gtdb_domain_counter=:gtdb_family_counter=:gtdb_genus_counter=:gtdb_order_counter=:gtdb_phylum_counter=:gtdb_species_counter=:heptad_counter=MCP-36H--8:lbd_counter=:length_avg=137.625:length_max=155.0:length_min=98.0:length_std=21.79080736719697:length_sum=1101.0:mismatch_avg=26.375:mismatch_max=32.0:mismatch_min=17.0:mismatch_std=5.370222128951997:mismatch_sum=211.0:name=N617061:qcovhsp_avg=99.4125:qcovhsp_max=100.0:qcovhsp_min=98.3:qcovhsp_std=0.6875162335745767:qcovhsp_sum=795.3:qend_avg=138.25:qend_max=156.0:qend_min=99.0:qend_std=21.572138115104465:qend_sum=1106.0:qstart_avg=1.625:qstart_max=3.0:qstart_min=1.0:qstart_std=0.7440238091428449:qstart_sum=13.0:ref_name_counter=GB_GCA_002441055.1_protein.faa_DJWR01000113.1_6@PF00015_full_PFAM.532.710--1||GB_GCA_013911965.1_protein.faa_JACESE010000014.1_41@PF00015_full_PFAM.401.587--2||GB_GCA_016124325.1_protein.faa_WGNY01000033.1_113@PF00015_full_PFAM.391.571--1||RS_GCF_000019845.1_protein.faa_NC_010581.1_3711@PF00015_full_PFAM.396.577--1||RS_GCF_003116815.1_protein.faa_NZ_QDKQ01000058.1_47@PF00015_full_PFAM.403.579--1||RS_GCF_003254505.1_protein.faa_NZ_QFYP01000001.1_1253@PF00015_full_PFAM.399.577--1||RS_GCF_014196335.1_protein.faa_NZ_JACIDM010000001.1_229@PF00015_full_PFAM.397.580--1:scovhsp_avg=76.025:scovhsp_max=87.1:scovhsp_min=53.6:scovhsp_std=11.688791945400393:scovhsp_sum=608.2:send_avg=151.125:send_max=163.0:send_min=121.0:send_std=17.224878187419165:send_sum=1209.0:sstart_avg=14.5:sstart_max=31.0:sstart_min=5.0:sstart_std=10.8496214548843:sstart_sum=116.0])0.858:0.0383314[&&NHX:Sample_counter=rhizpot1--2||rhizpot2--3||rhizpot3--3:Type_counter=GTDB--1||capture--8:besthit_avg=80.975:besthit_max=82.7:besthit_min=79.4:besthit_std=1.0833150181601965:besthit_sum=647.8:bitscore_avg=187.0:bitscore_max=207.0:bitscore_min=138.0:bitscore_std=26.354723079012395:bitscore_sum=1496.0:capture_class_counter=c__Alphaproteobacteria--1||c__Gammaproteobacteria--6||c__Holophagae--1:capture_domain_counter=d__Bacteria--8:capture_family_counter=f__Burkholderiaceae--6||f__Caulobacteraceae--1||f__Holophagaceae--1:capture_genus_counter=g__Acidovorax--4||g__Geothrix--1||g__Phenylobacterium--1||g__Polaromonas--2:capture_order_counter=o__Burkholderiales--6||o__Caulobacterales--1||o__Holophagales--1:capture_phylum_counter=p__Acidobacteriota--1||p__Proteobacteria--7:capture_species_counter=s__Acidovorax sp001633105--2||s__Acidovorax sp003058055--2||s__Geothrix sp903873655--1||s__Phenylobacterium sp004299445--1||s__Polaromonas sp010365105--2:evalue_avg=1.92500022625e-43:evalue_max=1.54e-42:evalue_min=1.01e-68:evalue_std=5.444722123717648e-43:evalue_sum=1.540000181e-42:gapopen_avg=0.0:gapopen_max=0.0:gapopen_min=0.0:gapopen_std=0.0:gapopen_sum=0.0:gtdb_class_counter=c__Alphaproteobacteria--1:gtdb_domain_counter=d__Bacteria--1:gtdb_family_counter=f__Hyphomonadaceae--1:gtdb_genus_counter=g__Hirschia--1:gtdb_order_counter=o__Caulobacterales--1:gtdb_phylum_counter=p__Proteobacteria--1:gtdb_species_counter=s__Hirschia sp002709235--1:heptad_counter=MCP-36H--9:lbd_counter=:lca_tree=s__Hirschia sp002709235:length_avg=137.625:length_max=155.0:length_min=98.0:length_std=21.79080736719697:length_sum=1101.0:mismatch_avg=26.375:mismatch_max=32.0:mismatch_min=17.0:mismatch_std=5.370222128951997:mismatch_sum=211.0:name=N617062:qcovhsp_avg=99.4125:qcovhsp_max=100.0:qcovhsp_min=98.3:qcovhsp_std=0.6875162335745767:qcovhsp_sum=795.3:qend_avg=138.25:qend_max=156.0:qend_min=99.0:qend_std=21.572138115104465:qend_sum=1106.0:qstart_avg=1.625:qstart_max=3.0:qstart_min=1.0:qstart_std=0.7440238091428449:qstart_sum=13.0:ref_name_counter=GB_GCA_002441055.1_protein.faa_DJWR01000113.1_6@PF00015_full_PFAM.532.710--1||GB_GCA_013911965.1_protein.faa_JACESE010000014.1_41@PF00015_full_PFAM.401.587--2||GB_GCA_016124325.1_protein.faa_WGNY01000033.1_113@PF00015_full_PFAM.391.571--1||RS_GCF_000019845.1_protein.faa_NC_010581.1_3711@PF00015_full_PFAM.396.577--1||RS_GCF_003116815.1_protein.faa_NZ_QDKQ01000058.1_47@PF00015_full_PFAM.403.579--1||RS_GCF_003254505.1_protein.faa_NZ_QFYP01000001.1_1253@PF00015_full_PFAM.399.577--1||RS_GCF_014196335.1_protein.faa_NZ_JACIDM010000001.1_229@PF00015_full_PFAM.397.580--1:scovhsp_avg=76.02499999999999:scovhsp_max=87.1:scovhsp_min=53.6:scovhsp_std=11.688791945400391:scovhsp_sum=608.1999999999999:send_avg=151.125:send_max=163.0:send_min=121.0:send_std=17.224878187419165:send_sum=1209.0:sstart_avg=14.5:sstart_max=31.0:sstart_min=5.0:sstart_std=10.8496214548843:sstart_sum=116.0],14c966ac-e63d-4858-94cb-2b728937337c_1@MCPsignal.437.522:0.194587[&&NHX:Sample=rhizpot1:Type=capture:capture_class=c__Alphaproteobacteria:capture_domain=d__Bacteria:capture_family=f__Caulobacteraceae:capture_genus=g__Phenylobacterium:capture_order=o__Caulobacterales:capture_phylum=p__Proteobacteria:capture_species=s__Phenylobacterium sp001557235:heptad=MCP-36H])0:6e-09[&&NHX:Sample_counter=rhizpot1--3||rhizpot2--3||rhizpot3--3:Type_counter=GTDB--1||capture--9:besthit_avg=80.975:besthit_max=82.7:besthit_min=79.4:besthit_std=1.0833150181601965:besthit_sum=647.8:bitscore_avg=187.0:bitscore_max=207.0:bitscore_min=138.0:bitscore_std=26.354723079012395:bitscore_sum=1496.0:capture_class_counter=c__Alphaproteobacteria--2||c__Gammaproteobacteria--6||c__Holophagae--1:capture_domain_counter=d__Bacteria--9:capture_family_counter=f__Burkholderiaceae--6||f__Caulobacteraceae--2||f__Holophagaceae--1:capture_genus_counter=g__Acidovorax--4||g__Geothrix--1||g__Phenylobacterium--2||g__Polaromonas--2:capture_order_counter=o__Burkholderiales--6||o__Caulobacterales--2||o__Holophagales--1:capture_phylum_counter=p__Acidobacteriota--1||p__Proteobacteria--8:capture_species_counter=s__Acidovorax sp001633105--2||s__Acidovorax sp003058055--2||s__Geothrix sp903873655--1||s__Phenylobacterium sp001557235--1||s__Phenylobacterium sp004299445--1||s__Polaromonas sp010365105--2:evalue_avg=1.92500022625e-43:evalue_max=1.54e-42:evalue_min=1.01e-68:evalue_std=5.444722123717648e-43:evalue_sum=1.540000181e-42:gapopen_avg=0.0:gapopen_max=0.0:gapopen_min=0.0:gapopen_std=0.0:gapopen_sum=0.0:gtdb_class_counter=c__Alphaproteobacteria--1:gtdb_domain_counter=d__Bacteria--1:gtdb_family_counter=f__Hyphomonadaceae--1:gtdb_genus_counter=g__Hirschia--1:gtdb_order_counter=o__Caulobacterales--1:gtdb_phylum_counter=p__Proteobacteria--1:gtdb_species_counter=s__Hirschia sp002709235--1:heptad_counter=MCP-36H--10:lbd_counter=:lca_tree=s__Hirschia sp002709235:length_avg=137.625:length_max=155.0:length_min=98.0:length_std=21.79080736719697:length_sum=1101.0:mismatch_avg=26.375:mismatch_max=32.0:mismatch_min=17.0:mismatch_std=5.370222128951997:mismatch_sum=211.0:name=N617064:qcovhsp_avg=99.4125:qcovhsp_max=100.0:qcovhsp_min=98.3:qcovhsp_std=0.6875162335745767:qcovhsp_sum=795.3:qend_avg=138.25:qend_max=156.0:qend_min=99.0:qend_std=21.572138115104465:qend_sum=1106.0:qstart_avg=1.625:qstart_max=3.0:qstart_min=1.0:qstart_std=0.7440238091428449:qstart_sum=13.0:ref_name_counter=GB_GCA_002441055.1_protein.faa_DJWR01000113.1_6@PF00015_full_PFAM.532.710--1||GB_GCA_013911965.1_protein.faa_JACESE010000014.1_41@PF00015_full_PFAM.401.587--2||GB_GCA_016124325.1_protein.faa_WGNY01000033.1_113@PF00015_full_PFAM.391.571--1||RS_GCF_000019845.1_protein.faa_NC_010581.1_3711@PF00015_full_PFAM.396.577--1||RS_GCF_003116815.1_protein.faa_NZ_QDKQ01000058.1_47@PF00015_full_PFAM.403.579--1||RS_GCF_003254505.1_protein.faa_NZ_QFYP01000001.1_1253@PF00015_full_PFAM.399.577--1||RS_GCF_014196335.1_protein.faa_NZ_JACIDM010000001.1_229@PF00015_full_PFAM.397.580--1:scovhsp_avg=76.02499999999999:scovhsp_max=87.1:scovhsp_min=53.6:scovhsp_std=11.688791945400391:scovhsp_sum=608.1999999999999:send_avg=151.125:send_max=163.0:send_min=121.0:send_std=17.224878187419165:send_sum=1209.0:sstart_avg=14.5:sstart_max=31.0:sstart_min=5.0:sstart_std=10.8496214548843:sstart_sum=116.0])0.943:0.0516583[&&NHX:Sample_counter=rhizpot1--3||rhizpot2--3||rhizpot3--3:Type_counter=GTDB--2||capture--9:besthit_avg=80.97500000000001:besthit_max=82.7:besthit_min=79.4:besthit_std=1.0833150181601965:besthit_sum=647.8000000000001:bitscore_avg=187.0:bitscore_max=207.0:bitscore_min=138.0:bitscore_std=26.354723079012395:bitscore_sum=1496.0:capture_class_counter=c__Alphaproteobacteria--2||c__Gammaproteobacteria--6||c__Holophagae--1:capture_domain_counter=d__Bacteria--9:capture_family_counter=f__Burkholderiaceae--6||f__Caulobacteraceae--2||f__Holophagaceae--1:capture_genus_counter=g__Acidovorax--4||g__Geothrix--1||g__Phenylobacterium--2||g__Polaromonas--2:capture_order_counter=o__Burkholderiales--6||o__Caulobacterales--2||o__Holophagales--1:capture_phylum_counter=p__Acidobacteriota--1||p__Proteobacteria--8:capture_species_counter=s__Acidovorax sp001633105--2||s__Acidovorax sp003058055--2||s__Geothrix sp903873655--1||s__Phenylobacterium sp001557235--1||s__Phenylobacterium sp004299445--1||s__Polaromonas sp010365105--2:evalue_avg=1.92500022625e-43:evalue_max=1.54e-42:evalue_min=1.01e-68:evalue_std=5.444722123717648e-43:evalue_sum=1.540000181e-42:gapopen_avg=0.0:gapopen_max=0.0:gapopen_min=0.0:gapopen_std=0.0:gapopen_sum=0.0:gtdb_class_counter=c__Alphaproteobacteria--2:gtdb_domain_counter=d__Bacteria--2:gtdb_family_counter=f__Caulobacteraceae--1||f__Hyphomonadaceae--1:gtdb_genus_counter=g__Hirschia--1||g__Phenylobacterium--1:gtdb_order_counter=o__Caulobacterales--2:gtdb_phylum_counter=p__Proteobacteria--2:gtdb_species_counter=s__Hirschia sp002709235--1||s__Phenylobacterium sp002441055--1:heptad_counter=MCP-36H--11:lbd_counter=:lca_tree=o__Caulobacterales:length_avg=137.625:length_max=155.0:length_min=98.0:length_std=21.79080736719697:length_sum=1101.0:mismatch_avg=26.375:mismatch_max=32.0:mismatch_min=17.0:mismatch_std=5.370222128951997:mismatch_sum=211.0:name=N617065:qcovhsp_avg=99.4125:qcovhsp_max=100.0:qcovhsp_min=98.3:qcovhsp_std=0.6875162335745767:qcovhsp_sum=795.3:qend_avg=138.25:qend_max=156.0:qend_min=99.0:qend_std=21.572138115104465:qend_sum=1106.0:qstart_avg=1.625:qstart_max=3.0:qstart_min=1.0:qstart_std=0.7440238091428449:qstart_sum=13.0:ref_name_counter=GB_GCA_002441055.1_protein.faa_DJWR01000113.1_6@PF00015_full_PFAM.532.710--1||GB_GCA_013911965.1_protein.faa_JACESE010000014.1_41@PF00015_full_PFAM.401.587--2||GB_GCA_016124325.1_protein.faa_WGNY01000033.1_113@PF00015_full_PFAM.391.571--1||RS_GCF_000019845.1_protein.faa_NC_010581.1_3711@PF00015_full_PFAM.396.577--1||RS_GCF_003116815.1_protein.faa_NZ_QDKQ01000058.1_47@PF00015_full_PFAM.403.579--1||RS_GCF_003254505.1_protein.faa_NZ_QFYP01000001.1_1253@PF00015_full_PFAM.399.577--1||RS_GCF_014196335.1_protein.faa_NZ_JACIDM010000001.1_229@PF00015_full_PFAM.397.580--1:scovhsp_avg=76.02499999999999:scovhsp_max=87.1:scovhsp_min=53.6:scovhsp_std=11.688791945400391:scovhsp_sum=608.1999999999999:send_avg=151.125:send_max=163.0:send_min=121.0:send_std=17.224878187419165:send_sum=1209.0:sstart_avg=14.5:sstart_max=31.0:sstart_min=5.0:sstart_std=10.8496214548843:sstart_sum=116.0],((07a41ff4-2dad-4b4b-878f-f11a8126fefa_2@MCPsignal.22.173:5e-09[&&NHX:Sample=rhizpot3:Type=capture:besthit=81.2:bitscore=211.0:capture_class=c__Alphaproteobacteria:capture_domain=d__Bacteria:capture_family=f__Caulobacteraceae:capture_genus=g__Phenylobacterium:capture_order=o__Caulobacterales:capture_phylum=p__Proteobacteria:capture_species=s__Phenylobacterium sp001557235:evalue=1.59e-70:gapopen=0.0:heptad=MCP-36H:length=149.0:mismatch=28.0:qcovhsp=98.7:qend=150.0:qstart=2.0:ref_name=RS_GCF_016135805.1_protein.faa_NZ_JADWOX010000020.1_66@PF00015_full_PFAM.403.574:scovhsp=87.1:send=157.0:sstart=9.0],(a403c1f8-6c16-44c2-bd14-ade271f65c0e_3@MCPsignal.21.147:0.0102672[&&NHX:Sample=rhizpot1:Type=capture:besthit=83.9:bitscore=187.0:capture_class=c__Alphaproteobacteria:capture_domain=d__Bacteria:capture_family=f__Caulobacteraceae:capture_genus=g__Phenylobacterium:capture_order=o__Caulobacterales:capture_phylum=p__Proteobacteria:capture_species=s__Phenylobacterium sp001557235:evalue=1.54e-61:gapopen=0.0:heptad=MCP-36H:length=124.0:mismatch=20.0:qcovhsp=98.4:qend=125.0:qstart=2.0:ref_name=RS_GCF_000746085.1_protein.faa_NZ_KN050805.1_196@PF00015_full_PFAM.1.160:scovhsp=78.0:send=131.0:sstart=8.0],9b24993b-693c-4376-bdc2-f12c2bd06b7e_2@MCPsignal.23.133:5e-09[&&NHX:Sample=rhizpot2:Type=capture:besthit=84.4:bitscore=166.0:capture_class=c__Alphaproteobacteria:capture_domain=d__Bacteria:capture_family=f__Caulobacteraceae:capture_genus=g__Phenylobacterium:capture_order=o__Caulobacterales:capture_phylum=p__Proteobacteria:capture_species=s__Phenylobacterium sp001557235:evalue=1.96e-53:gapopen=0.0:heptad=MCP-36H:length=109.0:mismatch=17.0:qcovhsp=99.1:qend=109.0:qstart=1.0:ref_name=GB_GCA_017745235.1_protein.faa_JAGHZU010000020.1_54@PF00015_full_PFAM.407.567:scovhsp=68.1:send=146.0:sstart=38.0])0.858:0.0103142[&&NHX:Sample_counter=rhizpot1--1||rhizpot2--1:Type_counter=capture--2:besthit_avg=84.15:besthit_max=84.4:besthit_min=83.9:besthit_std=0.3535533905932738:besthit_sum=168.3:bitscore_avg=176.5:bitscore_max=187.0:bitscore_min=166.0:bitscore_std=14.849242404917497:bitscore_sum=353.0:capture_class_counter=c__Alphaproteobacteria--2:capture_domain_counter=d__Bacteria--2:capture_family_counter=f__Caulobacteraceae--2:capture_genus_counter=g__Phenylobacterium--2:capture_order_counter=o__Caulobacterales--2:capture_phylum_counter=p__Proteobacteria--2:capture_species_counter=s__Phenylobacterium sp001557235--2:evalue_avg=9.800000077000001e-54:evalue_max=1.96e-53:evalue_min=1.54e-61:evalue_std=1.3859292802361889e-53:evalue_sum=1.9600000154000002e-53:gapopen_avg=0.0:gapopen_max=0.0:gapopen_min=0.0:gapopen_std=0.0:gapopen_sum=0.0:gtdb_class_counter=:gtdb_domain_counter=:gtdb_family_counter=:gtdb_genus_counter=:gtdb_order_counter=:gtdb_phylum_counter=:gtdb_species_counter=:heptad_counter=MCP-36H--2:lbd_counter=:length_avg=116.5:length_max=124.0:length_min=109.0:length_std=10.606601717798213:length_sum=233.0:mismatch_avg=18.5:mismatch_max=20.0:mismatch_min=17.0:mismatch_std=2.1213203435596424:mismatch_sum=37.0:name=N617069:qcovhsp_avg=98.75:qcovhsp_max=99.1:qcovhsp_min=98.4:qcovhsp_std=0.49497474683057524:qcovhsp_sum=197.5:qend_avg=117.0:qend_max=125.0:qend_min=109.0:qend_std=11.313708498984761:qend_sum=234.0:qstart_avg=1.5:qstart_max=2.0:qstart_min=1.0:qstart_std=0.7071067811865476:qstart_sum=3.0:ref_name_counter=GB_GCA_017745235.1_protein.faa_JAGHZU010000020.1_54@PF00015_full_PFAM.407.567--1||RS_GCF_000746085.1_protein.faa_NZ_KN050805.1_196@PF00015_full_PFAM.1.160--1:scovhsp_avg=73.05:scovhsp_max=78.0:scovhsp_min=68.1:scovhsp_std=7.0003571337468244:scovhsp_sum=146.1:send_avg=138.5:send_max=146.0:send_min=131.0:send_std=10.606601717798213:send_sum=277.0:sstart_avg=23.0:sstart_max=38.0:sstart_min=8.0:sstart_std=21.213203435596427:sstart_sum=46.0])0.754:0.0263084[&&NHX:Sample_counter=rhizpot1--1||rhizpot2--1||rhizpot3--1:Type_counter=capture--3:besthit_avg=83.16666666666667:besthit_max=84.4:besthit_min=81.2:besthit_std=1.7214335111567158:besthit_sum=249.50000000000003:bitscore_avg=188.0:bitscore_max=211.0:bitscore_min=166.0:bitscore_std=22.516660498395403:bitscore_sum=564.0:capture_class_counter=c__Alphaproteobacteria--3:capture_domain_counter=d__Bacteria--3:capture_family_counter=f__Caulobacteraceae--3:capture_genus_counter=g__Phenylobacterium--3:capture_order_counter=o__Caulobacterales--3:capture_phylum_counter=p__Proteobacteria--3:capture_species_counter=s__Phenylobacterium sp001557235--3:evalue_avg=6.533333384666667e-54:evalue_max=1.96e-53:evalue_min=1.59e-70:evalue_std=1.1316065231660695e-53:evalue_sum=1.9600000154000002e-53:gapopen_avg=0.0:gapopen_max=0.0:gapopen_min=0.0:gapopen_std=0.0:gapopen_sum=0.0:gtdb_class_counter=:gtdb_domain_counter=:gtdb_family_counter=:gtdb_genus_counter=:gtdb_order_counter=:gtdb_phylum_counter=:gtdb_species_counter=:heptad_counter=MCP-36H--3:lbd_counter=:length_avg=127.33333333333333:length_max=149.0:length_min=109.0:length_std=20.207259421636902:length_sum=382.0:mismatch_avg=21.666666666666668:mismatch_max=28.0:mismatch_min=17.0:mismatch_std=5.686240703077327:mismatch_sum=65.0:name=N617070:qcovhsp_avg=98.73333333333335:qcovhsp_max=99.1:qcovhsp_min=98.4:qcovhsp_std=0.35118845842841884:qcovhsp_sum=296.20000000000005:qend_avg=128.0:qend_max=150.0:qend_min=109.0:qend_std=20.663978319771825:qend_sum=384.0:qstart_avg=1.6666666666666667:qstart_max=2.0:qstart_min=1.0:qstart_std=0.5773502691896257:qstart_sum=5.0:ref_name_counter=GB_GCA_017745235.1_protein.faa_JAGHZU010000020.1_54@PF00015_full_PFAM.407.567--1||RS_GCF_000746085.1_protein.faa_NZ_KN050805.1_196@PF00015_full_PFAM.1.160--1||RS_GCF_016135805.1_protein.faa_NZ_JADWOX010000020.1_66@PF00015_full_PFAM.403.574--1:scovhsp_avg=77.73333333333333:scovhsp_max=87.1:scovhsp_min=68.1:scovhsp_std=9.50280660296385:scovhsp_sum=233.2:send_avg=144.66666666666666:send_max=157.0:send_min=131.0:send_std=13.051181300301263:send_sum=434.0:sstart_avg=18.333333333333332:sstart_max=38.0:sstart_min=8.0:sstart_std=17.039170558842745:sstart_sum=55.0],(60e3c448-f1c5-431c-bab5-039aea12661e_2@MCPsignal.10.164:5e-09[&&NHX:Sample=rhizpot3:Type=capture:besthit=77.1:bitscore=201.0:capture_class=c__Alphaproteobacteria:capture_domain=d__Bacteria:capture_family=f__Caulobacteraceae:capture_genus=g__Phenylobacterium:capture_order=o__Caulobacterales:capture_phylum=p__Proteobacteria:capture_species=s__Phenylobacterium sp001557235:evalue=1.61e-66:gapopen=0.0:heptad=MCP-36H:length=153.0:mismatch=35.0:qcovhsp=99.4:qend=153.0:qstart=1.0:ref_name=RS_GCF_016135805.1_protein.faa_NZ_JADWOX010000020.1_66@PF00015_full_PFAM.403.574:scovhsp=89.5:send=157.0:sstart=5.0],5c7971d0-3310-4ea0-9524-8f43d3f0f0f4_2@MCPsignal.275.399:0.0208731[&&NHX:Sample=rhizpot1:Type=capture:besthit=85.4:bitscore=187.0:capture_class=c__Alphaproteobacteria:capture_domain=d__Bacteria:capture_family=f__Caulobacteraceae:capture_genus=g__Phenylobacterium:capture_order=o__Caulobacterales:capture_phylum=p__Proteobacteria:capture_species=s__Phenylobacterium sp001557235:evalue=2.3e-61:gapopen=0.0:heptad=MCP-36H:length=123.0:mismatch=18.0:qcovhsp=99.2:qend=123.0:qstart=1.0:ref_name=RS_GCF_007828975.1_protein.faa_NZ_VIVU01000002.1_18@PF00015_full_PFAM.398.583:scovhsp=66.5:send=162.0:sstart=40.0])0.856:0.0178576[&&NHX:Sample_counter=rhizpot1--1||rhizpot3--1:Type_counter=capture--2:besthit_avg=81.25:besthit_max=85.4:besthit_min=77.1:besthit_std=5.868986283848352:besthit_sum=162.5:bitscore_avg=194.0:bitscore_max=201.0:bitscore_min=187.0:bitscore_std=9.899494936611665:bitscore_sum=388.0:capture_class_counter=c__Alphaproteobacteria--2:capture_domain_counter=d__Bacteria--2:capture_family_counter=f__Caulobacteraceae--2:capture_genus_counter=g__Phenylobacterium--2:capture_order_counter=o__Caulobacterales--2:capture_phylum_counter=p__Proteobacteria--2:capture_species_counter=s__Phenylobacterium sp001557235--2:evalue_avg=1.15000805e-61:evalue_max=2.3e-61:evalue_min=1.61e-66:evalue_std=1.6263342123098823e-61:evalue_sum=2.3000161e-61:gapopen_avg=0.0:gapopen_max=0.0:gapopen_min=0.0:gapopen_std=0.0:gapopen_sum=0.0:gtdb_class_counter=:gtdb_domain_counter=:gtdb_family_counter=:gtdb_genus_counter=:gtdb_order_counter=:gtdb_phylum_counter=:gtdb_species_counter=:heptad_counter=MCP-36H--2:lbd_counter=:length_avg=138.0:length_max=153.0:length_min=123.0:length_std=21.213203435596427:length_sum=276.0:mismatch_avg=26.5:mismatch_max=35.0:mismatch_min=18.0:mismatch_std=12.020815280171307:mismatch_sum=53.0:name=N617073:qcovhsp_avg=99.30000000000001:qcovhsp_max=99.4:qcovhsp_min=99.2:qcovhsp_std=0.14142135623731153:qcovhsp_sum=198.60000000000002:qend_avg=138.0:qend_max=153.0:qend_min=123.0:qend_std=21.213203435596427:qend_sum=276.0:qstart_avg=1.0:qstart_max=1.0:qstart_min=1.0:qstart_std=0.0:qstart_sum=2.0:ref_name_counter=RS_GCF_007828975.1_protein.faa_NZ_VIVU01000002.1_18@PF00015_full_PFAM.398.583--1||RS_GCF_016135805.1_protein.faa_NZ_JADWOX010000020.1_66@PF00015_full_PFAM.403.574--1:scovhsp_avg=78.0:scovhsp_max=89.5:scovhsp_min=66.5:scovhsp_std=16.263455967290593:scovhsp_sum=156.0:send_avg=159.5:send_max=162.0:send_min=157.0:send_std=3.5355339059327378:send_sum=319.0:sstart_avg=22.5:sstart_max=40.0:sstart_min=5.0:sstart_std=24.748737341529164:sstart_sum=45.0])0.997:0.10468[&&NHX:Sample_counter=rhizpot1--2||rhizpot2--1||rhizpot3--2:Type_counter=capture--5:besthit_avg=82.4:besthit_max=85.4:besthit_min=77.1:besthit_std=3.3458930048643265:besthit_sum=412.0:bitscore_avg=190.4:bitscore_max=211.0:bitscore_min=166.0:bitscore_std=16.994116628998402:bitscore_sum=952.0:capture_class_counter=c__Alphaproteobacteria--5:capture_domain_counter=d__Bacteria--5:capture_family_counter=f__Caulobacteraceae--5:capture_genus_counter=g__Phenylobacterium--5:capture_order_counter=o__Caulobacterales--5:capture_phylum_counter=p__Proteobacteria--5:capture_species_counter=s__Phenylobacterium sp001557235--5:evalue_avg=3.920000076800322e-54:evalue_max=1.96e-53:evalue_min=1.59e-70:evalue_std=8.765386428866492e-54:evalue_sum=1.9600000384001611e-53:gapopen_avg=0.0:gapopen_max=0.0:gapopen_min=0.0:gapopen_std=0.0:gapopen_sum=0.0:gtdb_class_counter=:gtdb_domain_counter=:gtdb_family_counter=:gtdb_genus_counter=:gtdb_order_counter=:gtdb_phylum_counter=:gtdb_species_counter=:heptad_counter=MCP-36H--5:lbd_counter=:length_avg=131.6:length_max=153.0:length_min=109.0:length_std=18.72965562950905:length_sum=658.0:mismatch_avg=23.6:mismatch_max=35.0:mismatch_min=17.0:mismatch_std=7.700649323271382:mismatch_sum=118.0:name=N617074:qcovhsp_avg=98.96000000000001:qcovhsp_max=99.4:qcovhsp_min=98.4:qcovhsp_std=0.40373258476372603:qcovhsp_sum=494.80000000000007:qend_avg=132.0:qend_max=153.0:qend_min=109.0:qend_std=18.867962264113206:qend_sum=660.0:qstart_avg=1.4:qstart_max=2.0:qstart_min=1.0:qstart_std=0.5477225575051661:qstart_sum=7.0:ref_name_counter=GB_GCA_017745235.1_protein.faa_JAGHZU010000020.1_54@PF00015_full_PFAM.407.567--1||RS_GCF_000746085.1_protein.faa_NZ_KN050805.1_196@PF00015_full_PFAM.1.160--1||RS_GCF_007828975.1_protein.faa_NZ_VIVU01000002.1_18@PF00015_full_PFAM.398.583--1||RS_GCF_016135805.1_protein.faa_NZ_JADWOX010000020.1_66@PF00015_full_PFAM.403.574--2:scovhsp_avg=77.84:scovhsp_max=89.5:scovhsp_min=66.5:scovhsp_std=10.549786727702129:scovhsp_sum=389.20000000000005:send_avg=150.6:send_max=162.0:send_min=131.0:send_std=12.421755109484327:send_sum=753.0:sstart_avg=20.0:sstart_max=40.0:sstart_min=5.0:sstart_std=17.421251390184345:sstart_sum=100.0])0.581:0.0160284[&&NHX:Sample_counter=rhizpot1--5||rhizpot2--4||rhizpot3--5:Type_counter=GTDB--2||capture--14:besthit_avg=81.52307692307691:besthit_max=85.4:besthit_min=77.1:besthit_std=2.221918782701809:besthit_sum=1059.8:bitscore_avg=188.30769230769232:bitscore_max=211.0:bitscore_min=138.0:bitscore_std=22.458794177280218:bitscore_sum=2448.0:capture_class_counter=c__Alphaproteobacteria--7||c__Gammaproteobacteria--6||c__Holophagae--1:capture_domain_counter=d__Bacteria--14:capture_family_counter=f__Burkholderiaceae--6||f__Caulobacteraceae--7||f__Holophagaceae--1:capture_genus_counter=g__Acidovorax--4||g__Geothrix--1||g__Phenylobacterium--7||g__Polaromonas--2:capture_order_counter=o__Burkholderiales--6||o__Caulobacterales--7||o__Holophagales--1:capture_phylum_counter=p__Acidobacteriota--1||p__Proteobacteria--13:capture_species_counter=s__Acidovorax sp001633105--2||s__Acidovorax sp003058055--2||s__Geothrix sp903873655--1||s__Phenylobacterium sp001557235--6||s__Phenylobacterium sp004299445--1||s__Polaromonas sp010365105--2:evalue_avg=1.1846155238612308e-43:evalue_max=1.54e-42:evalue_min=1.59e-70:evalue_std=4.271191469096124e-43:evalue_sum=1.5400001810196e-42:gapopen_avg=0.0:gapopen_max=0.0:gapopen_min=0.0:gapopen_std=0.0:gapopen_sum=0.0:gtdb_class_counter=c__Alphaproteobacteria--2:gtdb_domain_counter=d__Bacteria--2:gtdb_family_counter=f__Caulobacteraceae--1||f__Hyphomonadaceae--1:gtdb_genus_counter=g__Hirschia--1||g__Phenylobacterium--1:gtdb_order_counter=o__Caulobacterales--2:gtdb_phylum_counter=p__Proteobacteria--2:gtdb_species_counter=s__Hirschia sp002709235--1||s__Phenylobacterium sp002441055--1:heptad_counter=MCP-36H--16:lbd_counter=:lca_tree=o__Caulobacterales:length_avg=135.30769230769232:length_max=155.0:length_min=98.0:length_std=20.0806067943867:length_sum=1759.0:mismatch_avg=25.307692307692307:mismatch_max=35.0:mismatch_min=17.0:mismatch_std=6.210000206449478:mismatch_sum=329.0:name=N617075:qcovhsp_avg=99.23846153846155:qcovhsp_max=100.0:qcovhsp_min=98.3:qcovhsp_std=0.6185176655230649:qcovhsp_sum=1290.1000000000001:qend_avg=135.84615384615384:qend_max=156.0:qend_min=99.0:qend_std=20.00352533032679:qend_sum=1766.0:qstart_avg=1.5384615384615385:qstart_max=3.0:qstart_min=1.0:qstart_std=0.6602252917735247:qstart_sum=20.0:ref_name_counter=GB_GCA_002441055.1_protein.faa_DJWR01000113.1_6@PF00015_full_PFAM.532.710--1||GB_GCA_013911965.1_protein.faa_JACESE010000014.1_41@PF00015_full_PFAM.401.587--2||GB_GCA_016124325.1_protein.faa_WGNY01000033.1_113@PF00015_full_PFAM.391.571--1||GB_GCA_017745235.1_protein.faa_JAGHZU010000020.1_54@PF00015_full_PFAM.407.567--1||RS_GCF_000019845.1_protein.faa_NC_010581.1_3711@PF00015_full_PFAM.396.577--1||RS_GCF_000746085.1_protein.faa_NZ_KN050805.1_196@PF00015_full_PFAM.1.160--1||RS_GCF_003116815.1_protein.faa_NZ_QDKQ01000058.1_47@PF00015_full_PFAM.403.579--1||RS_GCF_003254505.1_protein.faa_NZ_QFYP01000001.1_1253@PF00015_full_PFAM.399.577--1||RS_GCF_007828975.1_protein.faa_NZ_VIVU01000002.1_18@PF00015_full_PFAM.398.583--1||RS_GCF_014196335.1_protein.faa_NZ_JACIDM010000001.1_229@PF00015_full_PFAM.397.580--1||RS_GCF_016135805.1_protein.faa_NZ_JADWOX010000020.1_66@PF00015_full_PFAM.403.574--2:scovhsp_avg=76.72307692307692:scovhsp_max=89.5:scovhsp_min=53.6:scovhsp_std=10.846362973070269:scovhsp_sum=997.3999999999999:send_avg=150.92307692307693:send_max=163.0:send_min=121.0:send_std=14.985890800246848:send_sum=1962.0:sstart_avg=16.615384615384617:sstart_max=40.0:sstart_min=5.0:sstart_std=13.326280185773657:sstart_sum=216.0],(fcb2d088-0b07-425a-92d3-acc01d8d8792_2@MCPsignal.149.284:0.115725[&&NHX:Sample=rhizpot3:Type=capture:besthit=85.0:bitscore=199.0:capture_class=c__Alphaproteobacteria:capture_domain=d__Bacteria:capture_family=f__Rhizobiaceae:capture_genus=g__RU20A:capture_order=o__Rhizobiales:capture_phylum=p__Proteobacteria:capture_species=s__RU20A sp900155885:evalue=5.83e-66:gapopen=0.0:heptad=MCP-36H:length=133.0:mismatch=20.0:qcovhsp=98.5:qend=135.0:qstart=3.0:ref_name=GB_GCA_004799515.1_protein.faa_SSMX01000027.1_103@PF00015_full_PFAM.400.569:scovhsp=78.7:send=153.0:sstart=21.0],((3cd1cd9e-56a1-4d1c-a0ad-a7d4a9679e28_2@MCPsignal.103.257:5e-09[&&NHX:Sample=rhizpot1:Type=capture:besthit=83.7:bitscore=221.0:capture_class=c__Alphaproteobacteria:capture_domain=d__Bacteria:capture_family=f__Rhizobiaceae:capture_genus=g__Ensifer:capture_order=o__Rhizobiales:capture_phylum=p__Proteobacteria:capture_species=s__Ensifer sp001695835:evalue=2.04e-74:gapopen=0.0:heptad=MCP-36H:length=153.0:mismatch=25.0:qcovhsp=99.4:qend=154.0:qstart=2.0:ref_name=RS_GCF_000017265.1_protein.faa_NC_011144.1_3747@PF00015_full_PFAM.408.580:scovhsp=89.0:send=153.0:sstart=1.0],42b76816-d39a-48a1-8185-0ab5289cb9b9_4@MCPsignal.174.290:0.0142533[&&NHX:Sample=rhizpot2:Type=capture:besthit=87.1:bitscore=171.0:capture_class=c__Alphaproteobacteria:capture_domain=d__Bacteria:capture_family=f__Rhizobiaceae:capture_genus=g__Neorhizobium:capture_order=o__Rhizobiales:capture_phylum=p__Proteobacteria:capture_species=s__Neorhizobium sp002431175:evalue=1.9e-55:gapopen=1.0:heptad=MCP-36H:length=116.0:mismatch=14.0:qcovhsp=100.0:qend=116.0:qstart=1.0:ref_name=RS_GCF_000017265.1_protein.faa_NC_011144.1_3747@PF00015_full_PFAM.408.580:scovhsp=66.9:send=153.0:sstart=39.0])0.931:0.0395219[&&NHX:Sample_counter=rhizpot1--1||rhizpot2--1:Type_counter=capture--2:besthit_avg=85.4:besthit_max=87.1:besthit_min=83.7:besthit_std=2.4041630560342555:besthit_sum=170.8:bitscore_avg=196.0:bitscore_max=221.0:bitscore_min=171.0:bitscore_std=35.35533905932738:bitscore_sum=392.0:capture_class_counter=c__Alphaproteobacteria--2:capture_domain_counter=d__Bacteria--2:capture_family_counter=f__Rhizobiaceae--2:capture_genus_counter=g__Ensifer--1||g__Neorhizobium--1:capture_order_counter=o__Rhizobiales--2:capture_phylum_counter=p__Proteobacteria--2:capture_species_counter=s__Ensifer sp001695835--1||s__Neorhizobium sp002431175--1:evalue_avg=9.5e-56:evalue_max=1.9e-55:evalue_min=2.04e-74:evalue_std=1.34350288425444e-55:evalue_sum=1.9e-55:gapopen_avg=0.5:gapopen_max=1.0:gapopen_min=0.0:gapopen_std=0.7071067811865476:gapopen_sum=1.0:gtdb_class_counter=:gtdb_domain_counter=:gtdb_family_counter=:gtdb_genus_counter=:gtdb_order_counter=:gtdb_phylum_counter=:gtdb_species_counter=:heptad_counter=MCP-36H--2:lbd_counter=:length_avg=134.5:length_max=153.0:length_min=116.0:length_std=26.16295090390226:length_sum=269.0:mismatch_avg=19.5:mismatch_max=25.0:mismatch_min=14.0:mismatch_std=7.7781745930520225:mismatch_sum=39.0:name=N617079:qcovhsp_avg=99.7:qcovhsp_max=100.0:qcovhsp_min=99.4:qcovhsp_std=0.42426406871192446:qcovhsp_sum=199.4:qend_avg=135.0:qend_max=154.0:qend_min=116.0:qend_std=26.870057685088806:qend_sum=270.0:qstart_avg=1.5:qstart_max=2.0:qstart_min=1.0:qstart_std=0.7071067811865476:qstart_sum=3.0:ref_name_counter=RS_GCF_000017265.1_protein.faa_NC_011144.1_3747@PF00015_full_PFAM.408.580--2:scovhsp_avg=77.95:scovhsp_max=89.0:scovhsp_min=66.9:scovhsp_std=15.627059864222696:scovhsp_sum=155.9:send_avg=153.0:send_max=153.0:send_min=153.0:send_std=0.0:send_sum=306.0:sstart_avg=20.0:sstart_max=39.0:sstart_min=1.0:sstart_std=26.870057685088806:sstart_sum=40.0],(ef73d2b3-b3e7-484f-955c-62a4d2860d2e_5@MCPsignal.22.172:0.0077397[&&NHX:Sample=rhizpot3:Type=capture:besthit=86.3:bitscore=221.0:capture_class=c__Alphaproteobacteria:capture_domain=d__Bacteria:capture_family=f__Rhizobiaceae:capture_genus=g__Rhizobium:capture_order=o__Rhizobiales:capture_phylum=p__Proteobacteria:capture_species=s__Rhizobium vallis:evalue=1.22e-74:gapopen=0.0:heptad=MCP-36H:length=146.0:mismatch=20.0:qcovhsp=97.3:qend=150.0:qstart=5.0:ref_name=RS_GCF_000017265.1_protein.faa_NC_011144.1_3747@PF00015_full_PFAM.408.580:scovhsp=84.9:send=153.0:sstart=8.0],81e9698e-88ad-4c8c-8616-adc349081f6e_3@MCPsignal.15.95:0.0787854[&&NHX:Sample=rhizpot3:Type=capture:capture_class=c__Gammaproteobacteria:capture_domain=d__Bacteria:capture_family=f__Methylomonadaceae:capture_genus=g__Methylomonas:capture_order=o__Methylococcales:capture_phylum=p__Proteobacteria:capture_species=s__Methylomonas sp015711015:heptad=MCP-36H])0.891:0.0256706[&&NHX:Sample_counter=rhizpot3--2:Type_counter=capture--2:besthit_avg=86.3:besthit_max=86.3:besthit_min=86.3:besthit_std=0:besthit_sum=86.3:bitscore_avg=221.0:bitscore_max=221.0:bitscore_min=221.0:bitscore_std=0:bitscore_sum=221.0:capture_class_counter=c__Alphaproteobacteria--1||c__Gammaproteobacteria--1:capture_domain_counter=d__Bacteria--2:capture_family_counter=f__Methylomonadaceae--1||f__Rhizobiaceae--1:capture_genus_counter=g__Methylomonas--1||g__Rhizobium--1:capture_order_counter=o__Methylococcales--1||o__Rhizobiales--1:capture_phylum_counter=p__Proteobacteria--2:capture_species_counter=s__Methylomonas sp015711015--1||s__Rhizobium vallis--1:evalue_avg=1.22e-74:evalue_max=1.22e-74:evalue_min=1.22e-74:evalue_std=0:evalue_sum=1.22e-74:gapopen_avg=0.0:gapopen_max=0.0:gapopen_min=0.0:gapopen_std=0:gapopen_sum=0.0:gtdb_class_counter=:gtdb_domain_counter=:gtdb_family_counter=:gtdb_genus_counter=:gtdb_order_counter=:gtdb_phylum_counter=:gtdb_species_counter=:heptad_counter=MCP-36H--2:lbd_counter=:length_avg=146.0:length_max=146.0:length_min=146.0:length_std=0:length_sum=146.0:mismatch_avg=20.0:mismatch_max=20.0:mismatch_min=20.0:mismatch_std=0:mismatch_sum=20.0:name=N617082:qcovhsp_avg=97.3:qcovhsp_max=97.3:qcovhsp_min=97.3:qcovhsp_std=0:qcovhsp_sum=97.3:qend_avg=150.0:qend_max=150.0:qend_min=150.0:qend_std=0:qend_sum=150.0:qstart_avg=5.0:qstart_max=5.0:qstart_min=5.0:qstart_std=0:qstart_sum=5.0:ref_name_counter=RS_GCF_000017265.1_protein.faa_NC_011144.1_3747@PF00015_full_PFAM.408.580--1:scovhsp_avg=84.9:scovhsp_max=84.9:scovhsp_min=84.9:scovhsp_std=0:scovhsp_sum=84.9:send_avg=153.0:send_max=153.0:send_min=153.0:send_std=0:send_sum=153.0:sstart_avg=8.0:sstart_max=8.0:sstart_min=8.0:sstart_std=0:sstart_sum=8.0])0.927:0.0466797[&&NHX:Sample_counter=rhizpot1--1||rhizpot2--1||rhizpot3--2:Type_counter=capture--4:besthit_avg=85.69999999999999:besthit_max=87.1:besthit_min=83.7:besthit_std=1.7776388834631134:besthit_sum=257.09999999999997:bitscore_avg=204.33333333333334:bitscore_max=221.0:bitscore_min=171.0:bitscore_std=28.867513459481287:bitscore_sum=613.0:capture_class_counter=c__Alphaproteobacteria--3||c__Gammaproteobacteria--1:capture_domain_counter=d__Bacteria--4:capture_family_counter=f__Methylomonadaceae--1||f__Rhizobiaceae--3:capture_genus_counter=g__Ensifer--1||g__Methylomonas--1||g__Neorhizobium--1||g__Rhizobium--1:capture_order_counter=o__Methylococcales--1||o__Rhizobiales--3:capture_phylum_counter=p__Proteobacteria--4:capture_species_counter=s__Ensifer sp001695835--1||s__Methylomonas sp015711015--1||s__Neorhizobium sp002431175--1||s__Rhizobium vallis--1:evalue_avg=6.3333333333333325e-56:evalue_max=1.9e-55:evalue_min=1.22e-74:evalue_std=1.0969655114602889e-55:evalue_sum=1.9e-55:gapopen_avg=0.3333333333333333:gapopen_max=1.0:gapopen_min=0.0:gapopen_std=0.5773502691896258:gapopen_sum=1.0:gtdb_class_counter=:gtdb_domain_counter=:gtdb_family_counter=:gtdb_genus_counter=:gtdb_order_counter=:gtdb_phylum_counter=:gtdb_species_counter=:heptad_counter=MCP-36H--4:lbd_counter=:length_avg=138.33333333333334:length_max=153.0:length_min=116.0:length_std=19.65536398374076:length_sum=415.0:mismatch_avg=19.666666666666668:mismatch_max=25.0:mismatch_min=14.0:mismatch_std=5.507570547286101:mismatch_sum=59.0:name=N617083:qcovhsp_avg=98.90000000000002:qcovhsp_max=100.0:qcovhsp_min=97.3:qcovhsp_std=1.4177446878757851:qcovhsp_sum=296.70000000000005:qend_avg=140.0:qend_max=154.0:qend_min=116.0:qend_std=20.8806130178211:qend_sum=420.0:qstart_avg=2.6666666666666665:qstart_max=5.0:qstart_min=1.0:qstart_std=2.081665999466133:qstart_sum=8.0:ref_name_counter=RS_GCF_000017265.1_protein.faa_NC_011144.1_3747@PF00015_full_PFAM.408.580--3:scovhsp_avg=80.26666666666667:scovhsp_max=89.0:scovhsp_min=66.9:scovhsp_std=11.755991380284916:scovhsp_sum=240.8:send_avg=153.0:send_max=153.0:send_min=153.0:send_std=0.0:send_sum=459.0:sstart_avg=16.0:sstart_max=39.0:sstart_min=1.0:sstart_std=20.223748416156685:sstart_sum=48.0])0.916:0.0491945[&&NHX:Sample_counter=rhizpot1--1||rhizpot2--1||rhizpot3--3:Type_counter=capture--5:besthit_avg=85.525:besthit_max=87.1:besthit_min=83.7:besthit_std=1.493039405597406:besthit_sum=342.1:bitscore_avg=203.0:bitscore_max=221.0:bitscore_min=171.0:bitscore_std=23.72059583287626:bitscore_sum=812.0:capture_class_counter=c__Alphaproteobacteria--4||c__Gammaproteobacteria--1:capture_domain_counter=d__Bacteria--5:capture_family_counter=f__Methylomonadaceae--1||f__Rhizobiaceae--4:capture_genus_counter=g__Ensifer--1||g__Methylomonas--1||g__Neorhizobium--1||g__RU20A--1||g__Rhizobium--1:capture_order_counter=o__Methylococcales--1||o__Rhizobiales--4:capture_phylum_counter=p__Proteobacteria--5:capture_species_counter=s__Ensifer sp001695835--1||s__Methylomonas sp015711015--1||s__Neorhizobium sp002431175--1||s__RU20A sp900155885--1||s__Rhizobium vallis--1:evalue_avg=4.75000000014575e-56:evalue_max=1.9e-55:evalue_min=1.22e-74:evalue_std=9.499999999902832e-56:evalue_sum=1.9000000000583e-55:gapopen_avg=0.25:gapopen_max=1.0:gapopen_min=0.0:gapopen_std=0.5:gapopen_sum=1.0:gtdb_class_counter=:gtdb_domain_counter=:gtdb_family_counter=:gtdb_genus_counter=:gtdb_order_counter=:gtdb_phylum_counter=:gtdb_species_counter=:heptad_counter=MCP-36H--5:lbd_counter=:length_avg=137.0:length_max=153.0:length_min=116.0:length_std=16.268579122549905:length_sum=548.0:mismatch_avg=19.75:mismatch_max=25.0:mismatch_min=14.0:mismatch_std=4.5:mismatch_sum=79.0:name=N617084:qcovhsp_avg=98.8:qcovhsp_max=100.0:qcovhsp_min=97.3:qcovhsp_std=1.1747340124470753:qcovhsp_sum=395.2:qend_avg=138.75:qend_max=154.0:qend_min=116.0:qend_std=17.23127002477376:qend_sum=555.0:qstart_avg=2.75:qstart_max=5.0:qstart_min=1.0:qstart_std=1.707825127659933:qstart_sum=11.0:ref_name_counter=GB_GCA_004799515.1_protein.faa_SSMX01000027.1_103@PF00015_full_PFAM.400.569--1||RS_GCF_000017265.1_protein.faa_NC_011144.1_3747@PF00015_full_PFAM.408.580--3:scovhsp_avg=79.875:scovhsp_max=89.0:scovhsp_min=66.9:scovhsp_std=9.63063687752096:scovhsp_sum=319.5:send_avg=153.0:send_max=153.0:send_min=153.0:send_std=0.0:send_sum=612.0:sstart_avg=17.25:sstart_max=39.0:sstart_min=1.0:sstart_std=16.700798384109266:sstart_sum=69.0])0.854:0.0240976[&&NHX:Sample_counter=rhizpot1--6||rhizpot2--5||rhizpot3--8:Type_counter=GTDB--2||capture--19:besthit_avg=82.46470588235294:besthit_max=87.1:besthit_min=77.1:besthit_std=2.6800049385380316:besthit_sum=1401.9:bitscore_avg=191.76470588235293:bitscore_max=221.0:bitscore_min=138.0:bitscore_std=22.914322518254565:bitscore_sum=3260.0:capture_class_counter=c__Alphaproteobacteria--11||c__Gammaproteobacteria--7||c__Holophagae--1:capture_domain_counter=d__Bacteria--19:capture_family_counter=f__Burkholderiaceae--6||f__Caulobacteraceae--7||f__Holophagaceae--1||f__Methylomonadaceae--1||f__Rhizobiaceae--4:capture_genus_counter=g__Acidovorax--4||g__Ensifer--1||g__Geothrix--1||g__Methylomonas--1||g__Neorhizobium--1||g__Phenylobacterium--7||g__Polaromonas--2||g__RU20A--1||g__Rhizobium--1:capture_order_counter=o__Burkholderiales--6||o__Caulobacterales--7||o__Holophagales--1||o__Methylococcales--1||o__Rhizobiales--4:capture_phylum_counter=p__Acidobacteriota--1||p__Proteobacteria--18:capture_species_counter=s__Acidovorax sp001633105--2||s__Acidovorax sp003058055--2||s__Ensifer sp001695835--1||s__Geothrix sp903873655--1||s__Methylomonas sp015711015--1||s__Neorhizobium sp002431175--1||s__Phenylobacterium sp001557235--6||s__Phenylobacterium sp004299445--1||s__Polaromonas sp010365105--2||s__RU20A sp900155885--1||s__Rhizobium vallis--1:evalue_avg=9.058824594234058e-44:evalue_max=1.54e-42:evalue_min=1.22e-74:evalue_std=3.735048598119711e-43:evalue_sum=1.54000018101979e-42:gapopen_avg=0.058823529411764705:gapopen_max=1.0:gapopen_min=0.0:gapopen_std=0.242535625036333:gapopen_sum=1.0:gtdb_class_counter=c__Alphaproteobacteria--2:gtdb_domain_counter=d__Bacteria--2:gtdb_family_counter=f__Caulobacteraceae--1||f__Hyphomonadaceae--1:gtdb_genus_counter=g__Hirschia--1||g__Phenylobacterium--1:gtdb_order_counter=o__Caulobacterales--2:gtdb_phylum_counter=p__Proteobacteria--2:gtdb_species_counter=s__Hirschia sp002709235--1||s__Phenylobacterium sp002441055--1:heptad_counter=MCP-36H--21:lbd_counter=:lca_tree=o__Caulobacterales:length_avg=135.7058823529412:length_max=155.0:length_min=98.0:length_std=18.7775288106634:length_sum=2307.0:mismatch_avg=24.0:mismatch_max=35.0:mismatch_min=14.0:mismatch_std=6.214901447328026:mismatch_sum=408.0:name=N617085:qcovhsp_avg=99.13529411764706:qcovhsp_max=100.0:qcovhsp_min=97.3:qcovhsp_std=0.7631687038841646:qcovhsp_sum=1685.3000000000002:qend_avg=136.52941176470588:qend_max=156.0:qend_min=99.0:qend_std=18.90475352609372:qend_sum=2321.0:qstart_avg=1.8235294117647058:qstart_max=5.0:qstart_min=1.0:qstart_std=1.0744355563298724:qstart_sum=31.0:ref_name_counter=GB_GCA_002441055.1_protein.faa_DJWR01000113.1_6@PF00015_full_PFAM.532.710--1||GB_GCA_004799515.1_protein.faa_SSMX01000027.1_103@PF00015_full_PFAM.400.569--1||GB_GCA_013911965.1_protein.faa_JACESE010000014.1_41@PF00015_full_PFAM.401.587--2||GB_GCA_016124325.1_protein.faa_WGNY01000033.1_113@PF00015_full_PFAM.391.571--1||GB_GCA_017745235.1_protein.faa_JAGHZU010000020.1_54@PF00015_full_PFAM.407.567--1||RS_GCF_000017265.1_protein.faa_NC_011144.1_3747@PF00015_full_PFAM.408.580--3||RS_GCF_000019845.1_protein.faa_NC_010581.1_3711@PF00015_full_PFAM.396.577--1||RS_GCF_000746085.1_protein.faa_NZ_KN050805.1_196@PF00015_full_PFAM.1.160--1||RS_GCF_003116815.1_protein.faa_NZ_QDKQ01000058.1_47@PF00015_full_PFAM.403.579--1||RS_GCF_003254505.1_protein.faa_NZ_QFYP01000001.1_1253@PF00015_full_PFAM.399.577--1||RS_GCF_007828975.1_protein.faa_NZ_VIVU01000002.1_18@PF00015_full_PFAM.398.583--1||RS_GCF_014196335.1_protein.faa_NZ_JACIDM010000001.1_229@PF00015_full_PFAM.397.580--1||RS_GCF_016135805.1_protein.faa_NZ_JADWOX010000020.1_66@PF00015_full_PFAM.403.574--2:scovhsp_avg=77.46470588235294:scovhsp_max=89.5:scovhsp_min=53.6:scovhsp_std=10.369302120711316:scovhsp_sum=1316.9:send_avg=151.41176470588235:send_max=163.0:send_min=121.0:send_std=13.009894424674494:send_sum=2574.0:sstart_avg=16.764705882352942:sstart_max=40.0:sstart_min=1.0:sstart_std=13.622267669906806:sstart_sum=285.0])0.844:0.0144472[&&NHX:Sample_counter=rhizpot1--12||rhizpot2--6||rhizpot3--9:Type_counter=GTDB--3||capture--27:besthit_avg=82.15652173913043:besthit_max=87.1:besthit_min=77.1:besthit_std=2.7344313164725738:besthit_sum=1889.6:bitscore_avg=192.0:bitscore_max=221.0:bitscore_min=138.0:bitscore_std=21.460322796860595:bitscore_sum=4416.0:capture_class_counter=c__Alphaproteobacteria--15||c__Gammaproteobacteria--11||c__Holophagae--1:capture_domain_counter=d__Bacteria--27:capture_family_counter=f__Burkholderiaceae--9||f__Caulobacteraceae--9||f__Holophagaceae--1||f__Methylomonadaceae--1||f__Pseudomonadaceae--1||f__Rhizobiaceae--6:capture_genus_counter=g__Acidovorax--5||g__Duganella--1||g__Ensifer--2||g__Ensifer_A--1||g__Geothrix--1||g__Methylomonas--1||g__Neorhizobium--1||g__Pandoraea--1||g__Phenylobacterium--9||g__Polaromonas--2||g__Pseudomonas_B--1||g__RU20A--1||g__Rhizobium--1:capture_order_counter=o__Burkholderiales--9||o__Caulobacterales--9||o__Holophagales--1||o__Methylococcales--1||o__Pseudomonadales--1||o__Rhizobiales--6:capture_phylum_counter=p__Acidobacteriota--1||p__Proteobacteria--26:capture_species_counter=s__Acidovorax sp001633105--2||s__Acidovorax sp003058055--3||s__Duganella sp009674535--1||s__Ensifer sp001695835--2||s__Ensifer_A sp900466575--1||s__Geothrix sp903873655--1||s__Methylomonas sp015711015--1||s__Neorhizobium sp002431175--1||s__Pandoraea fibrosis--1||s__Phenylobacterium sp001557235--8||s__Phenylobacterium sp004299445--1||s__Polaromonas sp010365105--2||s__Pseudomonas_B rhizoryzae--1||s__RU20A sp900155885--1||s__Rhizobium vallis--1:evalue_avg=6.695652960970553e-44:evalue_max=1.54e-42:evalue_min=1.22e-74:evalue_std=3.211121959321723e-43:evalue_sum=1.5400001810232272e-42:gapopen_avg=0.043478260869565216:gapopen_max=1.0:gapopen_min=0.0:gapopen_std=0.2085144140570748:gapopen_sum=1.0:gtdb_class_counter=c__Alphaproteobacteria--3:gtdb_domain_counter=d__Bacteria--3:gtdb_family_counter=f__Caulobacteraceae--2||f__Hyphomonadaceae--1:gtdb_genus_counter=g__Caulobacter--1||g__Hirschia--1||g__Phenylobacterium--1:gtdb_order_counter=o__Caulobacterales--3:gtdb_phylum_counter=p__Proteobacteria--3:gtdb_species_counter=s__Caulobacter mirabilis--1||s__Hirschia sp002709235--1||s__Phenylobacterium sp002441055--1:heptad_counter=MCP-36H--30:lbd_counter=:lca_tree=o__Caulobacterales:length_avg=135.7391304347826:length_max=155.0:length_min=98.0:length_std=17.47262115764481:length_sum=3122.0:mismatch_avg=24.391304347826086:mismatch_max=35.0:mismatch_min=14.0:mismatch_std=5.929426849772111:mismatch_sum=561.0:name=N617086:qcovhsp_avg=99.29565217391306:qcovhsp_max=100.0:qcovhsp_min=97.3:qcovhsp_std=0.7308017147250405:qcovhsp_sum=2283.8:qend_avg=136.3913043478261:qend_max=156.0:qend_min=99.0:qend_std=17.577721256891643:qend_sum=3137.0:qstart_avg=1.6521739130434783:qstart_max=5.0:qstart_min=1.0:qstart_std=0.9820523802070621:qstart_sum=38.0:ref_name_counter=GB_GCA_002441055.1_protein.faa_DJWR01000113.1_6@PF00015_full_PFAM.532.710--1||GB_GCA_004799515.1_protein.faa_SSMX01000027.1_103@PF00015_full_PFAM.400.569--1||GB_GCA_013822795.1_protein.faa_PNLB01000016.1_77@PF00015_full_PFAM.413.575--1||GB_GCA_013911965.1_protein.faa_JACESE010000014.1_41@PF00015_full_PFAM.401.587--2||GB_GCA_016124325.1_protein.faa_WGNY01000033.1_113@PF00015_full_PFAM.391.571--1||GB_GCA_017745235.1_protein.faa_JAGHZU010000020.1_54@PF00015_full_PFAM.407.567--2||RS_GCF_000017265.1_protein.faa_NC_011144.1_3747@PF00015_full_PFAM.408.580--3||RS_GCF_000019845.1_protein.faa_NC_010581.1_3711@PF00015_full_PFAM.396.577--1||RS_GCF_000746085.1_protein.faa_NZ_KN050805.1_196@PF00015_full_PFAM.1.160--1||RS_GCF_003116815.1_protein.faa_NZ_QDKQ01000058.1_47@PF00015_full_PFAM.403.579--1||RS_GCF_003254505.1_protein.faa_NZ_QFYP01000001.1_1253@PF00015_full_PFAM.399.577--3||RS_GCF_003350205.1_protein.faa_NZ_QLLC01000002.1_135@PF00015_full_PFAM.396.575--1||RS_GCF_003722335.1_protein.faa_NZ_CP026100.1_793@PF00015_full_PFAM.407.574--1||RS_GCF_007828975.1_protein.faa_NZ_VIVU01000002.1_18@PF00015_full_PFAM.398.583--1||RS_GCF_014196335.1_protein.faa_NZ_JACIDM010000001.1_229@PF00015_full_PFAM.397.580--1||RS_GCF_016135805.1_protein.faa_NZ_JADWOX010000020.1_66@PF00015_full_PFAM.403.574--2:scovhsp_avg=78.08260869565217:scovhsp_max=92.2:scovhsp_min=53.6:scovhsp_std=10.070643753636022:scovhsp_sum=1795.8999999999999:send_avg=149.3913043478261:send_max=163.0:send_min=121.0:send_std=13.120903275567517:send_sum=3436.0:sstart_avg=14.695652173913043:sstart_max=40.0:sstart_min=1.0:sstart_std=12.455136883334871:sstart_sum=338.0],((((GB_GCA_004299445.1_protein.faa_SCTC01000072.1_21@PF00015_full_PFAM.397.573:0.128256[&&NHX:Type=GTDB:gtdb_class=c__Alphaproteobacteria:gtdb_domain=d__Bacteria:gtdb_family=f__Caulobacteraceae:gtdb_genus=g__Phenylobacterium:gtdb_order=o__Caulobacterales:gtdb_phylum=p__Proteobacteria:gtdb_species=s__Phenylobacterium sp004299445:heptad=MCP-36H:species=d__Bacteria_p__Proteobacteria_c__Alphaproteobacteria_o__Caulobacterales_f__Caulobacteraceae_g__Phenylobacterium_s__Phenylobacterium sp004299445],(377d98f5-76e7-46a6-aedc-4714f257330d_6@MCPsignal.25.172:0.101659[&&NHX:Sample=rhizpot3:Type=capture:besthit=77.4:bitscore=193.0:capture_class=c__Alphaproteobacteria:capture_domain=d__Bacteria:capture_family=f__Caulobacteraceae:capture_genus=g__Phenylobacterium:capture_order=o__Caulobacterales:capture_phylum=p__Proteobacteria:capture_species=s__Phenylobacterium sp001557235:evalue=1.69e-63:gapopen=0.0:heptad=MCP-36H:length=146.0:mismatch=33.0:qcovhsp=99.3:qend=147.0:qstart=2.0:ref_name=RS_GCF_000372965.1_protein.faa_NZ_KB890024.1_4616@PF00015_full_PFAM.424.602:scovhsp=82.0:send=156.0:sstart=11.0],(afbf7ee6-9cd1-4cae-91e8-f79e1cf62aa8_4@MCPsignal.430.584:0.147719[&&NHX:Sample=rhizpot3:Type=capture:capture_class=c__Actinomycetia:capture_domain=d__Bacteria:capture_family=f__Acidothermaceae:capture_genus=g__PALSA-607:capture_order=o__Acidothermales:capture_phylum=p__Actinobacteriota:capture_species=s__PALSA-607 sp003134755:heptad=MCP-36H],3c57604e-ab3e-47db-93be-47ca5a3da18e_4@MCPsignal.53.154:0.155422[&&NHX:Sample=rhizpot3:Type=capture:capture_class=c__Alphaproteobacteria:capture_domain=d__Bacteria:capture_family=f__Caulobacteraceae:capture_genus=g__Caulobacter:capture_order=o__Caulobacterales:capture_phylum=p__Proteobacteria:capture_species=s__Caulobacter sp001556515:heptad=MCP-36H])0.62:0.0399409[&&NHX:Sample_counter=rhizpot3--2:Type_counter=capture--2:capture_class_counter=c__Actinomycetia--1||c__Alphaproteobacteria--1:capture_domain_counter=d__Bacteria--2:capture_family_counter=f__Acidothermaceae--1||f__Caulobacteraceae--1:capture_genus_counter=g__Caulobacter--1||g__PALSA-607--1:capture_order_counter=o__Acidothermales--1||o__Caulobacterales--1:capture_phylum_counter=p__Actinobacteriota--1||p__Proteobacteria--1:capture_species_counter=s__Caulobacter sp001556515--1||s__PALSA-607 sp003134755--1:gtdb_class_counter=:gtdb_domain_counter=:gtdb_family_counter=:gtdb_genus_counter=:gtdb_order_counter=:gtdb_phylum_counter=:gtdb_species_counter=:heptad_counter=MCP-36H--2:lbd_counter=:name=N617091:ref_name_counter=])0.922:0.0563189[&&NHX:Sample_counter=rhizpot3--3:Type_counter=capture--3:besthit_avg=77.4:besthit_max=77.4:besthit_min=77.4:besthit_std=0:besthit_sum=77.4:bitscore_avg=193.0:bitscore_max=193.0:bitscore_min=193.0:bitscore_std=0:bitscore_sum=193.0:capture_class_counter=c__Actinomycetia--1||c__Alphaproteobacteria--2:capture_domain_counter=d__Bacteria--3:capture_family_counter=f__Acidothermaceae--1||f__Caulobacteraceae--2:capture_genus_counter=g__Caulobacter--1||g__PALSA-607--1||g__Phenylobacterium--1:capture_order_counter=o__Acidothermales--1||o__Caulobacterales--2:capture_phylum_counter=p__Actinobacteriota--1||p__Proteobacteria--2:capture_species_counter=s__Caulobacter sp001556515--1||s__PALSA-607 sp003134755--1||s__Phenylobacterium sp001557235--1:evalue_avg=1.69e-63:evalue_max=1.69e-63:evalue_min=1.69e-63:evalue_std=0:evalue_sum=1.69e-63:gapopen_avg=0.0:gapopen_max=0.0:gapopen_min=0.0:gapopen_std=0:gapopen_sum=0.0:gtdb_class_counter=:gtdb_domain_counter=:gtdb_family_counter=:gtdb_genus_counter=:gtdb_order_counter=:gtdb_phylum_counter=:gtdb_species_counter=:heptad_counter=MCP-36H--3:lbd_counter=:length_avg=146.0:length_max=146.0:length_min=146.0:length_std=0:length_sum=146.0:mismatch_avg=33.0:mismatch_max=33.0:mismatch_min=33.0:mismatch_std=0:mismatch_sum=33.0:name=N617092:qcovhsp_avg=99.3:qcovhsp_max=99.3:qcovhsp_min=99.3:qcovhsp_std=0:qcovhsp_sum=99.3:qend_avg=147.0:qend_max=147.0:qend_min=147.0:qend_std=0:qend_sum=147.0:qstart_avg=2.0:qstart_max=2.0:qstart_min=2.0:qstart_std=0:qstart_sum=2.0:ref_name_counter=RS_GCF_000372965.1_protein.faa_NZ_KB890024.1_4616@PF00015_full_PFAM.424.602--1:scovhsp_avg=82.0:scovhsp_max=82.0:scovhsp_min=82.0:scovhsp_std=0:scovhsp_sum=82.0:send_avg=156.0:send_max=156.0:send_min=156.0:send_std=0:send_sum=156.0:sstart_avg=11.0:sstart_max=11.0:sstart_min=11.0:sstart_std=0:sstart_sum=11.0])0.747:0.0133905[&&NHX:Sample_counter=rhizpot3--3:Type_counter=GTDB--1||capture--3:besthit_avg=77.4:besthit_max=77.4:besthit_min=77.4:besthit_std=0:besthit_sum=77.4:bitscore_avg=193.0:bitscore_max=193.0:bitscore_min=193.0:bitscore_std=0:bitscore_sum=193.0:capture_class_counter=c__Actinomycetia--1||c__Alphaproteobacteria--2:capture_domain_counter=d__Bacteria--3:capture_family_counter=f__Acidothermaceae--1||f__Caulobacteraceae--2:capture_genus_counter=g__Caulobacter--1||g__PALSA-607--1||g__Phenylobacterium--1:capture_order_counter=o__Acidothermales--1||o__Caulobacterales--2:capture_phylum_counter=p__Actinobacteriota--1||p__Proteobacteria--2:capture_species_counter=s__Caulobacter sp001556515--1||s__PALSA-607 sp003134755--1||s__Phenylobacterium sp001557235--1:evalue_avg=1.69e-63:evalue_max=1.69e-63:evalue_min=1.69e-63:evalue_std=0:evalue_sum=1.69e-63:gapopen_avg=0.0:gapopen_max=0.0:gapopen_min=0.0:gapopen_std=0:gapopen_sum=0.0:gtdb_class_counter=c__Alphaproteobacteria--1:gtdb_domain_counter=d__Bacteria--1:gtdb_family_counter=f__Caulobacteraceae--1:gtdb_genus_counter=g__Phenylobacterium--1:gtdb_order_counter=o__Caulobacterales--1:gtdb_phylum_counter=p__Proteobacteria--1:gtdb_species_counter=s__Phenylobacterium sp004299445--1:heptad_counter=MCP-36H--4:lbd_counter=:lca_tree=s__Phenylobacterium sp004299445:length_avg=146.0:length_max=146.0:length_min=146.0:length_std=0:length_sum=146.0:mismatch_avg=33.0:mismatch_max=33.0:mismatch_min=33.0:mismatch_std=0:mismatch_sum=33.0:name=N617093:qcovhsp_avg=99.3:qcovhsp_max=99.3:qcovhsp_min=99.3:qcovhsp_std=0:qcovhsp_sum=99.3:qend_avg=147.0:qend_max=147.0:qend_min=147.0:qend_std=0:qend_sum=147.0:qstart_avg=2.0:qstart_max=2.0:qstart_min=2.0:qstart_std=0:qstart_sum=2.0:ref_name_counter=RS_GCF_000372965.1_protein.faa_NZ_KB890024.1_4616@PF00015_full_PFAM.424.602--1:scovhsp_avg=82.0:scovhsp_max=82.0:scovhsp_min=82.0:scovhsp_std=0:scovhsp_sum=82.0:send_avg=156.0:send_max=156.0:send_min=156.0:send_std=0:send_sum=156.0:sstart_avg=11.0:sstart_max=11.0:sstart_min=11.0:sstart_std=0:sstart_sum=11.0],(GB_GCA_002280485.1_protein.faa_NCED01000012.1_9@PF00015_full_PFAM.292.466:0.100515[&&NHX:Type=GTDB:gtdb_class=c__Alphaproteobacteria:gtdb_domain=d__Bacteria:gtdb_family=f__Caulobacteraceae:gtdb_genus=g__NCED01:gtdb_order=o__Caulobacterales:gtdb_phylum=p__Proteobacteria:gtdb_species=s__NCED01 sp002280485:heptad=MCP-36H:species=d__Bacteria_p__Proteobacteria_c__Alphaproteobacteria_o__Caulobacterales_f__Caulobacteraceae_g__NCED01_s__NCED01 sp002280485],RS_GCF_003254525.1_protein.faa_NZ_QFYS01000004.1_48@PF00015_full_PFAM.290.469:0.0659215[&&NHX:Type=GTDB:gtdb_class=c__Alphaproteobacteria:gtdb_domain=d__Bacteria:gtdb_family=f__Caulobacteraceae:gtdb_genus=g__Phenylobacterium:gtdb_order=o__Caulobacterales:gtdb_phylum=p__Proteobacteria:gtdb_species=s__Phenylobacterium kunshanense:heptad=MCP-36H:species=d__Bacteria_p__Proteobacteria_c__Alphaproteobacteria_o__Caulobacterales_f__Caulobacteraceae_g__Phenylobacterium_s__Phenylobacterium kunshanense])0.869:0.0189703[&&NHX:Sample_counter=:Type_counter=GTDB--2:capture_class_counter=:capture_domain_counter=:capture_family_counter=:capture_genus_counter=:capture_order_counter=:capture_phylum_counter=:capture_species_counter=:evoltype=D:gtdb_class_counter=c__Alphaproteobacteria--2:gtdb_domain_counter=d__Bacteria--2:gtdb_family_counter=f__Caulobacteraceae--2:gtdb_genus_counter=g__NCED01--1||g__Phenylobacterium--1:gtdb_order_counter=o__Caulobacterales--2:gtdb_phylum_counter=p__Proteobacteria--2:gtdb_species_counter=s__NCED01 sp002280485--1||s__Phenylobacterium kunshanense--1:heptad_counter=MCP-36H--2:lbd_counter=:lca=d__Bacteria:lca_tree=f__Caulobacteraceae:name=N617096:ref_name_counter=])0.949:0.0320263[&&NHX:Sample_counter=rhizpot3--3:Type_counter=GTDB--3||capture--3:besthit_avg=77.4:besthit_max=77.4:besthit_min=77.4:besthit_std=0:besthit_sum=77.4:bitscore_avg=193.0:bitscore_max=193.0:bitscore_min=193.0:bitscore_std=0:bitscore_sum=193.0:capture_class_counter=c__Actinomycetia--1||c__Alphaproteobacteria--2:capture_domain_counter=d__Bacteria--3:capture_family_counter=f__Acidothermaceae--1||f__Caulobacteraceae--2:capture_genus_counter=g__Caulobacter--1||g__PALSA-607--1||g__Phenylobacterium--1:capture_order_counter=o__Acidothermales--1||o__Caulobacterales--2:capture_phylum_counter=p__Actinobacteriota--1||p__Proteobacteria--2:capture_species_counter=s__Caulobacter sp001556515--1||s__PALSA-607 sp003134755--1||s__Phenylobacterium sp001557235--1:evalue_avg=1.69e-63:evalue_max=1.69e-63:evalue_min=1.69e-63:evalue_std=0:evalue_sum=1.69e-63:gapopen_avg=0.0:gapopen_max=0.0:gapopen_min=0.0:gapopen_std=0:gapopen_sum=0.0:gtdb_class_counter=c__Alphaproteobacteria--3:gtdb_domain_counter=d__Bacteria--3:gtdb_family_counter=f__Caulobacteraceae--3:gtdb_genus_counter=g__NCED01--1||g__Phenylobacterium--2:gtdb_order_counter=o__Caulobacterales--3:gtdb_phylum_counter=p__Proteobacteria--3:gtdb_species_counter=s__NCED01 sp002280485--1||s__Phenylobacterium kunshanense--1||s__Phenylobacterium sp004299445--1:heptad_counter=MCP-36H--6:lbd_counter=:lca_tree=f__Caulobacteraceae:length_avg=146.0:length_max=146.0:length_min=146.0:length_std=0:length_sum=146.0:mismatch_avg=33.0:mismatch_max=33.0:mismatch_min=33.0:mismatch_std=0:mismatch_sum=33.0:name=N617097:qcovhsp_avg=99.3:qcovhsp_max=99.3:qcovhsp_min=99.3:qcovhsp_std=0:qcovhsp_sum=99.3:qend_avg=147.0:qend_max=147.0:qend_min=147.0:qend_std=0:qend_sum=147.0:qstart_avg=2.0:qstart_max=2.0:qstart_min=2.0:qstart_std=0:qstart_sum=2.0:ref_name_counter=RS_GCF_000372965.1_protein.faa_NZ_KB890024.1_4616@PF00015_full_PFAM.424.602--1:scovhsp_avg=82.0:scovhsp_max=82.0:scovhsp_min=82.0:scovhsp_std=0:scovhsp_sum=82.0:send_avg=156.0:send_max=156.0:send_min=156.0:send_std=0:send_sum=156.0:sstart_avg=11.0:sstart_max=11.0:sstart_min=11.0:sstart_std=0:sstart_sum=11.0],((GB_GCA_002441055.1_protein.faa_DJWR01000149.1_5@PF00015_full_PFAM.398.578:0.188548[&&NHX:Type=GTDB:gtdb_class=c__Alphaproteobacteria:gtdb_domain=d__Bacteria:gtdb_family=f__Caulobacteraceae:gtdb_genus=g__Phenylobacterium:gtdb_order=o__Caulobacterales:gtdb_phylum=p__Proteobacteria:gtdb_species=s__Phenylobacterium sp002441055:heptad=MCP-36H:species=d__Bacteria_p__Proteobacteria_c__Alphaproteobacteria_o__Caulobacterales_f__Caulobacteraceae_g__Phenylobacterium_s__Phenylobacterium sp002441055],RS_GCF_009765775.1_protein.faa_NZ_LMUU01000117.1_11@PF00015_full_PFAM.401.576:0.107439[&&NHX:Type=GTDB:gtdb_class=c__Alphaproteobacteria:gtdb_domain=d__Bacteria:gtdb_family=f__Beijerinckiaceae:gtdb_genus=g__RH-AL1:gtdb_order=o__Rhizobiales:gtdb_phylum=p__Proteobacteria:gtdb_species=s__RH-AL1 sp009765775:heptad=MCP-36H:species=d__Bacteria_p__Proteobacteria_c__Alphaproteobacteria_o__Rhizobiales_f__Beijerinckiaceae_g__RH-AL1_s__RH-AL1 sp009765775])0.936:0.0535501[&&NHX:Sample_counter=:Type_counter=GTDB--2:capture_class_counter=:capture_domain_counter=:capture_family_counter=:capture_genus_counter=:capture_order_counter=:capture_phylum_counter=:capture_species_counter=:evoltype=D:gtdb_class_counter=c__Alphaproteobacteria--2:gtdb_domain_counter=d__Bacteria--2:gtdb_family_counter=f__Beijerinckiaceae--1||f__Caulobacteraceae--1:gtdb_genus_counter=g__Phenylobacterium--1||g__RH-AL1--1:gtdb_order_counter=o__Caulobacterales--1||o__Rhizobiales--1:gtdb_phylum_counter=p__Proteobacteria--2:gtdb_species_counter=s__Phenylobacterium sp002441055--1||s__RH-AL1 sp009765775--1:heptad_counter=MCP-36H--2:lbd_counter=:lca=d__Bacteria:lca_tree=c__Alphaproteobacteria:name=N617100:ref_name_counter=],((GB_GCA_903930545.1_protein.faa_CAIYZB010000261.1_24@PF00015_full_PFAM.534.703:0.154101[&&NHX:Type=GTDB:gtdb_class=c__Alphaproteobacteria:gtdb_domain=d__Bacteria:gtdb_family=f__Caulobacteraceae:gtdb_genus=g__Phenylobacterium:gtdb_order=o__Caulobacterales:gtdb_phylum=p__Proteobacteria:gtdb_species=s__Phenylobacterium sp903930545:heptad=MCP-36H:species=d__Bacteria_p__Proteobacteria_c__Alphaproteobacteria_o__Caulobacterales_f__Caulobacteraceae_g__Phenylobacterium_s__Phenylobacterium sp903930545],((RS_GCF_004137685.1_protein.faa_NZ_QYBB01000161.1_1@PF00015_full_PFAM.125.300:0.0497514[&&NHX:Type=GTDB:gtdb_class=c__Alphaproteobacteria:gtdb_domain=d__Bacteria:gtdb_family=f__Beijerinckiaceae:gtdb_genus=g__Lichenihabitans:gtdb_order=o__Rhizobiales:gtdb_phylum=p__Proteobacteria:gtdb_species=s__Lichenihabitans minor:heptad=MCP-36H:species=d__Bacteria_p__Proteobacteria_c__Alphaproteobacteria_o__Rhizobiales_f__Beijerinckiaceae_g__Lichenihabitans_s__Lichenihabitans minor],RS_GCF_004137685.1_protein.faa_NZ_QYBB01000077.1_8@PF00015_full_PFAM.393.568:0.195468[&&NHX:Type=GTDB:gtdb_class=c__Alphaproteobacteria:gtdb_domain=d__Bacteria:gtdb_family=f__Beijerinckiaceae:gtdb_genus=g__Lichenihabitans:gtdb_order=o__Rhizobiales:gtdb_phylum=p__Proteobacteria:gtdb_species=s__Lichenihabitans minor:heptad=MCP-36H:species=d__Bacteria_p__Proteobacteria_c__Alphaproteobacteria_o__Rhizobiales_f__Beijerinckiaceae_g__Lichenihabitans_s__Lichenihabitans minor])0.797:0.057713[&&NHX:Sample_counter=:Type_counter=GTDB--2:capture_class_counter=:capture_domain_counter=:capture_family_counter=:capture_genus_counter=:capture_order_counter=:capture_phylum_counter=:capture_species_counter=:evoltype=D:gtdb_class_counter=c__Alphaproteobacteria--2:gtdb_domain_counter=d__Bacteria--2:gtdb_family_counter=f__Beijerinckiaceae--2:gtdb_genus_counter=g__Lichenihabitans--2:gtdb_order_counter=o__Rhizobiales--2:gtdb_phylum_counter=p__Proteobacteria--2:gtdb_species_counter=s__Lichenihabitans minor--2:heptad_counter=MCP-36H--2:lbd_counter=:lca=d__Bacteria:lca_tree=s__Lichenihabitans minor:name=N617104:ref_name_counter=],(GB_GCA_009773335.1_protein.faa_WRPF01000018.1_52@PF00015_full_PFAM.517.696:0.0937457[&&NHX:Type=GTDB:gtdb_class=c__Alphaproteobacteria:gtdb_domain=d__Bacteria:gtdb_family=f__TH1-2:gtdb_genus=g__VFBF01:gtdb_order=o__Caulobacterales:gtdb_phylum=p__Proteobacteria:gtdb_species=s__VFBF01 sp006515885:heptad=MCP-36H:species=d__Bacteria_p__Proteobacteria_c__Alphaproteobacteria_o__Caulobacterales_f__TH1-2_g__VFBF01_s__VFBF01 sp006515885],GB_GCA_900696695.1_protein.faa_CAADHC010000092.1_1@PF00015_full_PFAM.1.163:0.0810247[&&NHX:Type=GTDB:gtdb_class=c__Alphaproteobacteria:gtdb_domain=d__Bacteria:gtdb_family=f__TH1-2:gtdb_genus=g__Terricaulis:gtdb_order=o__Caulobacterales:gtdb_phylum=p__Proteobacteria:gtdb_species=s__Terricaulis sp900696695:heptad=MCP-36H:species=d__Bacteria_p__Proteobacteria_c__Alphaproteobacteria_o__Caulobacterales_f__TH1-2_g__Terricaulis_s__Terricaulis sp900696695])0.985:0.0926515[&&NHX:Sample_counter=:Type_counter=GTDB--2:capture_class_counter=:capture_domain_counter=:capture_family_counter=:capture_genus_counter=:capture_order_counter=:capture_phylum_counter=:capture_species_counter=:evoltype=D:gtdb_class_counter=c__Alphaproteobacteria--2:gtdb_domain_counter=d__Bacteria--2:gtdb_family_counter=f__TH1-2--2:gtdb_genus_counter=g__Terricaulis--1||g__VFBF01--1:gtdb_order_counter=o__Caulobacterales--2:gtdb_phylum_counter=p__Proteobacteria--2:gtdb_species_counter=s__Terricaulis sp900696695--1||s__VFBF01 sp006515885--1:heptad_counter=MCP-36H--2:lbd_counter=:lca=d__Bacteria:lca_tree=f__TH1-2:name=N617107:ref_name_counter=])0:0.0217514[&&NHX:Sample_counter=:Type_counter=GTDB--4:capture_class_counter=:capture_domain_counter=:capture_family_counter=:capture_genus_counter=:capture_order_counter=:capture_phylum_counter=:capture_species_counter=:evoltype=D:gtdb_class_counter=c__Alphaproteobacteria--4:gtdb_domain_counter=d__Bacteria--4:gtdb_family_counter=f__Beijerinckiaceae--2||f__TH1-2--2:gtdb_genus_counter=g__Lichenihabitans--2||g__Terricaulis--1||g__VFBF01--1:gtdb_order_counter=o__Caulobacterales--2||o__Rhizobiales--2:gtdb_phylum_counter=p__Proteobacteria--4:gtdb_species_counter=s__Lichenihabitans minor--2||s__Terricaulis sp900696695--1||s__VFBF01 sp006515885--1:heptad_counter=MCP-36H--4:lbd_counter=:lca=d__Bacteria:lca_tree=c__Alphaproteobacteria:name=N617108:ref_name_counter=])0.408:0.0459684[&&NHX:Sample_counter=:Type_counter=GTDB--5:capture_class_counter=:capture_domain_counter=:capture_family_counter=:capture_genus_counter=:capture_order_counter=:capture_phylum_counter=:capture_species_counter=:evoltype=D:gtdb_class_counter=c__Alphaproteobacteria--5:gtdb_domain_counter=d__Bacteria--5:gtdb_family_counter=f__Beijerinckiaceae--2||f__Caulobacteraceae--1||f__TH1-2--2:gtdb_genus_counter=g__Lichenihabitans--2||g__Phenylobacterium--1||g__Terricaulis--1||g__VFBF01--1:gtdb_order_counter=o__Caulobacterales--3||o__Rhizobiales--2:gtdb_phylum_counter=p__Proteobacteria--5:gtdb_species_counter=s__Lichenihabitans minor--2||s__Phenylobacterium sp903930545--1||s__Terricaulis sp900696695--1||s__VFBF01 sp006515885--1:heptad_counter=MCP-36H--5:lbd_counter=:lca=d__Bacteria:lca_tree=c__Alphaproteobacteria:name=N617109:ref_name_counter=],((RS_GCF_017183135.1_protein.faa_NZ_JADDXW010000047.1_1@PF00015_full_PFAM.162.337:0.115896[&&NHX:Type=GTDB:gtdb_class=c__Alphaproteobacteria:gtdb_domain=d__Bacteria:gtdb_family=f__Rhizobiaceae:gtdb_genus=g__Aurantimonas:gtdb_order=o__Rhizobiales:gtdb_phylum=p__Proteobacteria:gtdb_species=s__Aurantimonas sp017183135:heptad=MCP-36H:species=d__Bacteria_p__Proteobacteria_c__Alphaproteobacteria_o__Rhizobiales_f__Rhizobiaceae_g__Aurantimonas_s__Aurantimonas sp017183135],(RS_GCF_000496075.1_protein.faa_NZ_AWXZ01000035.1_191@PF00015_full_PFAM.400.567:5e-09[&&NHX:Type=GTDB:gtdb_class=c__Alphaproteobacteria:gtdb_domain=d__Bacteria:gtdb_family=f__Tepidamorphaceae:gtdb_genus=g__Lutibaculum:gtdb_order=o__Rhizobiales:gtdb_phylum=p__Proteobacteria:gtdb_species=s__Lutibaculum baratangense:heptad=MCP-36H:species=d__Bacteria_p__Proteobacteria_c__Alphaproteobacteria_o__Rhizobiales_f__Tepidamorphaceae_g__Lutibaculum_s__Lutibaculum baratangense],RS_GCF_000496075.1_protein.faa_NZ_AWXZ01000039.1_294@PF00015_full_PFAM.397.564:5e-09[&&NHX:Type=GTDB:gtdb_class=c__Alphaproteobacteria:gtdb_domain=d__Bacteria:gtdb_family=f__Tepidamorphaceae:gtdb_genus=g__Lutibaculum:gtdb_order=o__Rhizobiales:gtdb_phylum=p__Proteobacteria:gtdb_species=s__Lutibaculum baratangense:heptad=MCP-36H:species=d__Bacteria_p__Proteobacteria_c__Alphaproteobacteria_o__Rhizobiales_f__Tepidamorphaceae_g__Lutibaculum_s__Lutibaculum baratangense])0.977:0.0654188[&&NHX:Sample_counter=:Type_counter=GTDB--2:capture_class_counter=:capture_domain_counter=:capture_family_counter=:capture_genus_counter=:capture_order_counter=:capture_phylum_counter=:capture_species_counter=:evoltype=D:gtdb_class_counter=c__Alphaproteobacteria--2:gtdb_domain_counter=d__Bacteria--2:gtdb_family_counter=f__Tepidamorphaceae--2:gtdb_genus_counter=g__Lutibaculum--2:gtdb_order_counter=o__Rhizobiales--2:gtdb_phylum_counter=p__Proteobacteria--2:gtdb_species_counter=s__Lutibaculum baratangense--2:heptad_counter=MCP-36H--2:lbd_counter=:lca=d__Bacteria:lca_tree=s__Lutibaculum baratangense:name=N617113:ref_name_counter=])0.971:0.0628083[&&NHX:Sample_counter=:Type_counter=GTDB--3:capture_class_counter=:capture_domain_counter=:capture_family_counter=:capture_genus_counter=:capture_order_counter=:capture_phylum_counter=:capture_species_counter=:evoltype=D:gtdb_class_counter=c__Alphaproteobacteria--3:gtdb_domain_counter=d__Bacteria--3:gtdb_family_counter=f__Rhizobiaceae--1||f__Tepidamorphaceae--2:gtdb_genus_counter=g__Aurantimonas--1||g__Lutibaculum--2:gtdb_order_counter=o__Rhizobiales--3:gtdb_phylum_counter=p__Proteobacteria--3:gtdb_species_counter=s__Aurantimonas sp017183135--1||s__Lutibaculum baratangense--2:heptad_counter=MCP-36H--3:lbd_counter=:lca=d__Bacteria:lca_tree=o__Rhizobiales:name=N617114:ref_name_counter=],(GB_GCA_903889985.1_protein.faa_CAISZN010000241.1_2@PF00015_full_PFAM.154.329:0.118404[&&NHX:Type=GTDB:gtdb_class=c__Alphaproteobacteria:gtdb_domain=d__Bacteria:gtdb_family=f__Beijerinckiaceae:gtdb_genus=g__28-YEA-48:gtdb_order=o__Rhizobiales:gtdb_phylum=p__Proteobacteria:gtdb_species=s__28-YEA-48 sp903889985:heptad=MCP-36H:species=d__Bacteria_p__Proteobacteria_c__Alphaproteobacteria_o__Rhizobiales_f__Beijerinckiaceae_g__28-YEA-48_s__28-YEA-48 sp903889985],(RS_GCF_004137085.1_protein.faa_NZ_QYBC01000002.1_64@PF00015_full_PFAM.415.594:0.123864[&&NHX:Type=GTDB:gtdb_class=c__Alphaproteobacteria:gtdb_domain=d__Bacteria:gtdb_family=f__Beijerinckiaceae:gtdb_genus=g__Lichenihabitans:gtdb_order=o__Rhizobiales:gtdb_phylum=p__Proteobacteria:gtdb_species=s__Lichenihabitans ramalinae:heptad=MCP-36H:species=d__Bacteria_p__Proteobacteria_c__Alphaproteobacteria_o__Rhizobiales_f__Beijerinckiaceae_g__Lichenihabitans_s__Lichenihabitans ramalinae],(RS_GCF_004137685.1_protein.faa_NZ_QYBB01000152.1_1@PF00015_full_PFAM.215.383:0.0167744[&&NHX:Type=GTDB:gtdb_class=c__Alphaproteobacteria:gtdb_domain=d__Bacteria:gtdb_family=f__Beijerinckiaceae:gtdb_genus=g__Lichenihabitans:gtdb_order=o__Rhizobiales:gtdb_phylum=p__Proteobacteria:gtdb_species=s__Lichenihabitans minor:heptad=MCP-36H:species=d__Bacteria_p__Proteobacteria_c__Alphaproteobacteria_o__Rhizobiales_f__Beijerinckiaceae_g__Lichenihabitans_s__Lichenihabitans minor],(RS_GCF_004137685.1_protein.faa_NZ_QYBB01000002.1_121@PF00015_full_PFAM.272.440:0.0101021[&&NHX:Type=GTDB:gtdb_class=c__Alphaproteobacteria:gtdb_domain=d__Bacteria:gtdb_family=f__Beijerinckiaceae:gtdb_genus=g__Lichenihabitans:gtdb_order=o__Rhizobiales:gtdb_phylum=p__Proteobacteria:gtdb_species=s__Lichenihabitans minor:heptad=MCP-36H:species=d__Bacteria_p__Proteobacteria_c__Alphaproteobacteria_o__Rhizobiales_f__Beijerinckiaceae_g__Lichenihabitans_s__Lichenihabitans minor],RS_GCF_004137085.1_protein.faa_NZ_QYBC01000005.1_227@PF00015_full_PFAM.51.229:0.085497[&&NHX:Type=GTDB:gtdb_class=c__Alphaproteobacteria:gtdb_domain=d__Bacteria:gtdb_family=f__Beijerinckiaceae:gtdb_genus=g__Lichenihabitans:gtdb_order=o__Rhizobiales:gtdb_phylum=p__Proteobacteria:gtdb_species=s__Lichenihabitans ramalinae:heptad=MCP-36H:species=d__Bacteria_p__Proteobacteria_c__Alphaproteobacteria_o__Rhizobiales_f__Beijerinckiaceae_g__Lichenihabitans_s__Lichenihabitans ramalinae])0.989:0.0695035[&&NHX:Sample_counter=:Type_counter=GTDB--2:capture_class_counter=:capture_domain_counter=:capture_family_counter=:capture_genus_counter=:capture_order_counter=:capture_phylum_counter=:capture_species_counter=:evoltype=D:gtdb_class_counter=c__Alphaproteobacteria--2:gtdb_domain_counter=d__Bacteria--2:gtdb_family_counter=f__Beijerinckiaceae--2:gtdb_genus_counter=g__Lichenihabitans--2:gtdb_order_counter=o__Rhizobiales--2:gtdb_phylum_counter=p__Proteobacteria--2:gtdb_species_counter=s__Lichenihabitans minor--1||s__Lichenihabitans ramalinae--1:heptad_counter=MCP-36H--2:lbd_counter=:lca=d__Bacteria:lca_tree=g__Lichenihabitans:name=N617120:ref_name_counter=])0.817:0.0239885[&&NHX:Sample_counter=:Type_counter=GTDB--3:capture_class_counter=:capture_domain_counter=:capture_family_counter=:capture_genus_counter=:capture_order_counter=:capture_phylum_counter=:capture_species_counter=:evoltype=D:gtdb_class_counter=c__Alphaproteobacteria--3:gtdb_domain_counter=d__Bacteria--3:gtdb_family_counter=f__Beijerinckiaceae--3:gtdb_genus_counter=g__Lichenihabitans--3:gtdb_order_counter=o__Rhizobiales--3:gtdb_phylum_counter=p__Proteobacteria--3:gtdb_species_counter=s__Lichenihabitans minor--2||s__Lichenihabitans ramalinae--1:heptad_counter=MCP-36H--3:lbd_counter=:lca=d__Bacteria:lca_tree=g__Lichenihabitans:name=N617121:ref_name_counter=])0.59:0.0271566[&&NHX:Sample_counter=:Type_counter=GTDB--4:capture_class_counter=:capture_domain_counter=:capture_family_counter=:capture_genus_counter=:capture_order_counter=:capture_phylum_counter=:capture_species_counter=:evoltype=D:gtdb_class_counter=c__Alphaproteobacteria--4:gtdb_domain_counter=d__Bacteria--4:gtdb_family_counter=f__Beijerinckiaceae--4:gtdb_genus_counter=g__Lichenihabitans--4:gtdb_order_counter=o__Rhizobiales--4:gtdb_phylum_counter=p__Proteobacteria--4:gtdb_species_counter=s__Lichenihabitans minor--2||s__Lichenihabitans ramalinae--2:heptad_counter=MCP-36H--4:lbd_counter=:lca=d__Bacteria:lca_tree=g__Lichenihabitans:name=N617122:ref_name_counter=])0.829:0.0296268[&&NHX:Sample_counter=:Type_counter=GTDB--5:capture_class_counter=:capture_domain_counter=:capture_family_counter=:capture_genus_counter=:capture_order_counter=:capture_phylum_counter=:capture_species_counter=:evoltype=D:gtdb_class_counter=c__Alphaproteobacteria--5:gtdb_domain_counter=d__Bacteria--5:gtdb_family_counter=f__Beijerinckiaceae--5:gtdb_genus_counter=g__28-YEA-48--1||g__Lichenihabitans--4:gtdb_order_counter=o__Rhizobiales--5:gtdb_phylum_counter=p__Proteobacteria--5:gtdb_species_counter=s__28-YEA-48 sp903889985--1||s__Lichenihabitans minor--2||s__Lichenihabitans ramalinae--2:heptad_counter=MCP-36H--5:lbd_counter=:lca=d__Bacteria:lca_tree=f__Beijerinckiaceae:name=N617123:ref_name_counter=])0.887:0.0338743[&&NHX:Sample_counter=:Type_counter=GTDB--8:capture_class_counter=:capture_domain_counter=:capture_family_counter=:capture_genus_counter=:capture_order_counter=:capture_phylum_counter=:capture_species_counter=:evoltype=D:gtdb_class_counter=c__Alphaproteobacteria--8:gtdb_domain_counter=d__Bacteria--8:gtdb_family_counter=f__Beijerinckiaceae--5||f__Rhizobiaceae--1||f__Tepidamorphaceae--2:gtdb_genus_counter=g__28-YEA-48--1||g__Aurantimonas--1||g__Lichenihabitans--4||g__Lutibaculum--2:gtdb_order_counter=o__Rhizobiales--8:gtdb_phylum_counter=p__Proteobacteria--8:gtdb_species_counter=s__28-YEA-48 sp903889985--1||s__Aurantimonas sp017183135--1||s__Lichenihabitans minor--2||s__Lichenihabitans ramalinae--2||s__Lutibaculum baratangense--2:heptad_counter=MCP-36H--8:lbd_counter=:lca=d__Bacteria:lca_tree=o__Rhizobiales:name=N617124:ref_name_counter=])0.79:0.0187378[&&NHX:Sample_counter=:Type_counter=GTDB--13:capture_class_counter=:capture_domain_counter=:capture_family_counter=:capture_genus_counter=:capture_order_counter=:capture_phylum_counter=:capture_species_counter=:evoltype=D:gtdb_class_counter=c__Alphaproteobacteria--13:gtdb_domain_counter=d__Bacteria--13:gtdb_family_counter=f__Beijerinckiaceae--7||f__Caulobacteraceae--1||f__Rhizobiaceae--1||f__TH1-2--2||f__Tepidamorphaceae--2:gtdb_genus_counter=g__28-YEA-48--1||g__Aurantimonas--1||g__Lichenihabitans--6||g__Lutibaculum--2||g__Phenylobacterium--1||g__Terricaulis--1||g__VFBF01--1:gtdb_order_counter=o__Caulobacterales--3||o__Rhizobiales--10:gtdb_phylum_counter=p__Proteobacteria--13:gtdb_species_counter=s__28-YEA-48 sp903889985--1||s__Aurantimonas sp017183135--1||s__Lichenihabitans minor--4||s__Lichenihabitans ramalinae--2||s__Lutibaculum baratangense--2||s__Phenylobacterium sp903930545--1||s__Terricaulis sp900696695--1||s__VFBF01 sp006515885--1:heptad_counter=MCP-36H--13:lbd_counter=:lca=d__Bacteria:lca_tree=c__Alphaproteobacteria:name=N617125:ref_name_counter=])0.773:0.00796827[&&NHX:Sample_counter=:Type_counter=GTDB--15:capture_class_counter=:capture_domain_counter=:capture_family_counter=:capture_genus_counter=:capture_order_counter=:capture_phylum_counter=:capture_species_counter=:evoltype=D:gtdb_class_counter=c__Alphaproteobacteria--15:gtdb_domain_counter=d__Bacteria--15:gtdb_family_counter=f__Beijerinckiaceae--8||f__Caulobacteraceae--2||f__Rhizobiaceae--1||f__TH1-2--2||f__Tepidamorphaceae--2:gtdb_genus_counter=g__28-YEA-48--1||g__Aurantimonas--1||g__Lichenihabitans--6||g__Lutibaculum--2||g__Phenylobacterium--2||g__RH-AL1--1||g__Terricaulis--1||g__VFBF01--1:gtdb_order_counter=o__Caulobacterales--4||o__Rhizobiales--11:gtdb_phylum_counter=p__Proteobacteria--15:gtdb_species_counter=s__28-YEA-48 sp903889985--1||s__Aurantimonas sp017183135--1||s__Lichenihabitans minor--4||s__Lichenihabitans ramalinae--2||s__Lutibaculum baratangense--2||s__Phenylobacterium sp002441055--1||s__Phenylobacterium sp903930545--1||s__RH-AL1 sp009765775--1||s__Terricaulis sp900696695--1||s__VFBF01 sp006515885--1:heptad_counter=MCP-36H--15:lbd_counter=:lca=d__Bacteria:lca_tree=c__Alphaproteobacteria:name=N617126:ref_name_counter=])0.761:0.0187192[&&NHX:Sample_counter=rhizpot3--3:Type_counter=GTDB--18||capture--3:besthit_avg=77.4:besthit_max=77.4:besthit_min=77.4:besthit_std=0:besthit_sum=77.4:bitscore_avg=193.0:bitscore_max=193.0:bitscore_min=193.0:bitscore_std=0:bitscore_sum=193.0:capture_class_counter=c__Actinomycetia--1||c__Alphaproteobacteria--2:capture_domain_counter=d__Bacteria--3:capture_family_counter=f__Acidothermaceae--1||f__Caulobacteraceae--2:capture_genus_counter=g__Caulobacter--1||g__PALSA-607--1||g__Phenylobacterium--1:capture_order_counter=o__Acidothermales--1||o__Caulobacterales--2:capture_phylum_counter=p__Actinobacteriota--1||p__Proteobacteria--2:capture_species_counter=s__Caulobacter sp001556515--1||s__PALSA-607 sp003134755--1||s__Phenylobacterium sp001557235--1:evalue_avg=1.69e-63:evalue_max=1.69e-63:evalue_min=1.69e-63:evalue_std=0:evalue_sum=1.69e-63:gapopen_avg=0.0:gapopen_max=0.0:gapopen_min=0.0:gapopen_std=0:gapopen_sum=0.0:gtdb_class_counter=c__Alphaproteobacteria--18:gtdb_domain_counter=d__Bacteria--18:gtdb_family_counter=f__Beijerinckiaceae--8||f__Caulobacteraceae--5||f__Rhizobiaceae--1||f__TH1-2--2||f__Tepidamorphaceae--2:gtdb_genus_counter=g__28-YEA-48--1||g__Aurantimonas--1||g__Lichenihabitans--6||g__Lutibaculum--2||g__NCED01--1||g__Phenylobacterium--4||g__RH-AL1--1||g__Terricaulis--1||g__VFBF01--1:gtdb_order_counter=o__Caulobacterales--7||o__Rhizobiales--11:gtdb_phylum_counter=p__Proteobacteria--18:gtdb_species_counter=s__28-YEA-48 sp903889985--1||s__Aurantimonas sp017183135--1||s__Lichenihabitans minor--4||s__Lichenihabitans ramalinae--2||s__Lutibaculum baratangense--2||s__NCED01 sp002280485--1||s__Phenylobacterium kunshanense--1||s__Phenylobacterium sp002441055--1||s__Phenylobacterium sp004299445--1||s__Phenylobacterium sp903930545--1||s__RH-AL1 sp009765775--1||s__Terricaulis sp900696695--1||s__VFBF01 sp006515885--1:heptad_counter=MCP-36H--21:lbd_counter=:lca_tree=c__Alphaproteobacteria:length_avg=146.0:length_max=146.0:length_min=146.0:length_std=0:length_sum=146.0:mismatch_avg=33.0:mismatch_max=33.0:mismatch_min=33.0:mismatch_std=0:mismatch_sum=33.0:name=N617127:qcovhsp_avg=99.3:qcovhsp_max=99.3:qcovhsp_min=99.3:qcovhsp_std=0:qcovhsp_sum=99.3:qend_avg=147.0:qend_max=147.0:qend_min=147.0:qend_std=0:qend_sum=147.0:qstart_avg=2.0:qstart_max=2.0:qstart_min=2.0:qstart_std=0:qstart_sum=2.0:ref_name_counter=RS_GCF_000372965.1_protein.faa_NZ_KB890024.1_4616@PF00015_full_PFAM.424.602--1:scovhsp_avg=82.0:scovhsp_max=82.0:scovhsp_min=82.0:scovhsp_std=0:scovhsp_sum=82.0:send_avg=156.0:send_max=156.0:send_min=156.0:send_std=0:send_sum=156.0:sstart_avg=11.0:sstart_max=11.0:sstart_min=11.0:sstart_std=0:sstart_sum=11.0],RS_GCF_003254525.1_protein.faa_NZ_QFYS01000002.1_673@PF00015_full_PFAM.259.436:0.187826[&&NHX:Type=GTDB:gtdb_class=c__Alphaproteobacteria:gtdb_domain=d__Bacteria:gtdb_family=f__Caulobacteraceae:gtdb_genus=g__Phenylobacterium:gtdb_order=o__Caulobacterales:gtdb_phylum=p__Proteobacteria:gtdb_species=s__Phenylobacterium kunshanense:heptad=MCP-36H:species=d__Bacteria_p__Proteobacteria_c__Alphaproteobacteria_o__Caulobacterales_f__Caulobacteraceae_g__Phenylobacterium_s__Phenylobacterium kunshanense])0.906:0.0367239[&&NHX:Sample_counter=rhizpot3--3:Type_counter=GTDB--19||capture--3:besthit_avg=77.4:besthit_max=77.4:besthit_min=77.4:besthit_std=0:besthit_sum=77.4:bitscore_avg=193.0:bitscore_max=193.0:bitscore_min=193.0:bitscore_std=0:bitscore_sum=193.0:capture_class_counter=c__Actinomycetia--1||c__Alphaproteobacteria--2:capture_domain_counter=d__Bacteria--3:capture_family_counter=f__Acidothermaceae--1||f__Caulobacteraceae--2:capture_genus_counter=g__Caulobacter--1||g__PALSA-607--1||g__Phenylobacterium--1:capture_order_counter=o__Acidothermales--1||o__Caulobacterales--2:capture_phylum_counter=p__Actinobacteriota--1||p__Proteobacteria--2:capture_species_counter=s__Caulobacter sp001556515--1||s__PALSA-607 sp003134755--1||s__Phenylobacterium sp001557235--1:evalue_avg=1.69e-63:evalue_max=1.69e-63:evalue_min=1.69e-63:evalue_std=0:evalue_sum=1.69e-63:gapopen_avg=0.0:gapopen_max=0.0:gapopen_min=0.0:gapopen_std=0:gapopen_sum=0.0:gtdb_class_counter=c__Alphaproteobacteria--19:gtdb_domain_counter=d__Bacteria--19:gtdb_family_counter=f__Beijerinckiaceae--8||f__Caulobacteraceae--6||f__Rhizobiaceae--1||f__TH1-2--2||f__Tepidamorphaceae--2:gtdb_genus_counter=g__28-YEA-48--1||g__Aurantimonas--1||g__Lichenihabitans--6||g__Lutibaculum--2||g__NCED01--1||g__Phenylobacterium--5||g__RH-AL1--1||g__Terricaulis--1||g__VFBF01--1:gtdb_order_counter=o__Caulobacterales--8||o__Rhizobiales--11:gtdb_phylum_counter=p__Proteobacteria--19:gtdb_species_counter=s__28-YEA-48 sp903889985--1||s__Aurantimonas sp017183135--1||s__Lichenihabitans minor--4||s__Lichenihabitans ramalinae--2||s__Lutibaculum baratangense--2||s__NCED01 sp002280485--1||s__Phenylobacterium kunshanense--2||s__Phenylobacterium sp002441055--1||s__Phenylobacterium sp004299445--1||s__Phenylobacterium sp903930545--1||s__RH-AL1 sp009765775--1||s__Terricaulis sp900696695--1||s__VFBF01 sp006515885--1:heptad_counter=MCP-36H--22:lbd_counter=:lca_tree=c__Alphaproteobacteria:length_avg=146.0:length_max=146.0:length_min=146.0:length_std=0:length_sum=146.0:mismatch_avg=33.0:mismatch_max=33.0:mismatch_min=33.0:mismatch_std=0:mismatch_sum=33.0:name=N617129:qcovhsp_avg=99.3:qcovhsp_max=99.3:qcovhsp_min=99.3:qcovhsp_std=0:qcovhsp_sum=99.3:qend_avg=147.0:qend_max=147.0:qend_min=147.0:qend_std=0:qend_sum=147.0:qstart_avg=2.0:qstart_max=2.0:qstart_min=2.0:qstart_std=0:qstart_sum=2.0:ref_name_counter=RS_GCF_000372965.1_protein.faa_NZ_KB890024.1_4616@PF00015_full_PFAM.424.602--1:scovhsp_avg=82.0:scovhsp_max=82.0:scovhsp_min=82.0:scovhsp_std=0:scovhsp_sum=82.0:send_avg=156.0:send_max=156.0:send_min=156.0:send_std=0:send_sum=156.0:sstart_avg=11.0:sstart_max=11.0:sstart_min=11.0:sstart_std=0:sstart_sum=11.0])0.764:0.0113294[&&NHX:Sample_counter=rhizpot1--12||rhizpot2--6||rhizpot3--12:Type_counter=GTDB--22||capture--30:besthit_avg=81.95833333333333:besthit_max=87.1:besthit_min=77.1:besthit_std=2.8451204095657427:besthit_sum=1967.0:bitscore_avg=192.04166666666666:bitscore_max=221.0:bitscore_min=138.0:bitscore_std=20.98960232584461:bitscore_sum=4609.0:capture_class_counter=c__Actinomycetia--1||c__Alphaproteobacteria--17||c__Gammaproteobacteria--11||c__Holophagae--1:capture_domain_counter=d__Bacteria--30:capture_family_counter=f__Acidothermaceae--1||f__Burkholderiaceae--9||f__Caulobacteraceae--11||f__Holophagaceae--1||f__Methylomonadaceae--1||f__Pseudomonadaceae--1||f__Rhizobiaceae--6:capture_genus_counter=g__Acidovorax--5||g__Caulobacter--1||g__Duganella--1||g__Ensifer--2||g__Ensifer_A--1||g__Geothrix--1||g__Methylomonas--1||g__Neorhizobium--1||g__PALSA-607--1||g__Pandoraea--1||g__Phenylobacterium--10||g__Polaromonas--2||g__Pseudomonas_B--1||g__RU20A--1||g__Rhizobium--1:capture_order_counter=o__Acidothermales--1||o__Burkholderiales--9||o__Caulobacterales--11||o__Holophagales--1||o__Methylococcales--1||o__Pseudomonadales--1||o__Rhizobiales--6:capture_phylum_counter=p__Acidobacteriota--1||p__Actinobacteriota--1||p__Proteobacteria--28:capture_species_counter=s__Acidovorax sp001633105--2||s__Acidovorax sp003058055--3||s__Caulobacter sp001556515--1||s__Duganella sp009674535--1||s__Ensifer sp001695835--2||s__Ensifer_A sp900466575--1||s__Geothrix sp903873655--1||s__Methylomonas sp015711015--1||s__Neorhizobium sp002431175--1||s__PALSA-607 sp003134755--1||s__Pandoraea fibrosis--1||s__Phenylobacterium sp001557235--9||s__Phenylobacterium sp004299445--1||s__Polaromonas sp010365105--2||s__Pseudomonas_B rhizoryzae--1||s__RU20A sp900155885--1||s__Rhizobium vallis--1:evalue_avg=6.416667420930112e-44:evalue_max=1.54e-42:evalue_min=1.22e-74:evalue_std=3.143511820506022e-43:evalue_sum=1.540000181023227e-42:gapopen_avg=0.041666666666666664:gapopen_max=1.0:gapopen_min=0.0:gapopen_std=0.2041241452319315:gapopen_sum=1.0:gtdb_class_counter=c__Alphaproteobacteria--22:gtdb_domain_counter=d__Bacteria--22:gtdb_family_counter=f__Beijerinckiaceae--8||f__Caulobacteraceae--8||f__Hyphomonadaceae--1||f__Rhizobiaceae--1||f__TH1-2--2||f__Tepidamorphaceae--2:gtdb_genus_counter=g__28-YEA-48--1||g__Aurantimonas--1||g__Caulobacter--1||g__Hirschia--1||g__Lichenihabitans--6||g__Lutibaculum--2||g__NCED01--1||g__Phenylobacterium--6||g__RH-AL1--1||g__Terricaulis--1||g__VFBF01--1:gtdb_order_counter=o__Caulobacterales--11||o__Rhizobiales--11:gtdb_phylum_counter=p__Proteobacteria--22:gtdb_species_counter=s__28-YEA-48 sp903889985--1||s__Aurantimonas sp017183135--1||s__Caulobacter mirabilis--1||s__Hirschia sp002709235--1||s__Lichenihabitans minor--4||s__Lichenihabitans ramalinae--2||s__Lutibaculum baratangense--2||s__NCED01 sp002280485--1||s__Phenylobacterium kunshanense--2||s__Phenylobacterium sp002441055--2||s__Phenylobacterium sp004299445--1||s__Phenylobacterium sp903930545--1||s__RH-AL1 sp009765775--1||s__Terricaulis sp900696695--1||s__VFBF01 sp006515885--1:heptad_counter=MCP-36H--52:lbd_counter=:lca_tree=c__Alphaproteobacteria:length_avg=136.16666666666666:length_max=155.0:length_min=98.0:length_std=17.216439733622316:length_sum=3268.0:mismatch_avg=24.75:mismatch_max=35.0:mismatch_min=14.0:mismatch_std=6.059487709728259:mismatch_sum=594.0:name=N617130:qcovhsp_avg=99.29583333333333:qcovhsp_max=100.0:qcovhsp_min=97.3:qcovhsp_std=0.7147387279806254:qcovhsp_sum=2383.1:qend_avg=136.83333333333334:qend_max=156.0:qend_min=99.0:qend_std=17.32720069884259:qend_sum=3284.0:qstart_avg=1.6666666666666667:qstart_max=5.0:qstart_min=1.0:qstart_std=0.9630868246861536:qstart_sum=40.0:ref_name_counter=GB_GCA_002441055.1_protein.faa_DJWR01000113.1_6@PF00015_full_PFAM.532.710--1||GB_GCA_004799515.1_protein.faa_SSMX01000027.1_103@PF00015_full_PFAM.400.569--1||GB_GCA_013822795.1_protein.faa_PNLB01000016.1_77@PF00015_full_PFAM.413.575--1||GB_GCA_013911965.1_protein.faa_JACESE010000014.1_41@PF00015_full_PFAM.401.587--2||GB_GCA_016124325.1_protein.faa_WGNY01000033.1_113@PF00015_full_PFAM.391.571--1||GB_GCA_017745235.1_protein.faa_JAGHZU010000020.1_54@PF00015_full_PFAM.407.567--2||RS_GCF_000017265.1_protein.faa_NC_011144.1_3747@PF00015_full_PFAM.408.580--3||RS_GCF_000019845.1_protein.faa_NC_010581.1_3711@PF00015_full_PFAM.396.577--1||RS_GCF_000372965.1_protein.faa_NZ_KB890024.1_4616@PF00015_full_PFAM.424.602--1||RS_GCF_000746085.1_protein.faa_NZ_KN050805.1_196@PF00015_full_PFAM.1.160--1||RS_GCF_003116815.1_protein.faa_NZ_QDKQ01000058.1_47@PF00015_full_PFAM.403.579--1||RS_GCF_003254505.1_protein.faa_NZ_QFYP01000001.1_1253@PF00015_full_PFAM.399.577--3||RS_GCF_003350205.1_protein.faa_NZ_QLLC01000002.1_135@PF00015_full_PFAM.396.575--1||RS_GCF_003722335.1_protein.faa_NZ_CP026100.1_793@PF00015_full_PFAM.407.574--1||RS_GCF_007828975.1_protein.faa_NZ_VIVU01000002.1_18@PF00015_full_PFAM.398.583--1||RS_GCF_014196335.1_protein.faa_NZ_JACIDM010000001.1_229@PF00015_full_PFAM.397.580--1||RS_GCF_016135805.1_protein.faa_NZ_JADWOX010000020.1_66@PF00015_full_PFAM.403.574--2:scovhsp_avg=78.24583333333334:scovhsp_max=92.2:scovhsp_min=53.6:scovhsp_std=9.881690542160005:scovhsp_sum=1877.9:send_avg=149.66666666666666:send_max=163.0:send_min=121.0:send_std=12.903207106110806:send_sum=3592.0:sstart_avg=14.541666666666666:sstart_max=40.0:sstart_min=1.0:sstart_std=12.204700329992848:sstart_sum=349.0],((GB_GCA_002363865.1_protein.faa_DEWY01000006.1_113@PF00015_full_PFAM.400.586:0.0204007[&&NHX:Type=GTDB:gtdb_class=c__Alphaproteobacteria:gtdb_domain=d__Bacteria:gtdb_family=f__Caulobacteraceae:gtdb_genus=g__Phenylobacterium:gtdb_order=o__Caulobacterales:gtdb_phylum=p__Proteobacteria:gtdb_species=s__Phenylobacterium sp002363865:heptad=MCP-36H:species=d__Bacteria_p__Proteobacteria_c__Alphaproteobacteria_o__Caulobacterales_f__Caulobacteraceae_g__Phenylobacterium_s__Phenylobacterium sp002363865],GB_GCA_002363865.1_protein.faa_DEWY01000006.1_417@PF00015_full_PFAM.321.503:0.0547817[&&NHX:Type=GTDB:gtdb_class=c__Alphaproteobacteria:gtdb_domain=d__Bacteria:gtdb_family=f__Caulobacteraceae:gtdb_genus=g__Phenylobacterium:gtdb_order=o__Caulobacterales:gtdb_phylum=p__Proteobacteria:gtdb_species=s__Phenylobacterium sp002363865:heptad=MCP-36H:species=d__Bacteria_p__Proteobacteria_c__Alphaproteobacteria_o__Caulobacterales_f__Caulobacteraceae_g__Phenylobacterium_s__Phenylobacterium sp002363865])0.963:0.034206[&&NHX:Sample_counter=:Type_counter=GTDB--2:capture_class_counter=:capture_domain_counter=:capture_family_counter=:capture_genus_counter=:capture_order_counter=:capture_phylum_counter=:capture_species_counter=:evoltype=D:gtdb_class_counter=c__Alphaproteobacteria--2:gtdb_domain_counter=d__Bacteria--2:gtdb_family_counter=f__Caulobacteraceae--2:gtdb_genus_counter=g__Phenylobacterium--2:gtdb_order_counter=o__Caulobacterales--2:gtdb_phylum_counter=p__Proteobacteria--2:gtdb_species_counter=s__Phenylobacterium sp002363865--2:heptad_counter=MCP-36H--2:lbd_counter=:lca=d__Bacteria:lca_tree=s__Phenylobacterium sp002363865:name=N617133:ref_name_counter=],(GB_GCA_013911965.1_protein.faa_JACESE010000009.1_132@PF00015_full_PFAM.399.585:0.0187487[&&NHX:Type=GTDB:gtdb_class=c__Alphaproteobacteria:gtdb_domain=d__Bacteria:gtdb_family=f__Caulobacteraceae:gtdb_genus=g__Phenylobacterium:gtdb_order=o__Caulobacterales:gtdb_phylum=p__Proteobacteria:gtdb_species=s__Phenylobacterium sp013911965:heptad=MCP-36H:species=d__Bacteria_p__Proteobacteria_c__Alphaproteobacteria_o__Caulobacterales_f__Caulobacteraceae_g__Phenylobacterium_s__Phenylobacterium sp013911965],GB_GCA_013911965.1_protein.faa_JACESE010000013.1_6@PF00015_full_PFAM.324.507:0.111047[&&NHX:Type=GTDB:gtdb_class=c__Alphaproteobacteria:gtdb_domain=d__Bacteria:gtdb_family=f__Caulobacteraceae:gtdb_genus=g__Phenylobacterium:gtdb_order=o__Caulobacterales:gtdb_phylum=p__Proteobacteria:gtdb_species=s__Phenylobacterium sp013911965:heptad=MCP-36H:species=d__Bacteria_p__Proteobacteria_c__Alphaproteobacteria_o__Caulobacterales_f__Caulobacteraceae_g__Phenylobacterium_s__Phenylobacterium sp013911965])0.508:0.0115313[&&NHX:Sample_counter=:Type_counter=GTDB--2:capture_class_counter=:capture_domain_counter=:capture_family_counter=:capture_genus_counter=:capture_order_counter=:capture_phylum_counter=:capture_species_counter=:evoltype=D:gtdb_class_counter=c__Alphaproteobacteria--2:gtdb_domain_counter=d__Bacteria--2:gtdb_family_counter=f__Caulobacteraceae--2:gtdb_genus_counter=g__Phenylobacterium--2:gtdb_order_counter=o__Caulobacterales--2:gtdb_phylum_counter=p__Proteobacteria--2:gtdb_species_counter=s__Phenylobacterium sp013911965--2:heptad_counter=MCP-36H--2:lbd_counter=:lca=d__Bacteria:lca_tree=s__Phenylobacterium sp013911965:name=N617136:ref_name_counter=])0.996:0.0558102[&&NHX:Sample_counter=:Type_counter=GTDB--4:capture_class_counter=:capture_domain_counter=:capture_family_counter=:capture_genus_counter=:capture_order_counter=:capture_phylum_counter=:capture_species_counter=:evoltype=D:gtdb_class_counter=c__Alphaproteobacteria--4:gtdb_domain_counter=d__Bacteria--4:gtdb_family_counter=f__Caulobacteraceae--4:gtdb_genus_counter=g__Phenylobacterium--4:gtdb_order_counter=o__Caulobacterales--4:gtdb_phylum_counter=p__Proteobacteria--4:gtdb_species_counter=s__Phenylobacterium sp002363865--2||s__Phenylobacterium sp013911965--2:heptad_counter=MCP-36H--4:lbd_counter=:lca=d__Bacteria:lca_tree=g__Phenylobacterium:name=N617137:ref_name_counter=])0.922:0.0223906[&&NHX:Sample_counter=rhizpot1--12||rhizpot2--6||rhizpot3--12:Type_counter=GTDB--26||capture--30:besthit_avg=81.95833333333333:besthit_max=87.1:besthit_min=77.1:besthit_std=2.8451204095657427:besthit_sum=1967.0:bitscore_avg=192.04166666666666:bitscore_max=221.0:bitscore_min=138.0:bitscore_std=20.98960232584461:bitscore_sum=4609.0:capture_class_counter=c__Actinomycetia--1||c__Alphaproteobacteria--17||c__Gammaproteobacteria--11||c__Holophagae--1:capture_domain_counter=d__Bacteria--30:capture_family_counter=f__Acidothermaceae--1||f__Burkholderiaceae--9||f__Caulobacteraceae--11||f__Holophagaceae--1||f__Methylomonadaceae--1||f__Pseudomonadaceae--1||f__Rhizobiaceae--6:capture_genus_counter=g__Acidovorax--5||g__Caulobacter--1||g__Duganella--1||g__Ensifer--2||g__Ensifer_A--1||g__Geothrix--1||g__Methylomonas--1||g__Neorhizobium--1||g__PALSA-607--1||g__Pandoraea--1||g__Phenylobacterium--10||g__Polaromonas--2||g__Pseudomonas_B--1||g__RU20A--1||g__Rhizobium--1:capture_order_counter=o__Acidothermales--1||o__Burkholderiales--9||o__Caulobacterales--11||o__Holophagales--1||o__Methylococcales--1||o__Pseudomonadales--1||o__Rhizobiales--6:capture_phylum_counter=p__Acidobacteriota--1||p__Actinobacteriota--1||p__Proteobacteria--28:capture_species_counter=s__Acidovorax sp001633105--2||s__Acidovorax sp003058055--3||s__Caulobacter sp001556515--1||s__Duganella sp009674535--1||s__Ensifer sp001695835--2||s__Ensifer_A sp900466575--1||s__Geothrix sp903873655--1||s__Methylomonas sp015711015--1||s__Neorhizobium sp002431175--1||s__PALSA-607 sp003134755--1||s__Pandoraea fibrosis--1||s__Phenylobacterium sp001557235--9||s__Phenylobacterium sp004299445--1||s__Polaromonas sp010365105--2||s__Pseudomonas_B rhizoryzae--1||s__RU20A sp900155885--1||s__Rhizobium vallis--1:evalue_avg=6.416667420930112e-44:evalue_max=1.54e-42:evalue_min=1.22e-74:evalue_std=3.143511820506022e-43:evalue_sum=1.540000181023227e-42:gapopen_avg=0.041666666666666664:gapopen_max=1.0:gapopen_min=0.0:gapopen_std=0.2041241452319315:gapopen_sum=1.0:gtdb_class_counter=c__Alphaproteobacteria--26:gtdb_domain_counter=d__Bacteria--26:gtdb_family_counter=f__Beijerinckiaceae--8||f__Caulobacteraceae--12||f__Hyphomonadaceae--1||f__Rhizobiaceae--1||f__TH1-2--2||f__Tepidamorphaceae--2:gtdb_genus_counter=g__28-YEA-48--1||g__Aurantimonas--1||g__Caulobacter--1||g__Hirschia--1||g__Lichenihabitans--6||g__Lutibaculum--2||g__NCED01--1||g__Phenylobacterium--10||g__RH-AL1--1||g__Terricaulis--1||g__VFBF01--1:gtdb_order_counter=o__Caulobacterales--15||o__Rhizobiales--11:gtdb_phylum_counter=p__Proteobacteria--26:gtdb_species_counter=s__28-YEA-48 sp903889985--1||s__Aurantimonas sp017183135--1||s__Caulobacter mirabilis--1||s__Hirschia sp002709235--1||s__Lichenihabitans minor--4||s__Lichenihabitans ramalinae--2||s__Lutibaculum baratangense--2||s__NCED01 sp002280485--1||s__Phenylobacterium kunshanense--2||s__Phenylobacterium sp002363865--2||s__Phenylobacterium sp002441055--2||s__Phenylobacterium sp004299445--1||s__Phenylobacterium sp013911965--2||s__Phenylobacterium sp903930545--1||s__RH-AL1 sp009765775--1||s__Terricaulis sp900696695--1||s__VFBF01 sp006515885--1:heptad_counter=MCP-36H--56:lbd_counter=:lca_tree=c__Alphaproteobacteria:length_avg=136.16666666666666:length_max=155.0:length_min=98.0:length_std=17.216439733622316:length_sum=3268.0:mismatch_avg=24.75:mismatch_max=35.0:mismatch_min=14.0:mismatch_std=6.059487709728259:mismatch_sum=594.0:name=N617138:qcovhsp_avg=99.29583333333333:qcovhsp_max=100.0:qcovhsp_min=97.3:qcovhsp_std=0.7147387279806254:qcovhsp_sum=2383.1:qend_avg=136.83333333333334:qend_max=156.0:qend_min=99.0:qend_std=17.32720069884259:qend_sum=3284.0:qstart_avg=1.6666666666666667:qstart_max=5.0:qstart_min=1.0:qstart_std=0.9630868246861536:qstart_sum=40.0:ref_name_counter=GB_GCA_002441055.1_protein.faa_DJWR01000113.1_6@PF00015_full_PFAM.532.710--1||GB_GCA_004799515.1_protein.faa_SSMX01000027.1_103@PF00015_full_PFAM.400.569--1||GB_GCA_013822795.1_protein.faa_PNLB01000016.1_77@PF00015_full_PFAM.413.575--1||GB_GCA_013911965.1_protein.faa_JACESE010000014.1_41@PF00015_full_PFAM.401.587--2||GB_GCA_016124325.1_protein.faa_WGNY01000033.1_113@PF00015_full_PFAM.391.571--1||GB_GCA_017745235.1_protein.faa_JAGHZU010000020.1_54@PF00015_full_PFAM.407.567--2||RS_GCF_000017265.1_protein.faa_NC_011144.1_3747@PF00015_full_PFAM.408.580--3||RS_GCF_000019845.1_protein.faa_NC_010581.1_3711@PF00015_full_PFAM.396.577--1||RS_GCF_000372965.1_protein.faa_NZ_KB890024.1_4616@PF00015_full_PFAM.424.602--1||RS_GCF_000746085.1_protein.faa_NZ_KN050805.1_196@PF00015_full_PFAM.1.160--1||RS_GCF_003116815.1_protein.faa_NZ_QDKQ01000058.1_47@PF00015_full_PFAM.403.579--1||RS_GCF_003254505.1_protein.faa_NZ_QFYP01000001.1_1253@PF00015_full_PFAM.399.577--3||RS_GCF_003350205.1_protein.faa_NZ_QLLC01000002.1_135@PF00015_full_PFAM.396.575--1||RS_GCF_003722335.1_protein.faa_NZ_CP026100.1_793@PF00015_full_PFAM.407.574--1||RS_GCF_007828975.1_protein.faa_NZ_VIVU01000002.1_18@PF00015_full_PFAM.398.583--1||RS_GCF_014196335.1_protein.faa_NZ_JACIDM010000001.1_229@PF00015_full_PFAM.397.580--1||RS_GCF_016135805.1_protein.faa_NZ_JADWOX010000020.1_66@PF00015_full_PFAM.403.574--2:scovhsp_avg=78.24583333333334:scovhsp_max=92.2:scovhsp_min=53.6:scovhsp_std=9.881690542160005:scovhsp_sum=1877.9:send_avg=149.66666666666666:send_max=163.0:send_min=121.0:send_std=12.903207106110806:send_sum=3592.0:sstart_avg=14.541666666666666:sstart_max=40.0:sstart_min=1.0:sstart_std=12.204700329992848:sstart_sum=349.0])0.754:0.00935102[&&NHX:Sample_counter=rhizpot1--20||rhizpot2--8||rhizpot3--23:Type_counter=GTDB--31||capture--51:besthit_avg=86.39:besthit_max=95.5:besthit_min=77.1:besthit_std=6.311926033819651:besthit_sum=3455.6:bitscore_avg=199.1:bitscore_max=256.0:bitscore_min=138.0:bitscore_std=31.650981270485364:bitscore_sum=7964.0:capture_class_counter=c__Actinomycetia--1||c__Alphaproteobacteria--29||c__Bacilli--1||c__Desulfarculia--1||c__Fibrobacteria--1||c__Gammaproteobacteria--15||c__Holophagae--1||c__Phycisphaerae--1||c__Planctomycetia--1:capture_domain_counter=d__Bacteria--51:capture_family_counter=f__Acidothermaceae--1||f__Burkholderiaceae--12||f__Caulobacteraceae--13||f__Desulfarculaceae--1||f__Fen-1342--1||f__Fibrobacteraceae--1||f__Gemmataceae--1||f__Holophagaceae--1||f__Methylomonadaceae--1||f__Paenibacillaceae--1||f__Pseudomonadaceae--2||f__Rhizobiaceae--16:capture_genus_counter=g__Achromobacter--1||g__Acidovorax--6||g__Agrobacterium--3||g__Allorhizobium--4||g__Burkholderia--1||g__CAIRAY01--1||g__Caulobacter--3||g__Duganella--1||g__Ensifer--2||g__Ensifer_A--1||g__Fen-1342--1||g__Gemmata--1||g__Geothrix--1||g__JACRDC01--1||g__Methylomonas--1||g__Mycoplana--2||g__Neorhizobium--1||g__PALSA-607--1||g__Paenibacillus--1||g__Pandoraea--1||g__Phenylobacterium--10||g__Polaromonas--2||g__Pseudomonas_B--1||g__Pseudomonas_E--1||g__RU20A--1||g__Rhizobium--2:capture_order_counter=o__Acidothermales--1||o__Burkholderiales--12||o__Caulobacterales--13||o__Desulfarculales--1||o__Fibrobacterales--1||o__Gemmatales--1||o__Holophagales--1||o__Methylococcales--1||o__Paenibacillales--1||o__Pseudomonadales--2||o__Rhizobiales--16||o__UBA1845--1:capture_phylum_counter=p__Acidobacteriota--1||p__Actinobacteriota--1||p__Desulfobacterota--1||p__Fibrobacterota--1||p__Firmicutes--1||p__Planctomycetota--2||p__Proteobacteria--44:capture_species_counter=s__Achromobacter sp001428845--1||s__Acidovorax sp001633105--2||s__Acidovorax sp003058055--3||s__Acidovorax sp013408765--1||s__Agrobacterium cavarae--2||s__Agrobacterium sp900468285--1||s__Allorhizobium sp002600635--1||s__Allorhizobium sp900466005--1||s__Allorhizobium vitis_B--1||s__Allorhizobium vitis_D--1||s__Burkholderia acidophila--1||s__CAIRAY01 sp903876665--1||s__Caulobacter sp001556515--2||s__Caulobacter sp003185805--1||s__Duganella sp009674535--1||s__Ensifer sp001695835--2||s__Ensifer_A sp900466575--1||s__Fen-1342 sp003162245--1||s__Gemmata massiliana--1||s__Geothrix sp903873655--1||s__JACRDC01 sp016208115--1||s__Methylomonas sp015711015--1||s__Mycoplana sp014851675--1||s__Mycoplana sp900469965--1||s__Neorhizobium sp002431175--1||s__PALSA-607 sp003134755--1||s__Paenibacillus camerounensis--1||s__Pandoraea fibrosis--1||s__Phenylobacterium sp001557235--9||s__Phenylobacterium sp004299445--1||s__Polaromonas sp010365105--2||s__Pseudomonas_B rhizoryzae--1||s__Pseudomonas_E reactans--1||s__RU20A sp900155885--1||s__Rhizobium album--1||s__Rhizobium vallis--1:evalue_avg=3.8630857531080764e-44:evalue_max=1.54e-42:evalue_min=5.13e-88:evalue_std=2.4347550296680355e-43:evalue_sum=1.5452343012432306e-42:gapopen_avg=0.075:gapopen_max=1.0:gapopen_min=0.0:gapopen_std=0.2667467828369185:gapopen_sum=3.0:gtdb_class_counter=c__Alphaproteobacteria--31:gtdb_domain_counter=d__Bacteria--31:gtdb_family_counter=f__Beijerinckiaceae--8||f__Caulobacteraceae--17||f__Hyphomonadaceae--1||f__Rhizobiaceae--1||f__TH1-2--2||f__Tepidamorphaceae--2:gtdb_genus_counter=g__28-YEA-48--1||g__Aurantimonas--1||g__Caulobacter--3||g__Hirschia--1||g__Lichenihabitans--6||g__Lutibaculum--2||g__NCED01--1||g__Phenylobacterium--13||g__RH-AL1--1||g__Terricaulis--1||g__VFBF01--1:gtdb_order_counter=o__Caulobacterales--20||o__Rhizobiales--11:gtdb_phylum_counter=p__Proteobacteria--31:gtdb_species_counter=s__28-YEA-48 sp903889985--1||s__Aurantimonas sp017183135--1||s__Caulobacter mirabilis--2||s__Caulobacter sp003185805--1||s__Hirschia sp002709235--1||s__Lichenihabitans minor--4||s__Lichenihabitans ramalinae--2||s__Lutibaculum baratangense--2||s__NCED01 sp002280485--1||s__Phenylobacterium kunshanense--2||s__Phenylobacterium sp002363865--2||s__Phenylobacterium sp002441055--2||s__Phenylobacterium sp004297125--1||s__Phenylobacterium sp004299445--1||s__Phenylobacterium sp013911965--2||s__Phenylobacterium sp016124325--1||s__Phenylobacterium sp018821435--1||s__Phenylobacterium sp903930545--1||s__RH-AL1 sp009765775--1||s__Terricaulis sp900696695--1||s__VFBF01 sp006515885--1:heptad_counter=MCP-36H--82:lbd_counter=:lca_tree=c__Alphaproteobacteria:length_avg=133.625:length_max=156.0:length_min=86.0:length_std=20.370526093680873:length_sum=5345.0:mismatch_avg=18.25:mismatch_max=35.0:mismatch_min=6.0:mismatch_std=9.580294947549959:mismatch_sum=730.0:name=N617139:qcovhsp_avg=99.345:qcovhsp_max=100.0:qcovhsp_min=97.3:qcovhsp_std=0.7824845374076416:qcovhsp_sum=3973.8:qend_avg=134.175:qend_max=156.0:qend_min=87.0:qend_std=20.442398750309778:qend_sum=5367.0:qstart_avg=1.625:qstart_max=5.0:qstart_min=1.0:qstart_std=0.9789450103725609:qstart_sum=65.0:ref_name_counter=GB_GCA_002441055.1_protein.faa_DJWR01000113.1_6@PF00015_full_PFAM.532.710--1||GB_GCA_004297125.1_protein.faa_SCVD01000001.1_225@PF00015_full_PFAM.403.575--4||GB_GCA_004799515.1_protein.faa_SSMX01000027.1_103@PF00015_full_PFAM.400.569--1||GB_GCA_013822795.1_protein.faa_PNLB01000016.1_77@PF00015_full_PFAM.413.575--1||GB_GCA_013911965.1_protein.faa_JACESE010000014.1_41@PF00015_full_PFAM.401.587--2||GB_GCA_016124325.1_protein.faa_WGNY01000033.1_113@PF00015_full_PFAM.391.571--1||GB_GCA_017745235.1_protein.faa_JAGHZU010000020.1_54@PF00015_full_PFAM.407.567--3||GB_GCA_018821435.1_protein.faa_JAHJME010000030.1_61@PF00015_full_PFAM.398.575--10||RS_GCF_000017265.1_protein.faa_NC_011144.1_3747@PF00015_full_PFAM.408.580--3||RS_GCF_000019845.1_protein.faa_NC_010581.1_3711@PF00015_full_PFAM.396.577--1||RS_GCF_000372965.1_protein.faa_NZ_KB890024.1_4616@PF00015_full_PFAM.424.602--1||RS_GCF_000746085.1_protein.faa_NZ_KN050805.1_196@PF00015_full_PFAM.1.160--1||RS_GCF_003116815.1_protein.faa_NZ_QDKQ01000058.1_47@PF00015_full_PFAM.403.579--1||RS_GCF_003254505.1_protein.faa_NZ_QFYP01000001.1_1253@PF00015_full_PFAM.399.577--3||RS_GCF_003350205.1_protein.faa_NZ_QLLC01000002.1_135@PF00015_full_PFAM.396.575--1||RS_GCF_003722335.1_protein.faa_NZ_CP026100.1_793@PF00015_full_PFAM.407.574--1||RS_GCF_007828975.1_protein.faa_NZ_VIVU01000002.1_18@PF00015_full_PFAM.398.583--1||RS_GCF_014196295.1_protein.faa_NZ_JACIDK010000002.1_642@PF00015_full_PFAM.413.586--1||RS_GCF_014196335.1_protein.faa_NZ_JACIDM010000001.1_229@PF00015_full_PFAM.397.580--1||RS_GCF_016135805.1_protein.faa_NZ_JADWOX010000020.1_66@PF00015_full_PFAM.403.574--2:scovhsp_avg=76.66749999999999:scovhsp_max=92.2:scovhsp_min=50.0:scovhsp_std=11.347594063308795:scovhsp_sum=3066.7:send_avg=149.625:send_max=163.0:send_min=97.0:send_std=15.141533133769038:send_sum=5985.0:sstart_avg=17.025:sstart_max=70.0:sstart_min=1.0:sstart_std=15.672100803330213:sstart_sum=681.0],((((GB_GCA_001724985.1_protein.faa_MEEW01000001.1_4@PF00015_full_PFAM.395.576:0.133065[&&NHX:Type=GTDB:gtdb_class=c__Alphaproteobacteria:gtdb_domain=d__Bacteria:gtdb_family=f__Caulobacteraceae:gtdb_genus=g__Phenylobacterium:gtdb_order=o__Caulobacterales:gtdb_phylum=p__Proteobacteria:gtdb_species=s__Phenylobacterium sp001724985:heptad=MCP-36H:species=d__Bacteria_p__Proteobacteria_c__Alphaproteobacteria_o__Caulobacterales_f__Caulobacteraceae_g__Phenylobacterium_s__Phenylobacterium sp001724985],((GB_GCA_004799515.1_protein.faa_SSMX01000024.1_47@PF00015_full_PFAM.394.580:0.0128991[&&NHX:Type=GTDB:gtdb_class=c__Alphaproteobacteria:gtdb_domain=d__Bacteria:gtdb_family=f__Caulobacteraceae:gtdb_genus=g__Phenylobacterium:gtdb_order=o__Caulobacterales:gtdb_phylum=p__Proteobacteria:gtdb_species=s__Phenylobacterium sp004799515:heptad=MCP-36H:species=d__Bacteria_p__Proteobacteria_c__Alphaproteobacteria_o__Caulobacterales_f__Caulobacteraceae_g__Phenylobacterium_s__Phenylobacterium sp004799515],GB_GCA_004799395.1_protein.faa_SSMZ01000322.1_2@PF00015_full_PFAM.392.574:0.0190655[&&NHX:Type=GTDB:gtdb_class=c__Alphaproteobacteria:gtdb_domain=d__Bacteria:gtdb_family=f__Caulobacteraceae:gtdb_genus=g__Phenylobacterium:gtdb_order=o__Caulobacterales:gtdb_phylum=p__Proteobacteria:gtdb_species=s__Phenylobacterium sp004799395:heptad=MCP-36H:species=d__Bacteria_p__Proteobacteria_c__Alphaproteobacteria_o__Caulobacterales_f__Caulobacteraceae_g__Phenylobacterium_s__Phenylobacterium sp004799395])0.924:0.0231765[&&NHX:Sample_counter=:Type_counter=GTDB--2:capture_class_counter=:capture_domain_counter=:capture_family_counter=:capture_genus_counter=:capture_order_counter=:capture_phylum_counter=:capture_species_counter=:evoltype=D:gtdb_class_counter=c__Alphaproteobacteria--2:gtdb_domain_counter=d__Bacteria--2:gtdb_family_counter=f__Caulobacteraceae--2:gtdb_genus_counter=g__Phenylobacterium--2:gtdb_order_counter=o__Caulobacterales--2:gtdb_phylum_counter=p__Proteobacteria--2:gtdb_species_counter=s__Phenylobacterium sp004799395--1||s__Phenylobacterium sp004799515--1:heptad_counter=MCP-36H--2:lbd_counter=:lca=d__Bacteria:lca_tree=g__Phenylobacterium:name=N617143:ref_name_counter=],((GB_GCA_903822175.1_protein.faa_CAIJOB010000027.1_25@PF00015_full_PFAM.399.587:0.0240987[&&NHX:Type=GTDB:gtdb_class=c__Alphaproteobacteria:gtdb_domain=d__Bacteria:gtdb_family=f__Caulobacteraceae:gtdb_genus=g__Phenylobacterium:gtdb_order=o__Caulobacterales:gtdb_phylum=p__Proteobacteria:gtdb_species=s__Phenylobacterium sp903822175:heptad=MCP-36H:species=d__Bacteria_p__Proteobacteria_c__Alphaproteobacteria_o__Caulobacterales_f__Caulobacteraceae_g__Phenylobacterium_s__Phenylobacterium sp903822175],GB_GCA_004799395.1_protein.faa_SSMZ01000142.1_9@PF00015_full_PFAM.398.593:0.0106219[&&NHX:Type=GTDB:gtdb_class=c__Alphaproteobacteria:gtdb_domain=d__Bacteria:gtdb_family=f__Caulobacteraceae:gtdb_genus=g__Phenylobacterium:gtdb_order=o__Caulobacterales:gtdb_phylum=p__Proteobacteria:gtdb_species=s__Phenylobacterium sp004799395:heptad=MCP-36H:species=d__Bacteria_p__Proteobacteria_c__Alphaproteobacteria_o__Caulobacterales_f__Caulobacteraceae_g__Phenylobacterium_s__Phenylobacterium sp004799395])0.785:0.0111404[&&NHX:Sample_counter=:Type_counter=GTDB--2:capture_class_counter=:capture_domain_counter=:capture_family_counter=:capture_genus_counter=:capture_order_counter=:capture_phylum_counter=:capture_species_counter=:evoltype=D:gtdb_class_counter=c__Alphaproteobacteria--2:gtdb_domain_counter=d__Bacteria--2:gtdb_family_counter=f__Caulobacteraceae--2:gtdb_genus_counter=g__Phenylobacterium--2:gtdb_order_counter=o__Caulobacterales--2:gtdb_phylum_counter=p__Proteobacteria--2:gtdb_species_counter=s__Phenylobacterium sp004799395--1||s__Phenylobacterium sp903822175--1:heptad_counter=MCP-36H--2:lbd_counter=:lca=d__Bacteria:lca_tree=g__Phenylobacterium:name=N617146:ref_name_counter=],GB_GCA_018241625.1_protein.faa_JAFEDM010000502.1_4@PF00015_full_PFAM.401.597:0.119598[&&NHX:Type=GTDB:gtdb_class=c__Alphaproteobacteria:gtdb_domain=d__Bacteria:gtdb_family=f__Caulobacteraceae:gtdb_genus=g__Phenylobacterium:gtdb_order=o__Caulobacterales:gtdb_phylum=p__Proteobacteria:gtdb_species=s__Phenylobacterium sp018241625:heptad=MCP-36H:species=d__Bacteria_p__Proteobacteria_c__Alphaproteobacteria_o__Caulobacterales_f__Caulobacteraceae_g__Phenylobacterium_s__Phenylobacterium sp018241625])0.953:0.0357887[&&NHX:Sample_counter=:Type_counter=GTDB--3:capture_class_counter=:capture_domain_counter=:capture_family_counter=:capture_genus_counter=:capture_order_counter=:capture_phylum_counter=:capture_species_counter=:evoltype=D:gtdb_class_counter=c__Alphaproteobacteria--3:gtdb_domain_counter=d__Bacteria--3:gtdb_family_counter=f__Caulobacteraceae--3:gtdb_genus_counter=g__Phenylobacterium--3:gtdb_order_counter=o__Caulobacterales--3:gtdb_phylum_counter=p__Proteobacteria--3:gtdb_species_counter=s__Phenylobacterium sp004799395--1||s__Phenylobacterium sp018241625--1||s__Phenylobacterium sp903822175--1:heptad_counter=MCP-36H--3:lbd_counter=:lca=d__Bacteria:lca_tree=g__Phenylobacterium:name=N617148:ref_name_counter=])0.888:0.0378222[&&NHX:Sample_counter=:Type_counter=GTDB--5:capture_class_counter=:capture_domain_counter=:capture_family_counter=:capture_genus_counter=:capture_order_counter=:capture_phylum_counter=:capture_species_counter=:evoltype=D:gtdb_class_counter=c__Alphaproteobacteria--5:gtdb_domain_counter=d__Bacteria--5:gtdb_family_counter=f__Caulobacteraceae--5:gtdb_genus_counter=g__Phenylobacterium--5:gtdb_order_counter=o__Caulobacterales--5:gtdb_phylum_counter=p__Proteobacteria--5:gtdb_species_counter=s__Phenylobacterium sp004799395--2||s__Phenylobacterium sp004799515--1||s__Phenylobacterium sp018241625--1||s__Phenylobacterium sp903822175--1:heptad_counter=MCP-36H--5:lbd_counter=:lca=d__Bacteria:lca_tree=g__Phenylobacterium:name=N617149:ref_name_counter=])0.733:0.0378015[&&NHX:Sample_counter=:Type_counter=GTDB--6:capture_class_counter=:capture_domain_counter=:capture_family_counter=:capture_genus_counter=:capture_order_counter=:capture_phylum_counter=:capture_species_counter=:evoltype=D:gtdb_class_counter=c__Alphaproteobacteria--6:gtdb_domain_counter=d__Bacteria--6:gtdb_family_counter=f__Caulobacteraceae--6:gtdb_genus_counter=g__Phenylobacterium--6:gtdb_order_counter=o__Caulobacterales--6:gtdb_phylum_counter=p__Proteobacteria--6:gtdb_species_counter=s__Phenylobacterium sp001724985--1||s__Phenylobacterium sp004799395--2||s__Phenylobacterium sp004799515--1||s__Phenylobacterium sp018241625--1||s__Phenylobacterium sp903822175--1:heptad_counter=MCP-36H--6:lbd_counter=:lca=d__Bacteria:lca_tree=g__Phenylobacterium:name=N617150:ref_name_counter=],(GB_GCA_004297555.1_protein.faa_SCSV01000108.1_9@PF00015_full_PFAM.388.475:0.0801193[&&NHX:Type=GTDB:gtdb_class=c__Actinomycetia:gtdb_domain=d__Bacteria:gtdb_family=f__Microbacteriaceae:gtdb_genus=g__Rhodoglobus:gtdb_order=o__Actinomycetales:gtdb_phylum=p__Actinobacteriota:gtdb_species=s__Rhodoglobus sp004297555:heptad=MCP-36H:species=d__Bacteria_p__Actinobacteriota_c__Actinomycetia_o__Actinomycetales_f__Microbacteriaceae_g__Rhodoglobus_s__Rhodoglobus sp004297555],GB_GCA_004299445.1_protein.faa_SCTC01000007.1_68@PF00015_full_PFAM.1.124:0.0694016[&&NHX:Type=GTDB:gtdb_class=c__Alphaproteobacteria:gtdb_domain=d__Bacteria:gtdb_family=f__Caulobacteraceae:gtdb_genus=g__Phenylobacterium:gtdb_order=o__Caulobacterales:gtdb_phylum=p__Proteobacteria:gtdb_species=s__Phenylobacterium sp004299445:heptad=MCP-36H:species=d__Bacteria_p__Proteobacteria_c__Alphaproteobacteria_o__Caulobacterales_f__Caulobacteraceae_g__Phenylobacterium_s__Phenylobacterium sp004299445])0.911:0.0705245[&&NHX:Sample_counter=:Type_counter=GTDB--2:capture_class_counter=:capture_domain_counter=:capture_family_counter=:capture_genus_counter=:capture_order_counter=:capture_phylum_counter=:capture_species_counter=:evoltype=D:gtdb_class_counter=c__Actinomycetia--1||c__Alphaproteobacteria--1:gtdb_domain_counter=d__Bacteria--2:gtdb_family_counter=f__Caulobacteraceae--1||f__Microbacteriaceae--1:gtdb_genus_counter=g__Phenylobacterium--1||g__Rhodoglobus--1:gtdb_order_counter=o__Actinomycetales--1||o__Caulobacterales--1:gtdb_phylum_counter=p__Actinobacteriota--1||p__Proteobacteria--1:gtdb_species_counter=s__Phenylobacterium sp004299445--1||s__Rhodoglobus sp004297555--1:heptad_counter=MCP-36H--2:lbd_counter=:lca=d__Bacteria:lca_tree=d__Bacteria:name=N617153:ref_name_counter=])0.935:0.0520704[&&NHX:Sample_counter=:Type_counter=GTDB--8:capture_class_counter=:capture_domain_counter=:capture_family_counter=:capture_genus_counter=:capture_order_counter=:capture_phylum_counter=:capture_species_counter=:evoltype=D:gtdb_class_counter=c__Actinomycetia--1||c__Alphaproteobacteria--7:gtdb_domain_counter=d__Bacteria--8:gtdb_family_counter=f__Caulobacteraceae--7||f__Microbacteriaceae--1:gtdb_genus_counter=g__Phenylobacterium--7||g__Rhodoglobus--1:gtdb_order_counter=o__Actinomycetales--1||o__Caulobacterales--7:gtdb_phylum_counter=p__Actinobacteriota--1||p__Proteobacteria--7:gtdb_species_counter=s__Phenylobacterium sp001724985--1||s__Phenylobacterium sp004299445--1||s__Phenylobacterium sp004799395--2||s__Phenylobacterium sp004799515--1||s__Phenylobacterium sp018241625--1||s__Phenylobacterium sp903822175--1||s__Rhodoglobus sp004297555--1:heptad_counter=MCP-36H--8:lbd_counter=:lca=d__Bacteria:lca_tree=d__Bacteria:name=N617154:ref_name_counter=],((08fa1291-0b6e-5c70-b694-cb4042cc3561_5@MCPsignal.471.599:5e-09[&&NHX:Sample=rhiztom1:Type=capture:besthit=85.0:bitscore=188.0:capture_class=c__Alphaproteobacteria:capture_domain=d__Bacteria:capture_family=f__Caulobacteraceae:capture_genus=g__Caulobacter:capture_order=o__Caulobacterales:capture_phylum=p__Proteobacteria:capture_species=s__Caulobacter sp001556515:evalue=4.52e-62:gapopen=0.0:heptad=MCP-36H:length=127.0:mismatch=19.0:qcovhsp=99.2:qend=128.0:qstart=2.0:ref_name=GB_GCA_013822795.1_protein.faa_PNLB01000016.1_77@PF00015_full_PFAM.413.575:scovhsp=78.4:send=148.0:sstart=22.0],(1f228d63-e10b-52bc-8dca-4634865c0ee7_2@MCPsignal.296.405:0.0420723[&&NHX:Sample=rhiztom1:Type=capture:besthit=80.9:bitscore=146.0:capture_class=c__Alphaproteobacteria:capture_domain=d__Bacteria:capture_family=f__Rhizobiaceae:capture_genus=g__Oricola:capture_order=o__Rhizobiales:capture_phylum=p__Proteobacteria:capture_species=s__Oricola cellulosilytica:evalue=3.11e-45:gapopen=1.0:heptad=MCP-36H:length=110.0:mismatch=20.0:qcovhsp=100.0:qend=109.0:qstart=1.0:ref_name=GB_GCA_018241625.1_protein.faa_JAFEDM010000502.1_4@PF00015_full_PFAM.401.597:scovhsp=56.1:send=116.0:sstart=7.0],(84f4674a-d578-4525-83a3-192952b833b3_3@MCPsignal.193.266:5e-09[&&NHX:Sample=rhiztom1:Type=capture:capture_class=c__Actinomycetia:capture_domain=d__Bacteria:capture_family=f__Cellulomonadaceae:capture_genus=g__Actinotalea:capture_order=o__Actinomycetales:capture_phylum=p__Actinobacteriota:capture_species=s__Actinotalea bogoriensis:heptad=MCP-36H],1028d124-8496-4e8a-94f2-306f37a15ec1_2@MCPsignal.252.338:5e-09[&&NHX:Sample=rhiztom1:Type=capture:capture_class=c__Clostridia:capture_domain=d__Bacteria:capture_family=f__Oscillospiraceae:capture_genus=g__ER4:capture_order=o__Oscillospirales:capture_phylum=p__Firmicutes_A:capture_species=s__ER4 sp902779695:heptad=MCP-36H])0.633:0.0296964[&&NHX:Sample_counter=rhiztom1--2:Type_counter=capture--2:capture_class_counter=c__Actinomycetia--1||c__Clostridia--1:capture_domain_counter=d__Bacteria--2:capture_family_counter=f__Cellulomonadaceae--1||f__Oscillospiraceae--1:capture_genus_counter=g__Actinotalea--1||g__ER4--1:capture_order_counter=o__Actinomycetales--1||o__Oscillospirales--1:capture_phylum_counter=p__Actinobacteriota--1||p__Firmicutes_A--1:capture_species_counter=s__Actinotalea bogoriensis--1||s__ER4 sp902779695--1:gtdb_class_counter=:gtdb_domain_counter=:gtdb_family_counter=:gtdb_genus_counter=:gtdb_order_counter=:gtdb_phylum_counter=:gtdb_species_counter=:heptad_counter=MCP-36H--2:lbd_counter=:name=N617159:ref_name_counter=])0.818:0.0174777[&&NHX:Sample_counter=rhiztom1--3:Type_counter=capture--3:besthit_avg=80.9:besthit_max=80.9:besthit_min=80.9:besthit_std=0:besthit_sum=80.9:bitscore_avg=146.0:bitscore_max=146.0:bitscore_min=146.0:bitscore_std=0:bitscore_sum=146.0:capture_class_counter=c__Actinomycetia--1||c__Alphaproteobacteria--1||c__Clostridia--1:capture_domain_counter=d__Bacteria--3:capture_family_counter=f__Cellulomonadaceae--1||f__Oscillospiraceae--1||f__Rhizobiaceae--1:capture_genus_counter=g__Actinotalea--1||g__ER4--1||g__Oricola--1:capture_order_counter=o__Actinomycetales--1||o__Oscillospirales--1||o__Rhizobiales--1:capture_phylum_counter=p__Actinobacteriota--1||p__Firmicutes_A--1||p__Proteobacteria--1:capture_species_counter=s__Actinotalea bogoriensis--1||s__ER4 sp902779695--1||s__Oricola cellulosilytica--1:evalue_avg=3.11e-45:evalue_max=3.11e-45:evalue_min=3.11e-45:evalue_std=0:evalue_sum=3.11e-45:gapopen_avg=1.0:gapopen_max=1.0:gapopen_min=1.0:gapopen_std=0:gapopen_sum=1.0:gtdb_class_counter=:gtdb_domain_counter=:gtdb_family_counter=:gtdb_genus_counter=:gtdb_order_counter=:gtdb_phylum_counter=:gtdb_species_counter=:heptad_counter=MCP-36H--3:lbd_counter=:length_avg=110.0:length_max=110.0:length_min=110.0:length_std=0:length_sum=110.0:mismatch_avg=20.0:mismatch_max=20.0:mismatch_min=20.0:mismatch_std=0:mismatch_sum=20.0:name=N617160:qcovhsp_avg=100.0:qcovhsp_max=100.0:qcovhsp_min=100.0:qcovhsp_std=0:qcovhsp_sum=100.0:qend_avg=109.0:qend_max=109.0:qend_min=109.0:qend_std=0:qend_sum=109.0:qstart_avg=1.0:qstart_max=1.0:qstart_min=1.0:qstart_std=0:qstart_sum=1.0:ref_name_counter=GB_GCA_018241625.1_protein.faa_JAFEDM010000502.1_4@PF00015_full_PFAM.401.597--1:scovhsp_avg=56.1:scovhsp_max=56.1:scovhsp_min=56.1:scovhsp_std=0:scovhsp_sum=56.1:send_avg=116.0:send_max=116.0:send_min=116.0:send_std=0:send_sum=116.0:sstart_avg=7.0:sstart_max=7.0:sstart_min=7.0:sstart_std=0:sstart_sum=7.0])0.832:0.0486877[&&NHX:Sample_counter=rhiztom1--4:Type_counter=capture--4:besthit_avg=82.95:besthit_max=85.0:besthit_min=80.9:besthit_std=2.899137802864841:besthit_sum=165.9:bitscore_avg=167.0:bitscore_max=188.0:bitscore_min=146.0:bitscore_std=29.698484809834994:bitscore_sum=334.0:capture_class_counter=c__Actinomycetia--1||c__Alphaproteobacteria--2||c__Clostridia--1:capture_domain_counter=d__Bacteria--4:capture_family_counter=f__Caulobacteraceae--1||f__Cellulomonadaceae--1||f__Oscillospiraceae--1||f__Rhizobiaceae--1:capture_genus_counter=g__Actinotalea--1||g__Caulobacter--1||g__ER4--1||g__Oricola--1:capture_order_counter=o__Actinomycetales--1||o__Caulobacterales--1||o__Oscillospirales--1||o__Rhizobiales--1:capture_phylum_counter=p__Actinobacteriota--1||p__Firmicutes_A--1||p__Proteobacteria--2:capture_species_counter=s__Actinotalea bogoriensis--1||s__Caulobacter sp001556515--1||s__ER4 sp902779695--1||s__Oricola cellulosilytica--1:evalue_avg=1.555e-45:evalue_max=3.11e-45:evalue_min=4.52e-62:evalue_std=2.199102089490163e-45:evalue_sum=3.11e-45:gapopen_avg=0.5:gapopen_max=1.0:gapopen_min=0.0:gapopen_std=0.7071067811865476:gapopen_sum=1.0:gtdb_class_counter=:gtdb_domain_counter=:gtdb_family_counter=:gtdb_genus_counter=:gtdb_order_counter=:gtdb_phylum_counter=:gtdb_species_counter=:heptad_counter=MCP-36H--4:lbd_counter=:length_avg=118.5:length_max=127.0:length_min=110.0:length_std=12.020815280171307:length_sum=237.0:mismatch_avg=19.5:mismatch_max=20.0:mismatch_min=19.0:mismatch_std=0.7071067811865476:mismatch_sum=39.0:name=N617161:qcovhsp_avg=99.6:qcovhsp_max=100.0:qcovhsp_min=99.2:qcovhsp_std=0.565685424949236:qcovhsp_sum=199.2:qend_avg=118.5:qend_max=128.0:qend_min=109.0:qend_std=13.435028842544403:qend_sum=237.0:qstart_avg=1.5:qstart_max=2.0:qstart_min=1.0:qstart_std=0.7071067811865476:qstart_sum=3.0:ref_name_counter=GB_GCA_013822795.1_protein.faa_PNLB01000016.1_77@PF00015_full_PFAM.413.575--1||GB_GCA_018241625.1_protein.faa_JAFEDM010000502.1_4@PF00015_full_PFAM.401.597--1:scovhsp_avg=67.25:scovhsp_max=78.4:scovhsp_min=56.1:scovhsp_std=15.768481220460012:scovhsp_sum=134.5:send_avg=132.0:send_max=148.0:send_min=116.0:send_std=22.627416997969522:send_sum=264.0:sstart_avg=14.5:sstart_max=22.0:sstart_min=7.0:sstart_std=10.606601717798213:sstart_sum=29.0],(adebfb7f-c4ba-438c-a477-6991d3507974_3@MCPsignal.86.240:0.0778603[&&NHX:Sample=rhiztom3:Type=capture:besthit=76.8:bitscore=202.0:capture_class=c__Alphaproteobacteria:capture_domain=d__Bacteria:capture_family=f__Caulobacteraceae:capture_genus=g__Caulobacter:capture_order=o__Caulobacterales:capture_phylum=p__Proteobacteria:capture_species=s__Caulobacter sp001556515:evalue=3.6e-67:gapopen=0.0:heptad=MCP-36H:length=151.0:mismatch=35.0:qcovhsp=98.1:qend=154.0:qstart=4.0:ref_name=RS_GCF_004137685.1_protein.faa_NZ_QYBB01000152.1_1@PF00015_full_PFAM.215.383:scovhsp=89.9:send=151.0:sstart=1.0],(eb3c3f87-c9f6-4e06-8917-2869a1278502_6@MCPsignal.152.307:0.0116718[&&NHX:Sample=rhizpot1:Type=capture:besthit=80.0:bitscore=202.0:capture_class=c__Gammaproteobacteria:capture_domain=d__Bacteria:capture_family=f__Burkholderiaceae:capture_genus=g__Rhodoferax:capture_order=o__Burkholderiales:capture_phylum=p__Proteobacteria:capture_species=s__Rhodoferax sp903920695:evalue=5.35e-67:gapopen=1.0:heptad=MCP-36H:length=155.0:mismatch=30.0:qcovhsp=100.0:qend=155.0:qstart=1.0:ref_name=RS_GCF_003350205.1_protein.faa_NZ_QLLC01000002.1_135@PF00015_full_PFAM.396.575:scovhsp=86.0:send=159.0:sstart=6.0],244bcf31-409d-4c07-b921-ba09a927d205_5@MCPsignal.190.294:0.0190143[&&NHX:Sample=rhizpot1:Type=capture:besthit=81.7:bitscore=145.0:capture_class=c__Alphaproteobacteria:capture_domain=d__Bacteria:capture_family=f__Rhodovibrionaceae:capture_genus=g__Rhodovibrio:capture_order=o__Kiloniellales:capture_phylum=p__Proteobacteria:capture_species=s__Rhodovibrio sodomensis:evalue=2.26e-45:gapopen=0.0:heptad=MCP-36H:length=104.0:mismatch=19.0:qcovhsp=100.0:qend=104.0:qstart=1.0:ref_name=GB_GCA_016124325.1_protein.faa_WGNY01000033.1_113@PF00015_full_PFAM.391.571:scovhsp=57.8:send=163.0:sstart=60.0])0.826:0.0221476[&&NHX:Sample_counter=rhizpot1--2:Type_counter=capture--2:besthit_avg=80.85:besthit_max=81.7:besthit_min=80.0:besthit_std=1.2020815280171329:besthit_sum=161.7:bitscore_avg=173.5:bitscore_max=202.0:bitscore_min=145.0:bitscore_std=40.30508652763321:bitscore_sum=347.0:capture_class_counter=c__Alphaproteobacteria--1||c__Gammaproteobacteria--1:capture_domain_counter=d__Bacteria--2:capture_family_counter=f__Burkholderiaceae--1||f__Rhodovibrionaceae--1:capture_genus_counter=g__Rhodoferax--1||g__Rhodovibrio--1:capture_order_counter=o__Burkholderiales--1||o__Kiloniellales--1:capture_phylum_counter=p__Proteobacteria--2:capture_species_counter=s__Rhodoferax sp903920695--1||s__Rhodovibrio sodomensis--1:evalue_avg=1.13e-45:evalue_max=2.26e-45:evalue_min=5.35e-67:evalue_std=1.5980613254815975e-45:evalue_sum=2.26e-45:gapopen_avg=0.5:gapopen_max=1.0:gapopen_min=0.0:gapopen_std=0.7071067811865476:gapopen_sum=1.0:gtdb_class_counter=:gtdb_domain_counter=:gtdb_family_counter=:gtdb_genus_counter=:gtdb_order_counter=:gtdb_phylum_counter=:gtdb_species_counter=:heptad_counter=MCP-36H--2:lbd_counter=:length_avg=129.5:length_max=155.0:length_min=104.0:length_std=36.062445840513924:length_sum=259.0:mismatch_avg=24.5:mismatch_max=30.0:mismatch_min=19.0:mismatch_std=7.7781745930520225:mismatch_sum=49.0:name=N617165:qcovhsp_avg=100.0:qcovhsp_max=100.0:qcovhsp_min=100.0:qcovhsp_std=0.0:qcovhsp_sum=200.0:qend_avg=129.5:qend_max=155.0:qend_min=104.0:qend_std=36.062445840513924:qend_sum=259.0:qstart_avg=1.0:qstart_max=1.0:qstart_min=1.0:qstart_std=0.0:qstart_sum=2.0:ref_name_counter=GB_GCA_016124325.1_protein.faa_WGNY01000033.1_113@PF00015_full_PFAM.391.571--1||RS_GCF_003350205.1_protein.faa_NZ_QLLC01000002.1_135@PF00015_full_PFAM.396.575--1:scovhsp_avg=71.9:scovhsp_max=86.0:scovhsp_min=57.8:scovhsp_std=19.940411229460643:scovhsp_sum=143.8:send_avg=161.0:send_max=163.0:send_min=159.0:send_std=2.8284271247461903:send_sum=322.0:sstart_avg=33.0:sstart_max=60.0:sstart_min=6.0:sstart_std=38.18376618407357:sstart_sum=66.0])0.851:0.0335999[&&NHX:Sample_counter=rhizpot1--2||rhiztom3--1:Type_counter=capture--3:besthit_avg=79.5:besthit_max=81.7:besthit_min=76.8:besthit_std=2.4879710609249486:besthit_sum=238.5:bitscore_avg=183.0:bitscore_max=202.0:bitscore_min=145.0:bitscore_std=32.90896534380867:bitscore_sum=549.0:capture_class_counter=c__Alphaproteobacteria--2||c__Gammaproteobacteria--1:capture_domain_counter=d__Bacteria--3:capture_family_counter=f__Burkholderiaceae--1||f__Caulobacteraceae--1||f__Rhodovibrionaceae--1:capture_genus_counter=g__Caulobacter--1||g__Rhodoferax--1||g__Rhodovibrio--1:capture_order_counter=o__Burkholderiales--1||o__Caulobacterales--1||o__Kiloniellales--1:capture_phylum_counter=p__Proteobacteria--3:capture_species_counter=s__Caulobacter sp001556515--1||s__Rhodoferax sp903920695--1||s__Rhodovibrio sodomensis--1:evalue_avg=7.533333333333334e-46:evalue_max=2.26e-45:evalue_min=3.6e-67:evalue_std=1.3048116083685542e-45:evalue_sum=2.26e-45:gapopen_avg=0.3333333333333333:gapopen_max=1.0:gapopen_min=0.0:gapopen_std=0.5773502691896258:gapopen_sum=1.0:gtdb_class_counter=:gtdb_domain_counter=:gtdb_family_counter=:gtdb_genus_counter=:gtdb_order_counter=:gtdb_phylum_counter=:gtdb_species_counter=:heptad_counter=MCP-36H--3:lbd_counter=:length_avg=136.66666666666666:length_max=155.0:length_min=104.0:length_std=28.36077102854105:length_sum=410.0:mismatch_avg=28.0:mismatch_max=35.0:mismatch_min=19.0:mismatch_std=8.18535277187245:mismatch_sum=84.0:name=N617166:qcovhsp_avg=99.36666666666667:qcovhsp_max=100.0:qcovhsp_min=98.1:qcovhsp_std=1.0969655114602923:qcovhsp_sum=298.1:qend_avg=137.66666666666666:qend_max=155.0:qend_min=104.0:qend_std=29.160475533388226:qend_sum=413.0:qstart_avg=2.0:qstart_max=4.0:qstart_min=1.0:qstart_std=1.7320508075688772:qstart_sum=6.0:ref_name_counter=GB_GCA_016124325.1_protein.faa_WGNY01000033.1_113@PF00015_full_PFAM.391.571--1||RS_GCF_003350205.1_protein.faa_NZ_QLLC01000002.1_135@PF00015_full_PFAM.396.575--1||RS_GCF_004137685.1_protein.faa_NZ_QYBB01000152.1_1@PF00015_full_PFAM.215.383--1:scovhsp_avg=77.89999999999999:scovhsp_max=89.9:scovhsp_min=57.8:scovhsp_std=17.515992692394004:scovhsp_sum=233.7:send_avg=157.66666666666666:send_max=163.0:send_min=151.0:send_std=6.110100926607786:send_sum=473.0:sstart_avg=22.333333333333332:sstart_max=60.0:sstart_min=1.0:sstart_std=32.715949219506584:sstart_sum=67.0])0.068:0.0471238[&&NHX:Sample_counter=rhizpot1--2||rhiztom1--4||rhiztom3--1:Type_counter=capture--7:besthit_avg=80.88000000000001:besthit_max=85.0:besthit_min=76.8:besthit_std=2.960912021658193:besthit_sum=404.40000000000003:bitscore_avg=176.6:bitscore_max=202.0:bitscore_min=145.0:bitscore_std=28.96204412675321:bitscore_sum=883.0:capture_class_counter=c__Actinomycetia--1||c__Alphaproteobacteria--4||c__Clostridia--1||c__Gammaproteobacteria--1:capture_domain_counter=d__Bacteria--7:capture_family_counter=f__Burkholderiaceae--1||f__Caulobacteraceae--2||f__Cellulomonadaceae--1||f__Oscillospiraceae--1||f__Rhizobiaceae--1||f__Rhodovibrionaceae--1:capture_genus_counter=g__Actinotalea--1||g__Caulobacter--2||g__ER4--1||g__Oricola--1||g__Rhodoferax--1||g__Rhodovibrio--1:capture_order_counter=o__Actinomycetales--1||o__Burkholderiales--1||o__Caulobacterales--2||o__Kiloniellales--1||o__Oscillospirales--1||o__Rhizobiales--1:capture_phylum_counter=p__Actinobacteriota--1||p__Firmicutes_A--1||p__Proteobacteria--5:capture_species_counter=s__Actinotalea bogoriensis--1||s__Caulobacter sp001556515--2||s__ER4 sp902779695--1||s__Oricola cellulosilytica--1||s__Rhodoferax sp903920695--1||s__Rhodovibrio sodomensis--1:evalue_avg=1.074e-45:evalue_max=3.11e-45:evalue_min=3.6e-67:evalue_std=1.5010263155587913e-45:evalue_sum=5.37e-45:gapopen_avg=0.4:gapopen_max=1.0:gapopen_min=0.0:gapopen_std=0.5477225575051662:gapopen_sum=2.0:gtdb_class_counter=:gtdb_domain_counter=:gtdb_family_counter=:gtdb_genus_counter=:gtdb_order_counter=:gtdb_phylum_counter=:gtdb_species_counter=:heptad_counter=MCP-36H--7:lbd_counter=:length_avg=129.4:length_max=155.0:length_min=104.0:length_std=23.17973252649823:length_sum=647.0:mismatch_avg=24.6:mismatch_max=35.0:mismatch_min=19.0:mismatch_std=7.436396977031283:mismatch_sum=123.0:name=N617167:qcovhsp_avg=99.46:qcovhsp_max=100.0:qcovhsp_min=98.1:qcovhsp_std=0.835463942968219:qcovhsp_sum=497.29999999999995:qend_avg=130.0:qend_max=155.0:qend_min=104.0:qend_std=24.093567606313517:qend_sum=650.0:qstart_avg=1.8:qstart_max=4.0:qstart_min=1.0:qstart_std=1.3038404810405297:qstart_sum=9.0:ref_name_counter=GB_GCA_013822795.1_protein.faa_PNLB01000016.1_77@PF00015_full_PFAM.413.575--1||GB_GCA_016124325.1_protein.faa_WGNY01000033.1_113@PF00015_full_PFAM.391.571--1||GB_GCA_018241625.1_protein.faa_JAFEDM010000502.1_4@PF00015_full_PFAM.401.597--1||RS_GCF_003350205.1_protein.faa_NZ_QLLC01000002.1_135@PF00015_full_PFAM.396.575--1||RS_GCF_004137685.1_protein.faa_NZ_QYBB01000152.1_1@PF00015_full_PFAM.215.383--1:scovhsp_avg=73.64000000000001:scovhsp_max=89.9:scovhsp_min=56.1:scovhsp_std=15.798512588215386:scovhsp_sum=368.20000000000005:send_avg=147.4:send_max=163.0:send_min=116.0:send_std=18.555322686496186:send_sum=737.0:sstart_avg=19.2:sstart_max=60.0:sstart_min=1.0:sstart_std=24.118457662130883:sstart_sum=96.0])0.703:0.039447[&&NHX:Sample_counter=rhizpot1--2||rhiztom1--4||rhiztom3--1:Type_counter=GTDB--8||capture--7:besthit_avg=80.88:besthit_max=85.0:besthit_min=76.8:besthit_std=2.960912021658193:besthit_sum=404.4:bitscore_avg=176.6:bitscore_max=202.0:bitscore_min=145.0:bitscore_std=28.962044126753206:bitscore_sum=883.0:capture_class_counter=c__Actinomycetia--1||c__Alphaproteobacteria--4||c__Clostridia--1||c__Gammaproteobacteria--1:capture_domain_counter=d__Bacteria--7:capture_family_counter=f__Burkholderiaceae--1||f__Caulobacteraceae--2||f__Cellulomonadaceae--1||f__Oscillospiraceae--1||f__Rhizobiaceae--1||f__Rhodovibrionaceae--1:capture_genus_counter=g__Actinotalea--1||g__Caulobacter--2||g__ER4--1||g__Oricola--1||g__Rhodoferax--1||g__Rhodovibrio--1:capture_order_counter=o__Actinomycetales--1||o__Burkholderiales--1||o__Caulobacterales--2||o__Kiloniellales--1||o__Oscillospirales--1||o__Rhizobiales--1:capture_phylum_counter=p__Actinobacteriota--1||p__Firmicutes_A--1||p__Proteobacteria--5:capture_species_counter=s__Actinotalea bogoriensis--1||s__Caulobacter sp001556515--2||s__ER4 sp902779695--1||s__Oricola cellulosilytica--1||s__Rhodoferax sp903920695--1||s__Rhodovibrio sodomensis--1:evalue_avg=1.074e-45:evalue_max=3.11e-45:evalue_min=3.6e-67:evalue_std=1.5010263155587913e-45:evalue_sum=5.37e-45:gapopen_avg=0.4:gapopen_max=1.0:gapopen_min=0.0:gapopen_std=0.5477225575051662:gapopen_sum=2.0:gtdb_class_counter=c__Actinomycetia--1||c__Alphaproteobacteria--7:gtdb_domain_counter=d__Bacteria--8:gtdb_family_counter=f__Caulobacteraceae--7||f__Microbacteriaceae--1:gtdb_genus_counter=g__Phenylobacterium--7||g__Rhodoglobus--1:gtdb_order_counter=o__Actinomycetales--1||o__Caulobacterales--7:gtdb_phylum_counter=p__Actinobacteriota--1||p__Proteobacteria--7:gtdb_species_counter=s__Phenylobacterium sp001724985--1||s__Phenylobacterium sp004299445--1||s__Phenylobacterium sp004799395--2||s__Phenylobacterium sp004799515--1||s__Phenylobacterium sp018241625--1||s__Phenylobacterium sp903822175--1||s__Rhodoglobus sp004297555--1:heptad_counter=MCP-36H--15:lbd_counter=:lca_tree=d__Bacteria:length_avg=129.4:length_max=155.0:length_min=104.0:length_std=23.179732526498228:length_sum=647.0:mismatch_avg=24.6:mismatch_max=35.0:mismatch_min=19.0:mismatch_std=7.436396977031283:mismatch_sum=123.0:name=N617168:qcovhsp_avg=99.46:qcovhsp_max=100.0:qcovhsp_min=98.1:qcovhsp_std=0.835463942968219:qcovhsp_sum=497.29999999999995:qend_avg=130.0:qend_max=155.0:qend_min=104.0:qend_std=24.093567606313517:qend_sum=650.0:qstart_avg=1.8:qstart_max=4.0:qstart_min=1.0:qstart_std=1.3038404810405297:qstart_sum=9.0:ref_name_counter=GB_GCA_013822795.1_protein.faa_PNLB01000016.1_77@PF00015_full_PFAM.413.575--1||GB_GCA_016124325.1_protein.faa_WGNY01000033.1_113@PF00015_full_PFAM.391.571--1||GB_GCA_018241625.1_protein.faa_JAFEDM010000502.1_4@PF00015_full_PFAM.401.597--1||RS_GCF_003350205.1_protein.faa_NZ_QLLC01000002.1_135@PF00015_full_PFAM.396.575--1||RS_GCF_004137685.1_protein.faa_NZ_QYBB01000152.1_1@PF00015_full_PFAM.215.383--1:scovhsp_avg=73.64000000000001:scovhsp_max=89.9:scovhsp_min=56.1:scovhsp_std=15.798512588215386:scovhsp_sum=368.20000000000005:send_avg=147.4:send_max=163.0:send_min=116.0:send_std=18.555322686496186:send_sum=737.0:sstart_avg=19.2:sstart_max=60.0:sstart_min=1.0:sstart_std=24.118457662130883:sstart_sum=96.0],(885d3e2b-45e7-4995-a956-b10c8c664225_1@MCPsignal.83.213:0.0139516[&&NHX:Sample=rhiztom1:Type=capture:besthit=62.0:bitscore=130.0:capture_class=c__Alphaproteobacteria:capture_domain=d__Bacteria:capture_family=f__Caulobacteraceae:capture_genus=g__Caulobacter:capture_order=o__Caulobacterales:capture_phylum=p__Proteobacteria:capture_species=s__Caulobacter sp001556515:evalue=4.14e-39:gapopen=0.0:heptad=MCP-36H:length=129.0:mismatch=49.0:qcovhsp=99.2:qend=130.0:qstart=2.0:ref_name=GB_GCA_002484265.1_protein.faa_DLJM01000010.1_68@PF00015_full_PFAM.399.572:scovhsp=74.6:send=152.0:sstart=24.0],f43f1fe1-ea64-4ddb-a3d4-b43beda9031a_3@MCPsignal.45.116:0.095374[&&NHX:Sample=rhiztom3:Type=capture:capture_class=c__Alphaproteobacteria:capture_domain=d__Bacteria:capture_family=f__Caulobacteraceae:capture_genus=g__Caulobacter:capture_order=o__Caulobacterales:capture_phylum=p__Proteobacteria:capture_species=s__Caulobacter sp001556515:heptad=MCP-36H])0.965:0.128364[&&NHX:Sample_counter=rhiztom1--1||rhiztom3--1:Type_counter=capture--2:besthit_avg=62.0:besthit_max=62.0:besthit_min=62.0:besthit_std=0:besthit_sum=62.0:bitscore_avg=130.0:bitscore_max=130.0:bitscore_min=130.0:bitscore_std=0:bitscore_sum=130.0:capture_class_counter=c__Alphaproteobacteria--2:capture_domain_counter=d__Bacteria--2:capture_family_counter=f__Caulobacteraceae--2:capture_genus_counter=g__Caulobacter--2:capture_order_counter=o__Caulobacterales--2:capture_phylum_counter=p__Proteobacteria--2:capture_species_counter=s__Caulobacter sp001556515--2:evalue_avg=4.14e-39:evalue_max=4.14e-39:evalue_min=4.14e-39:evalue_std=0:evalue_sum=4.14e-39:gapopen_avg=0.0:gapopen_max=0.0:gapopen_min=0.0:gapopen_std=0:gapopen_sum=0.0:gtdb_class_counter=:gtdb_domain_counter=:gtdb_family_counter=:gtdb_genus_counter=:gtdb_order_counter=:gtdb_phylum_counter=:gtdb_species_counter=:heptad_counter=MCP-36H--2:lbd_counter=:length_avg=129.0:length_max=129.0:length_min=129.0:length_std=0:length_sum=129.0:mismatch_avg=49.0:mismatch_max=49.0:mismatch_min=49.0:mismatch_std=0:mismatch_sum=49.0:name=N617171:qcovhsp_avg=99.2:qcovhsp_max=99.2:qcovhsp_min=99.2:qcovhsp_std=0:qcovhsp_sum=99.2:qend_avg=130.0:qend_max=130.0:qend_min=130.0:qend_std=0:qend_sum=130.0:qstart_avg=2.0:qstart_max=2.0:qstart_min=2.0:qstart_std=0:qstart_sum=2.0:ref_name_counter=GB_GCA_002484265.1_protein.faa_DLJM01000010.1_68@PF00015_full_PFAM.399.572--1:scovhsp_avg=74.6:scovhsp_max=74.6:scovhsp_min=74.6:scovhsp_std=0:scovhsp_sum=74.6:send_avg=152.0:send_max=152.0:send_min=152.0:send_std=0:send_sum=152.0:sstart_avg=24.0:sstart_max=24.0:sstart_min=24.0:sstart_std=0:sstart_sum=24.0])0.917:0.0412627[&&NHX:Sample_counter=rhizpot1--2||rhiztom1--5||rhiztom3--2:Type_counter=GTDB--8||capture--9:besthit_avg=77.73333333333333:besthit_max=85.0:besthit_min=62.0:besthit_std=8.150010224942463:besthit_sum=466.4:bitscore_avg=168.83333333333334:bitscore_max=202.0:bitscore_min=130.0:bitscore_std=32.139798796300305:bitscore_sum=1013.0:capture_class_counter=c__Actinomycetia--1||c__Alphaproteobacteria--6||c__Clostridia--1||c__Gammaproteobacteria--1:capture_domain_counter=d__Bacteria--9:capture_family_counter=f__Burkholderiaceae--1||f__Caulobacteraceae--4||f__Cellulomonadaceae--1||f__Oscillospiraceae--1||f__Rhizobiaceae--1||f__Rhodovibrionaceae--1:capture_genus_counter=g__Actinotalea--1||g__Caulobacter--4||g__ER4--1||g__Oricola--1||g__Rhodoferax--1||g__Rhodovibrio--1:capture_order_counter=o__Actinomycetales--1||o__Burkholderiales--1||o__Caulobacterales--4||o__Kiloniellales--1||o__Oscillospirales--1||o__Rhizobiales--1:capture_phylum_counter=p__Actinobacteriota--1||p__Firmicutes_A--1||p__Proteobacteria--7:capture_species_counter=s__Actinotalea bogoriensis--1||s__Caulobacter sp001556515--4||s__ER4 sp902779695--1||s__Oricola cellulosilytica--1||s__Rhodoferax sp903920695--1||s__Rhodovibrio sodomensis--1:evalue_avg=6.90000895e-40:evalue_max=4.14e-39:evalue_min=3.6e-67:evalue_std=1.6901474840622623e-39:evalue_sum=4.14000537e-39:gapopen_avg=0.3333333333333333:gapopen_max=1.0:gapopen_min=0.0:gapopen_std=0.5163977794943223:gapopen_sum=2.0:gtdb_class_counter=c__Actinomycetia--1||c__Alphaproteobacteria--7:gtdb_domain_counter=d__Bacteria--8:gtdb_family_counter=f__Caulobacteraceae--7||f__Microbacteriaceae--1:gtdb_genus_counter=g__Phenylobacterium--7||g__Rhodoglobus--1:gtdb_order_counter=o__Actinomycetales--1||o__Caulobacterales--7:gtdb_phylum_counter=p__Actinobacteriota--1||p__Proteobacteria--7:gtdb_species_counter=s__Phenylobacterium sp001724985--1||s__Phenylobacterium sp004299445--1||s__Phenylobacterium sp004799395--2||s__Phenylobacterium sp004799515--1||s__Phenylobacterium sp018241625--1||s__Phenylobacterium sp903822175--1||s__Rhodoglobus sp004297555--1:heptad_counter=MCP-36H--17:lbd_counter=:lca_tree=d__Bacteria:length_avg=129.33333333333334:length_max=155.0:length_min=104.0:length_std=20.733226151920174:length_sum=776.0:mismatch_avg=28.666666666666668:mismatch_max=49.0:mismatch_min=19.0:mismatch_std=11.97775716345371:mismatch_sum=172.0:name=N617172:qcovhsp_avg=99.41666666666667:qcovhsp_max=100.0:qcovhsp_min=98.1:qcovhsp_std=0.7547626558506119:qcovhsp_sum=596.5:qend_avg=130.0:qend_max=155.0:qend_min=104.0:qend_std=21.549941995281564:qend_sum=780.0:qstart_avg=1.8333333333333333:qstart_max=4.0:qstart_min=1.0:qstart_std=1.1690451944500122:qstart_sum=11.0:ref_name_counter=GB_GCA_002484265.1_protein.faa_DLJM01000010.1_68@PF00015_full_PFAM.399.572--1||GB_GCA_013822795.1_protein.faa_PNLB01000016.1_77@PF00015_full_PFAM.413.575--1||GB_GCA_016124325.1_protein.faa_WGNY01000033.1_113@PF00015_full_PFAM.391.571--1||GB_GCA_018241625.1_protein.faa_JAFEDM010000502.1_4@PF00015_full_PFAM.401.597--1||RS_GCF_003350205.1_protein.faa_NZ_QLLC01000002.1_135@PF00015_full_PFAM.396.575--1||RS_GCF_004137685.1_protein.faa_NZ_QYBB01000152.1_1@PF00015_full_PFAM.215.383--1:scovhsp_avg=73.80000000000001:scovhsp_max=89.9:scovhsp_min=56.1:scovhsp_std=14.136053197409806:scovhsp_sum=442.80000000000007:send_avg=148.16666666666666:send_max=163.0:send_min=116.0:send_std=16.70229525145172:send_sum=889.0:sstart_avg=20.0:sstart_max=60.0:sstart_min=1.0:sstart_std=21.66102490649969:sstart_sum=120.0])0.787:0.00533185[&&NHX:Sample_counter=rhizpot1--22||rhizpot2--8||rhizpot3--23||rhiztom1--5||rhiztom3--2:Type_counter=GTDB--39||capture--60:besthit_avg=85.26086956521739:besthit_max=95.5:besthit_min=62.0:besthit_std=7.11316395489907:besthit_sum=3922.0:bitscore_avg=195.15217391304347:bitscore_max=256.0:bitscore_min=130.0:bitscore_std=33.00300820720193:bitscore_sum=8977.0:capture_class_counter=c__Actinomycetia--2||c__Alphaproteobacteria--35||c__Bacilli--1||c__Clostridia--1||c__Desulfarculia--1||c__Fibrobacteria--1||c__Gammaproteobacteria--16||c__Holophagae--1||c__Phycisphaerae--1||c__Planctomycetia--1:capture_domain_counter=d__Bacteria--60:capture_family_counter=f__Acidothermaceae--1||f__Burkholderiaceae--13||f__Caulobacteraceae--17||f__Cellulomonadaceae--1||f__Desulfarculaceae--1||f__Fen-1342--1||f__Fibrobacteraceae--1||f__Gemmataceae--1||f__Holophagaceae--1||f__Methylomonadaceae--1||f__Oscillospiraceae--1||f__Paenibacillaceae--1||f__Pseudomonadaceae--2||f__Rhizobiaceae--17||f__Rhodovibrionaceae--1:capture_genus_counter=g__Achromobacter--1||g__Acidovorax--6||g__Actinotalea--1||g__Agrobacterium--3||g__Allorhizobium--4||g__Burkholderia--1||g__CAIRAY01--1||g__Caulobacter--7||g__Duganella--1||g__ER4--1||g__Ensifer--2||g__Ensifer_A--1||g__Fen-1342--1||g__Gemmata--1||g__Geothrix--1||g__JACRDC01--1||g__Methylomonas--1||g__Mycoplana--2||g__Neorhizobium--1||g__Oricola--1||g__PALSA-607--1||g__Paenibacillus--1||g__Pandoraea--1||g__Phenylobacterium--10||g__Polaromonas--2||g__Pseudomonas_B--1||g__Pseudomonas_E--1||g__RU20A--1||g__Rhizobium--2||g__Rhodoferax--1||g__Rhodovibrio--1:capture_order_counter=o__Acidothermales--1||o__Actinomycetales--1||o__Burkholderiales--13||o__Caulobacterales--17||o__Desulfarculales--1||o__Fibrobacterales--1||o__Gemmatales--1||o__Holophagales--1||o__Kiloniellales--1||o__Methylococcales--1||o__Oscillospirales--1||o__Paenibacillales--1||o__Pseudomonadales--2||o__Rhizobiales--17||o__UBA1845--1:capture_phylum_counter=p__Acidobacteriota--1||p__Actinobacteriota--2||p__Desulfobacterota--1||p__Fibrobacterota--1||p__Firmicutes--1||p__Firmicutes_A--1||p__Planctomycetota--2||p__Proteobacteria--51:capture_species_counter=s__Achromobacter sp001428845--1||s__Acidovorax sp001633105--2||s__Acidovorax sp003058055--3||s__Acidovorax sp013408765--1||s__Actinotalea bogoriensis--1||s__Agrobacterium cavarae--2||s__Agrobacterium sp900468285--1||s__Allorhizobium sp002600635--1||s__Allorhizobium sp900466005--1||s__Allorhizobium vitis_B--1||s__Allorhizobium vitis_D--1||s__Burkholderia acidophila--1||s__CAIRAY01 sp903876665--1||s__Caulobacter sp001556515--6||s__Caulobacter sp003185805--1||s__Duganella sp009674535--1||s__ER4 sp902779695--1||s__Ensifer sp001695835--2||s__Ensifer_A sp900466575--1||s__Fen-1342 sp003162245--1||s__Gemmata massiliana--1||s__Geothrix sp903873655--1||s__JACRDC01 sp016208115--1||s__Methylomonas sp015711015--1||s__Mycoplana sp014851675--1||s__Mycoplana sp900469965--1||s__Neorhizobium sp002431175--1||s__Oricola cellulosilytica--1||s__PALSA-607 sp003134755--1||s__Paenibacillus camerounensis--1||s__Pandoraea fibrosis--1||s__Phenylobacterium sp001557235--9||s__Phenylobacterium sp004299445--1||s__Polaromonas sp010365105--2||s__Pseudomonas_B rhizoryzae--1||s__Pseudomonas_E reactans--1||s__RU20A sp900155885--1||s__Rhizobium album--1||s__Rhizobium vallis--1||s__Rhodoferax sp903920695--1||s__Rhodovibrio sodomensis--1:evalue_avg=9.003370878915746e-41:evalue_max=4.14e-39:evalue_min=5.13e-88:evalue_std=6.104046601430852e-40:evalue_sum=4.1415506043012435e-39:gapopen_avg=0.10869565217391304:gapopen_max=1.0:gapopen_min=0.0:gapopen_std=0.3146963876899777:gapopen_sum=5.0:gtdb_class_counter=c__Actinomycetia--1||c__Alphaproteobacteria--38:gtdb_domain_counter=d__Bacteria--39:gtdb_family_counter=f__Beijerinckiaceae--8||f__Caulobacteraceae--24||f__Hyphomonadaceae--1||f__Microbacteriaceae--1||f__Rhizobiaceae--1||f__TH1-2--2||f__Tepidamorphaceae--2:gtdb_genus_counter=g__28-YEA-48--1||g__Aurantimonas--1||g__Caulobacter--3||g__Hirschia--1||g__Lichenihabitans--6||g__Lutibaculum--2||g__NCED01--1||g__Phenylobacterium--20||g__RH-AL1--1||g__Rhodoglobus--1||g__Terricaulis--1||g__VFBF01--1:gtdb_order_counter=o__Actinomycetales--1||o__Caulobacterales--27||o__Rhizobiales--11:gtdb_phylum_counter=p__Actinobacteriota--1||p__Proteobacteria--38:gtdb_species_counter=s__28-YEA-48 sp903889985--1||s__Aurantimonas sp017183135--1||s__Caulobacter mirabilis--2||s__Caulobacter sp003185805--1||s__Hirschia sp002709235--1||s__Lichenihabitans minor--4||s__Lichenihabitans ramalinae--2||s__Lutibaculum baratangense--2||s__NCED01 sp002280485--1||s__Phenylobacterium kunshanense--2||s__Phenylobacterium sp001724985--1||s__Phenylobacterium sp002363865--2||s__Phenylobacterium sp002441055--2||s__Phenylobacterium sp004297125--1||s__Phenylobacterium sp004299445--2||s__Phenylobacterium sp004799395--2||s__Phenylobacterium sp004799515--1||s__Phenylobacterium sp013911965--2||s__Phenylobacterium sp016124325--1||s__Phenylobacterium sp018241625--1||s__Phenylobacterium sp018821435--1||s__Phenylobacterium sp903822175--1||s__Phenylobacterium sp903930545--1||s__RH-AL1 sp009765775--1||s__Rhodoglobus sp004297555--1||s__Terricaulis sp900696695--1||s__VFBF01 sp006515885--1:heptad_counter=MCP-36H--99:lbd_counter=:lca_tree=c__Alphaproteobacteria:length_avg=133.06521739130434:length_max=156.0:length_min=86.0:length_std=20.23682251508982:length_sum=6121.0:mismatch_avg=19.608695652173914:mismatch_max=49.0:mismatch_min=6.0:mismatch_std=10.395465380784632:mismatch_sum=902.0:name=N617173:qcovhsp_avg=99.35434782608696:qcovhsp_max=100.0:qcovhsp_min=97.3:qcovhsp_std=0.7710617562063741:qcovhsp_sum=4570.3:qend_avg=133.6304347826087:qend_max=156.0:qend_min=87.0:qend_std=20.39102056805307:qend_sum=6147.0:qstart_avg=1.6521739130434783:qstart_max=5.0:qstart_min=1.0:qstart_std=0.9936999615208656:qstart_sum=76.0:ref_name_counter=GB_GCA_002441055.1_protein.faa_DJWR01000113.1_6@PF00015_full_PFAM.532.710--1||GB_GCA_002484265.1_protein.faa_DLJM01000010.1_68@PF00015_full_PFAM.399.572--1||GB_GCA_004297125.1_protein.faa_SCVD01000001.1_225@PF00015_full_PFAM.403.575--4||GB_GCA_004799515.1_protein.faa_SSMX01000027.1_103@PF00015_full_PFAM.400.569--1||GB_GCA_013822795.1_protein.faa_PNLB01000016.1_77@PF00015_full_PFAM.413.575--2||GB_GCA_013911965.1_protein.faa_JACESE010000014.1_41@PF00015_full_PFAM.401.587--2||GB_GCA_016124325.1_protein.faa_WGNY01000033.1_113@PF00015_full_PFAM.391.571--2||GB_GCA_017745235.1_protein.faa_JAGHZU010000020.1_54@PF00015_full_PFAM.407.567--3||GB_GCA_018241625.1_protein.faa_JAFEDM010000502.1_4@PF00015_full_PFAM.401.597--1||GB_GCA_018821435.1_protein.faa_JAHJME010000030.1_61@PF00015_full_PFAM.398.575--10||RS_GCF_000017265.1_protein.faa_NC_011144.1_3747@PF00015_full_PFAM.408.580--3||RS_GCF_000019845.1_protein.faa_NC_010581.1_3711@PF00015_full_PFAM.396.577--1||RS_GCF_000372965.1_protein.faa_NZ_KB890024.1_4616@PF00015_full_PFAM.424.602--1||RS_GCF_000746085.1_protein.faa_NZ_KN050805.1_196@PF00015_full_PFAM.1.160--1||RS_GCF_003116815.1_protein.faa_NZ_QDKQ01000058.1_47@PF00015_full_PFAM.403.579--1||RS_GCF_003254505.1_protein.faa_NZ_QFYP01000001.1_1253@PF00015_full_PFAM.399.577--3||RS_GCF_003350205.1_protein.faa_NZ_QLLC01000002.1_135@PF00015_full_PFAM.396.575--2||RS_GCF_003722335.1_protein.faa_NZ_CP026100.1_793@PF00015_full_PFAM.407.574--1||RS_GCF_004137685.1_protein.faa_NZ_QYBB01000152.1_1@PF00015_full_PFAM.215.383--1||RS_GCF_007828975.1_protein.faa_NZ_VIVU01000002.1_18@PF00015_full_PFAM.398.583--1||RS_GCF_014196295.1_protein.faa_NZ_JACIDK010000002.1_642@PF00015_full_PFAM.413.586--1||RS_GCF_014196335.1_protein.faa_NZ_JACIDM010000001.1_229@PF00015_full_PFAM.397.580--1||RS_GCF_016135805.1_protein.faa_NZ_JADWOX010000020.1_66@PF00015_full_PFAM.403.574--2:scovhsp_avg=76.29347826086958:scovhsp_max=92.2:scovhsp_min=50.0:scovhsp_std=11.608414614195707:scovhsp_sum=3509.5000000000005:send_avg=149.43478260869566:send_max=163.0:send_min=97.0:send_std=15.163775803485011:send_sum=6874.0:sstart_avg=17.41304347826087:sstart_max=70.0:sstart_min=1.0:sstart_std=16.310291348248022:sstart_sum=801.0])0.757:0.00678606[&&NHX:Sample_counter=rhizpot1--36||rhizpot2--11||rhizpot3--35||rhiztom1--12||rhiztom2--8||rhiztom3--6:Type_counter=GTDB--135||capture--108:besthit_avg=84.13600000000002:besthit_max=98.0:besthit_min=56.7:besthit_std=8.577242674186845:besthit_sum=6310.200000000002:bitscore_avg=188.04399999999998:bitscore_max=263.0:bitscore_min=69.3:bitscore_std=41.345535528133:bitscore_sum=14103.3:capture_class_counter=c__Actinomycetia--4||c__Alphaproteobacteria--63||c__Bacilli--2||c__Clostridia--1||c__Desulfarculia--2||c__Desulfotomaculia--1||c__Fibrobacteria--1||c__Gammaproteobacteria--22||c__Holophagae--4||c__Krumholzibacteria--1||c__Phycisphaerae--1||c__Planctomycetia--2||c__Polyangia--3||c__Verrucomicrobiae--1:capture_domain_counter=d__Bacteria--108:capture_family_counter=f__Acidothermaceae--1||f__Azospirillaceae--1||f__Brevibacillaceae--1||f__Burkholderiaceae--17||f__Caulobacteraceae--27||f__Cellulomonadaceae--1||f__Desulfarculaceae--2||f__Fen-1342--1||f__Fibrobacteraceae--1||f__GCA-2696645--1||f__Gemmataceae--2||f__Geodermatophilaceae--1||f__Holophagaceae--4||f__LZORAL124-64-63--1||f__Methylomonadaceae--1||f__Nitrincolaceae--1||f__Nocardioidaceae--1||f__Opitutaceae--1||f__Oscillospiraceae--1||f__Paenibacillaceae--1||f__Pelotomaculaceae--1||f__Polyangiaceae--3||f__Pseudomonadaceae--3||f__Rhizobiaceae--32||f__Rhodovibrionaceae--1||f__Xanthobacteraceae--1:capture_genus_counter=g__Achromobacter--1||g__Acidovorax--6||g__Actinotalea--1||g__Agrobacterium--4||g__Allorhizobium--7||g__Azospirillum--1||g__Bradyrhizobium--1||g__Brevibacillus--1||g__Burkholderia--1||g__CAINDZ01--1||g__CAIRAY01--1||g__Caulobacter--11||g__Duganella--1||g__ER4--1||g__Ensifer--2||g__Ensifer_A--2||g__Fen-1342--1||g__Gemmata--2||g__Geodermatophilus--1||g__Georhizobium--1||g__Geothrix--4||g__Hwanghaeella--1||g__JACCES01--1||g__JACRDC01--2||g__MWDT01--1||g__Marinobacterium--1||g__Methylomonas--1||g__Mycoplana--4||g__Neorhizobium--3||g__Nocardioides--1||g__Oricola--1||g__PALSA-607--1||g__Paenibacillus--1||g__Palsa-881--1||g__Pandoraea--1||g__Pararhizobium--1||g__Pelomonas--1||g__Phenylobacterium--15||g__Polaromonas--2||g__Pseudomonas_B--1||g__Pseudomonas_D--1||g__Pseudomonas_E--1||g__RU20A--1||g__Rhizobium--6||g__Rhodoferax--1||g__Rhodovibrio--1||g__Rubrivivax--1||g__SYFR01--3||g__Syntrophopropionicum--1||g__Variovorax--1:capture_order_counter=o__Acidothermales--1||o__Actinomycetales--1||o__Azospirillales--1||o__Brevibacillales--1||o__Burkholderiales--17||o__Caulobacterales--27||o__Desulfarculales--2||o__Desulfotomaculales--1||o__Fibrobacterales--1||o__Gemmatales--2||o__Holophagales--4||o__Kiloniellales--1||o__LZORAL124-64-63--1||o__Methylococcales--1||o__Mycobacteriales--1||o__Opitutales--1||o__Oscillospirales--1||o__Paenibacillales--1||o__Polyangiales--3||o__Propionibacteriales--1||o__Pseudomonadales--4||o__Rhizobiales--33||o__UBA1845--1||o__UBA8366--1:capture_phylum_counter=p__Acidobacteriota--4||p__Actinobacteriota--4||p__Desulfobacterota--2||p__Fibrobacterota--1||p__Firmicutes--2||p__Firmicutes_A--1||p__Firmicutes_B--1||p__Krumholzibacteriota--1||p__Myxococcota--3||p__Planctomycetota--3||p__Proteobacteria--85||p__Verrucomicrobiota--1:capture_species_counter=s__Achromobacter sp001428845--1||s__Acidovorax sp001633105--2||s__Acidovorax sp003058055--3||s__Acidovorax sp013408765--1||s__Actinotalea bogoriensis--1||s__Agrobacterium cavarae--2||s__Agrobacterium larrymoorei--1||s__Agrobacterium sp900468285--1||s__Allorhizobium sp002600635--1||s__Allorhizobium sp900466005--1||s__Allorhizobium taibaishanense--1||s__Allorhizobium terrae--1||s__Allorhizobium vitis_B--1||s__Allorhizobium vitis_D--2||s__Azospirillum sp003116015--1||s__Bradyrhizobium sp000473045--1||s__Brevibacillus thermoruber--1||s__Burkholderia acidophila--1||s__CAINDZ01 sp016703265--1||s__CAIRAY01 sp903876665--1||s__Caulobacter rhizosphaerae--1||s__Caulobacter sp001556515--7||s__Caulobacter sp003185805--2||s__Caulobacter sp011058465--1||s__Duganella sp009674535--1||s__ER4 sp902779695--1||s__Ensifer sp001695835--2||s__Ensifer_A sp900466575--2||s__Fen-1342 sp003162245--1||s__Gemmata massiliana--2||s__Geodermatophilus saharensis--1||s__Georhizobium haloflavum--1||s__Geothrix sp016721195--1||s__Geothrix sp903873655--3||s__Hwanghaeella grinnelliae--1||s__JACCES01 sp013416455--1||s__JACRDC01 sp016208115--2||s__MWDT01 sp002070825--1||s__Marinobacterium georgiense--1||s__Methylomonas sp015711015--1||s__Mycoplana azooxidifex--1||s__Mycoplana dimorpha--1||s__Mycoplana sp014851675--1||s__Mycoplana sp900469965--1||s__Neorhizobium cellulosilyticum--1||s__Neorhizobium sp002431175--1||s__Neorhizobium sp900469955--1||s__Nocardioides sp001428825--1||s__Oricola cellulosilytica--1||s__PALSA-607 sp003134755--1||s__Paenibacillus camerounensis--1||s__Palsa-881 sp018241335--1||s__Pandoraea fibrosis--1||s__Pararhizobium antarcticum--1||s__Pelomonas puraquae--1||s__Phenylobacterium sp001557235--14||s__Phenylobacterium sp004299445--1||s__Polaromonas sp010365105--2||s__Pseudomonas_B rhizoryzae--1||s__Pseudomonas_D xiamenensis--1||s__Pseudomonas_E reactans--1||s__RU20A sp900155885--1||s__Rhizobium album--1||s__Rhizobium jaguaris--1||s__Rhizobium sp002944315--1||s__Rhizobium sp004345245--1||s__Rhizobium sp007000325--1||s__Rhizobium vallis--1||s__Rhodoferax sp903920695--1||s__Rhodovibrio sodomensis--1||s__Rubrivivax sp001295865--1||s__SYFR01 sp005800325--3||s__Syntrophopropionicum sp018435055--1||s__Variovorax sp017744285--1:evalue_avg=2.0800060800001198e-17:evalue_max=1.56e-15:evalue_min=3.68e-91:evalue_std=1.801332768724805e-16:evalue_sum=1.5600045600000898e-15:gapopen_avg=0.2:gapopen_max=2.0:gapopen_min=0.0:gapopen_std=0.46499055497527714:gapopen_sum=15.0:gtdb_class_counter=c__Actinomycetia--1||c__Alphaproteobacteria--134:gtdb_domain_counter=d__Bacteria--135:gtdb_family_counter=f__Acetobacteraceae--10||f__Beijerinckiaceae--10||f__Caulobacteraceae--108||f__Hyphomonadaceae--1||f__Microbacteriaceae--1||f__Rhizobiaceae--1||f__TH1-2--2||f__Tepidamorphaceae--2:gtdb_genus_counter=g__28-YEA-48--1||g__Acidiphilium--1||g__Acidocella--5||g__Aurantimonas--1||g__BOG-935--2||g__CAHJWH01--4||g__CAIMFV01--2||g__CAIOYC01--5||g__CAISGS01--2||g__Caulobacter--47||g__Enterovirga--1||g__GAS188--1||g__Hirschia--1||g__LMUY01--4||g__Lichenihabitans--6||g__Lutibaculum--2||g__NCED01--1||g__Palsa-881--1||g__Phenylobacterium--44||g__RH-AL1--1||g__Rhodoglobus--1||g__Terricaulis--1||g__VFBF01--1:gtdb_order_counter=o__Acetobacterales--10||o__Actinomycetales--1||o__Caulobacterales--111||o__Rhizobiales--13:gtdb_phylum_counter=p__Actinobacteriota--1||p__Proteobacteria--134:gtdb_species_counter=s__28-YEA-48 sp903889985--1||s__Acidiphilium rubrum--1||s__Acidocella aminolytica--1||s__Acidocella sp013044125--1||s__Acidocella sp018971565--1||s__Acidocella sp018971725--1||s__Acidocella sp018971905--1||s__Aurantimonas sp017183135--1||s__BOG-935 sp003165275--1||s__BOG-935 sp018135625--1||s__CAHJWH01 sp009765965--4||s__CAIMFV01 sp903851655--2||s__CAIOYC01 sp903837135--4||s__CAIOYC01 sp903862425--1||s__CAISGS01 sp017418605--2||s__Caulobacter flavus--2||s__Caulobacter henricii--1||s__Caulobacter henricii_A--2||s__Caulobacter henricii_C--1||s__Caulobacter hibisci--1||s__Caulobacter mirabilis--2||s__Caulobacter radicis--2||s__Caulobacter rhizosphaerae--1||s__Caulobacter segnis--2||s__Caulobacter segnis_A--1||s__Caulobacter soli--2||s__Caulobacter sp000281955--1||s__Caulobacter sp000712075--1||s__Caulobacter sp001426905--1||s__Caulobacter sp001556515--1||s__Caulobacter sp002737755--1||s__Caulobacter sp002742625--2||s__Caulobacter sp002742635--1||s__Caulobacter sp003116815--2||s__Caulobacter sp003185805--3||s__Caulobacter sp011043625--2||s__Caulobacter sp011058465--2||s__Caulobacter sp014207215--1||s__Caulobacter sp017744445--2||s__Caulobacter sp017744495--2||s__Caulobacter sp903900155--1||s__Caulobacter vibrioides_A--1||s__Caulobacter vibrioides_C--2||s__Caulobacter vibrioides_D--1||s__Caulobacter vibrioides_E--1||s__Caulobacter zeae--2||s__Enterovirga sp019247255--1||s__GAS188 sp900104855--1||s__Hirschia sp002709235--1||s__LMUY01 sp009765685--4||s__Lichenihabitans minor--4||s__Lichenihabitans ramalinae--2||s__Lutibaculum baratangense--2||s__NCED01 sp002280485--1||s__Palsa-881 sp018241335--1||s__Phenylobacterium deserti--3||s__Phenylobacterium haematophilum--1||s__Phenylobacterium hankyongense--1||s__Phenylobacterium kunshanense--2||s__Phenylobacterium sp001425305--2||s__Phenylobacterium sp001429025--2||s__Phenylobacterium sp001724985--1||s__Phenylobacterium sp002363865--3||s__Phenylobacterium sp002441055--3||s__Phenylobacterium sp004297125--1||s__Phenylobacterium sp004299445--2||s__Phenylobacterium sp004799395--2||s__Phenylobacterium sp004799515--1||s__Phenylobacterium sp013822795--1||s__Phenylobacterium sp013911965--5||s__Phenylobacterium sp016124325--1||s__Phenylobacterium sp016772415--2||s__Phenylobacterium sp018001015--2||s__Phenylobacterium sp018240795--1||s__Phenylobacterium sp018241625--1||s__Phenylobacterium sp018821435--1||s__Phenylobacterium sp903822175--1||s__Phenylobacterium sp903930545--2||s__Phenylobacterium zucineum--3||s__RH-AL1 sp009765775--1||s__Rhodoglobus sp004297555--1||s__Terricaulis sp900696695--1||s__VFBF01 sp006515885--1:heptad_counter=MCP-36H--243:lbd_counter=:lca_tree=c__Alphaproteobacteria:length_avg=133.54666666666665:length_max=156.0:length_min=86.0:length_std=20.40488371148631:length_sum=10016.0:mismatch_avg=20.906666666666666:mismatch_max=58.0:mismatch_min=3.0:mismatch_std=11.926773575780164:mismatch_sum=1568.0:name=N617174:qcovhsp_avg=99.34933333333333:qcovhsp_max=100.0:qcovhsp_min=96.8:qcovhsp_std=0.850496410424021:qcovhsp_sum=7451.2:qend_avg=133.93333333333334:qend_max=156.0:qend_min=87.0:qend_std=20.46310677142498:qend_sum=10045.0:qstart_avg=1.6666666666666667:qstart_max=5.0:qstart_min=1.0:qstart_std=1.0696467380140717:qstart_sum=125.0:ref_name_counter=GB_GCA_001724985.1_protein.faa_MEEW01000089.1_7@PF00015_full_PFAM.405.585--4||GB_GCA_002363865.1_protein.faa_DEWY01000008.1_51@PF00015_full_PFAM.408.600--1||GB_GCA_002441055.1_protein.faa_DJWR01000113.1_6@PF00015_full_PFAM.532.710--1||GB_GCA_002484265.1_protein.faa_DLJM01000010.1_68@PF00015_full_PFAM.399.572--1||GB_GCA_004297125.1_protein.faa_SCVD01000001.1_225@PF00015_full_PFAM.403.575--4||GB_GCA_004799515.1_protein.faa_SSMX01000027.1_103@PF00015_full_PFAM.400.569--1||GB_GCA_011058465.1_protein.faa_DSIT01000001.1_15@PF00015_full_PFAM.344.531--4||GB_GCA_013822795.1_protein.faa_PNLB01000015.1_16@PF00015_full_PFAM.524.692--1||GB_GCA_013822795.1_protein.faa_PNLB01000016.1_77@PF00015_full_PFAM.413.575--2||GB_GCA_013911965.1_protein.faa_JACESE010000014.1_41@PF00015_full_PFAM.401.587--2||GB_GCA_013911965.1_protein.faa_JACESE010000018.1_47@PF00015_full_PFAM.409.591--1||GB_GCA_016124325.1_protein.faa_WGNY01000033.1_113@PF00015_full_PFAM.391.571--2||GB_GCA_017744445.1_protein.faa_JAGIBH010000003.1_146@PF00015_full_PFAM.398.573--1||GB_GCA_017745235.1_protein.faa_JAGHZU010000020.1_54@PF00015_full_PFAM.407.567--3||GB_GCA_018001015.1_protein.faa_JAGNIV010000005.1_75@PF00015_full_PFAM.402.584--1||GB_GCA_018001015.1_protein.faa_JAGNIV010000019.1_36@PF00015_full_PFAM.404.576--1||GB_GCA_018240795.1_protein.faa_JAFEFA010000086.1_3@PF00015_full_PFAM.385.560--3||GB_GCA_018241625.1_protein.faa_JAFEDM010000502.1_4@PF00015_full_PFAM.401.597--1||GB_GCA_018821435.1_protein.faa_JAHJME010000030.1_61@PF00015_full_PFAM.398.575--10||GB_GCA_903930545.1_protein.faa_CAIYZB010000361.1_15@PF00015_full_PFAM.402.581--1||RS_GCF_000017265.1_protein.faa_NC_011144.1_3747@PF00015_full_PFAM.408.580--4||RS_GCF_000019845.1_protein.faa_NC_010581.1_3711@PF00015_full_PFAM.396.577--1||RS_GCF_000372965.1_protein.faa_NZ_KB890024.1_4616@PF00015_full_PFAM.424.602--1||RS_GCF_000744465.1_protein.faa_NZ_JQLZ01000001.1_176@PF00015_full_PFAM.397.586--1||RS_GCF_000746085.1_protein.faa_NZ_KN050805.1_196@PF00015_full_PFAM.1.160--1||RS_GCF_001425305.1_protein.faa_NZ_LMEE01000001.1_1331@PF00015_full_PFAM.519.699--1||RS_GCF_002742625.1_protein.faa_NZ_PEBF01000001.1_4735@PF00015_full_PFAM.399.573--1||RS_GCF_003116815.1_protein.faa_NZ_QDKQ01000058.1_47@PF00015_full_PFAM.403.579--1||RS_GCF_003254505.1_protein.faa_NZ_QFYP01000001.1_1253@PF00015_full_PFAM.399.577--6||RS_GCF_003350205.1_protein.faa_NZ_QLLC01000002.1_135@PF00015_full_PFAM.396.575--2||RS_GCF_003722335.1_protein.faa_NZ_CP026100.1_793@PF00015_full_PFAM.407.574--1||RS_GCF_004137685.1_protein.faa_NZ_QYBB01000152.1_1@PF00015_full_PFAM.215.383--1||RS_GCF_007828975.1_protein.faa_NZ_VIVU01000002.1_18@PF00015_full_PFAM.398.583--1||RS_GCF_010977555.1_protein.faa_NZ_CP048815.1_2867@PF00015_full_PFAM.406.572--1||RS_GCF_014196295.1_protein.faa_NZ_JACIDK010000002.1_642@PF00015_full_PFAM.413.586--1||RS_GCF_014196335.1_protein.faa_NZ_JACIDM010000001.1_229@PF00015_full_PFAM.397.580--1||RS_GCF_016135805.1_protein.faa_NZ_JADWOX010000020.1_66@PF00015_full_PFAM.403.574--2||RS_GCF_016772415.1_protein.faa_NZ_JAGSGD010000002.1_197@PF00015_full_PFAM.402.578--3:scovhsp_avg=75.77333333333333:scovhsp_max=92.3:scovhsp_min=50.0:scovhsp_std=11.94638171313959:scovhsp_sum=5683.0:send_avg=151.42666666666668:send_max=163.0:send_min=97.0:send_std=14.3829603889307:send_sum=11357.0:sstart_avg=19.133333333333333:sstart_max=70.0:sstart_min=1.0:sstart_std=18.401919210523413:sstart_sum=1435.0])0.771:0.00472285[&&NHX:Sample_counter=rhizpot1--145||rhizpot2--34||rhizpot3--114||rhiztom1--60||rhiztom2--40||rhiztom3--49:Type_counter=GTDB--254||capture--442:besthit_avg=85.07279151943463:besthit_max=100.0:besthit_min=53.6:besthit_std=8.80278818150468:besthit_sum=24075.6:bitscore_avg=186.52650176678446:bitscore_max=263.0:bitscore_min=69.3:bitscore_std=38.579287944262845:bitscore_sum=52787.0:capture_class_counter=c__Acidobacteriae--2||c__Actinomycetia--11||c__Alphaproteobacteria--239||c__Bacilli--2||c__Calditrichia--1||c__Clostridia--4||c__Desulfarculia--4||c__Desulfobulbia--4||c__Desulfotomaculia--2||c__Desulfovibrionia--2||c__Desulfuromonadia--1||c__Fibrobacteria--1||c__Gammaproteobacteria--88||c__Gemmatimonadetes--3||c__Holophagae--16||c__Krumholzibacteria--1||c__Nitrospiria--1||c__Phycisphaerae--7||c__Planctomycetia--4||c__Polyangia--45||c__SAR324--1||c__UBA11346--1||c__Verrucomicrobiae--2:capture_domain_counter=d__Bacteria--442:capture_family_counter=f__Acetobacteraceae--3||f__Acidothermaceae--1||f__Aeromonadaceae--1||f__Anaerohalosphaeraceae--5||f__Azospirillaceae--2||f__Beijerinckiaceae--18||f__Brevibacillaceae--1||f__Bryobacteraceae--2||f__Burkholderiaceae--51||f__Casimicrobiaceae--2||f__Caulobacteraceae--100||f__Cellulomonadaceae--5||f__Desulfarculaceae--4||f__Desulforudaceae--1||f__Desulfovibrionaceae--2||f__Desulfurivibrionaceae--4||f__Devosiaceae--1||f__Enterobacteriaceae--2||f__FEN-1343--1||f__Fen-1342--1||f__Fibrobacteraceae--1||f__GCA-2696645--1||f__GCA-2753255--1||f__Gemmataceae--3||f__Gemmatimonadaceae--3||f__Geodermatophilaceae--2||f__Halomonadaceae--5||f__Holophagaceae--16||f__Hyphomicrobiaceae--1||f__J004--1||f__JACRHA01--1||f__LZORAL124-64-63--1||f__Lachnospiraceae--2||f__Magnetospirillaceae--3||f__Maricaulaceae--1||f__Methylomonadaceae--4||f__Nevskiaceae--3||f__Nitrincolaceae--1||f__Nocardioidaceae--2||f__Oleiphilaceae--1||f__Opitutaceae--2||f__Oscillospiraceae--2||f__Paenibacillaceae--1||f__Pelotomaculaceae--1||f__Planctomycetaceae--1||f__Polyangiaceae--45||f__Pseudomonadaceae--9||f__Rhizobiaceae--82||f__Rhodanobacteraceae--2||f__Rhodobacteraceae--2||f__Rhodospirillaceae--3||f__Rhodovibrionaceae--3||f__Sphingomonadaceae--7||f__Stappiaceae--3||f__Steroidobacteraceae--1||f__Streptosporangiaceae--1||f__Syntrophotaleaceae--1||f__Thiobacillaceae--2||f__UBA11346--1||f__UBA2964--1||f__UBA6915--3||f__Xanthobacteraceae--8||f__Xanthomonadaceae--1:capture_genus_counter=g__14-2--1||g__AVCC01--1||g__AWTP1-13--1||g__Acetatifactor--1||g__Achromobacter--1||g__Acidovorax--10||g__Actinotalea--3||g__Aeromonas--1||g__Agrobacterium--6||g__Allorhizobium--13||g__Alpha-05--3||g__Azospirillum--2||g__BOG-1363--1||g__Bosea--12||g__Bradyrhizobium--3||g__Brevibacillus--1||g__Brevundimonas--1||g__Burkholderia--2||g__CAIKMS01--1||g__CAINDZ01--1||g__CAIRAY01--1||g__CAIVDX01--1||g__CAIWHR01--2||g__CAIYPH01--1||g__Caulobacter--37||g__Cellulomonas--2||g__Desulforudis--1||g__Desulfovibrio--1||g__Devosia--1||g__Duganella--1||g__Dyella--1||g__ER4--2||g__Ensifer--2||g__Ensifer_A--2||g__Enterobacter--1||g__Fen-1342--1||g__Gemmata--3||g__Gemmatimonas--1||g__Geodermatophilus--2||g__Georhizobium--2||g__Geothrix--16||g__Halomonas--3||g__Halomonas_A--1||g__Hwanghaeella--1||g__Hylemonella--1||g__J004--1||g__JAAYZK01--1||g__JACCES01--1||g__JACRDC01--3||g__JACRFY01--2||g__JACRHA01--1||g__JADGAV01--1||g__JAFALK01--1||g__JAFGGE01--5||g__JdFR-95--1||g__Leisingera--1||g__Limimonas--2||g__MWDT01--1||g__Magnetospirillum--1||g__Marinobacter--1||g__Marinobacterium--1||g__Massilia--21||g__Megalodesulfovibrio--1||g__Methylobacterium--3||g__Methyloferula--1||g__Methylomonas--1||g__Methylovulum--1||g__Microvirga--2||g__Mycoplana--7||g__Neorhizobium--5||g__Nocardioides--2||g__Oceanicaulis--1||g__Oceanospirillum--1||g__Opi-474--1||g__Oricola--2||g__PALSA-607--1||g__PALSA-894--1||g__Paenibacillus--1||g__Palsa-881--6||g__Palsa-883--1||g__Paludibaculum--1||g__Pandoraea--1||g__Pararhizobium--32||g__Paucibacter_A--1||g__Pelomonas--1||g__Phenylobacterium--56||g__Planomonospora--1||g__Polaromonas--2||g__Pseudohoeflea--1||g__Pseudolabrys--3||g__Pseudomonas_B--1||g__Pseudomonas_D--1||g__Pseudomonas_E--6||g__Pseudomonas_K--1||g__RU20A--1||g__Rhizobium--9||g__Rhodoferax--3||g__Rhodopseudomonas--1||g__Rhodovibrio--1||g__Roseibium--3||g__Rubrivivax--1||g__Rudaea--1||g__SCN-70-22--2||g__SXXK01--1||g__SYFR01--45||g__SZUA-611--1||g__Scandinavium--1||g__Solimonas--3||g__Sphingomonas--6||g__Sphingomonas_N--1||g__Syntrophopropionicum--1||g__Syntrophotalea--1||g__Thiobacillus--2||g__UBA10906--2||g__UBA5123--4||g__UBA6915--3||g__VFZE01--1||g__Variovorax--3||g__WHUE01--1||g__Xanthomonas--1:capture_order_counter=o__Acetobacterales--3||o__Acidothermales--1||o__Actinomycetales--5||o__Ammonifexales--1||o__Azospirillales--2||o__Brevibacillales--1||o__Bryobacterales--2||o__Burkholderiales--55||o__Calditrichales--1||o__Caulobacterales--101||o__Desulfarculales--4||o__Desulfobulbales--4||o__Desulfotomaculales--1||o__Desulfovibrionales--2||o__Desulfuromonadales--1||o__Enterobacterales--3||o__Fibrobacterales--1||o__Gemmatales--3||o__Gemmatimonadales--3||o__Holophagales--16||o__JACRHA01--1||o__Kiloniellales--3||o__LZORAL124-64-63--1||o__Lachnospirales--2||o__MPNO01--1||o__Methylococcales--4||o__Mycobacteriales--2||o__Nevskiales--3||o__Opitutales--2||o__Oscillospirales--2||o__Paenibacillales--1||o__Planctomycetales--1||o__Polyangiales--45||o__Propionibacteriales--2||o__Pseudomonadales--16||o__Rhizobiales--113||o__Rhodobacterales--2||o__Rhodospirillales--6||o__SAR324--1||o__SM23-33--1||o__Sedimentisphaerales--5||o__Sphingomonadales--7||o__Steroidobacterales--1||o__Streptosporangiales--1||o__UBA11346--1||o__UBA1845--1||o__UBA6915--3||o__UBA8366--1||o__Xanthomonadales--3:capture_phylum_counter=p__Acidobacteriota--18||p__Actinobacteriota--11||p__Calditrichota--1||p__Desulfobacterota--9||p__Desulfobacterota_I--2||p__Fibrobacterota--1||p__Firmicutes--2||p__Firmicutes_A--4||p__Firmicutes_B--2||p__Gemmatimonadota--3||p__Krumholzibacteriota--1||p__Myxococcota--45||p__Nitrospirota--1||p__Planctomycetota--12||p__Proteobacteria--327||p__SAR324--1||p__Verrucomicrobiota--2:capture_species_counter=s__14-2 sp009911185--1||s__AVCC01 sp012927625--1||s__AWTP1-13 sp003963125--1||s__Acetatifactor sp910578215--1||s__Achromobacter sp001428845--1||s__Acidovorax sp001424425--2||s__Acidovorax sp001633105--2||s__Acidovorax sp003058055--4||s__Acidovorax sp003852545--1||s__Acidovorax sp013408765--1||s__Actinotalea bogoriensis--3||s__Aeromonas salmonicida--1||s__Agrobacterium cavarae--2||s__Agrobacterium larrymoorei--1||s__Agrobacterium nepotum--2||s__Agrobacterium sp900468285--1||s__Allorhizobium halophytocola--2||s__Allorhizobium sp002600635--1||s__Allorhizobium sp017599385--1||s__Allorhizobium sp900466005--1||s__Allorhizobium sp900466945--2||s__Allorhizobium taibaishanense--1||s__Allorhizobium terrae--1||s__Allorhizobium vitis_A--1||s__Allorhizobium vitis_B--1||s__Allorhizobium vitis_D--2||s__Alpha-05 sp001603335--2||s__Alpha-05 sp002307145--1||s__Azospirillum sp003115975--1||s__Azospirillum sp003116015--1||s__BOG-1363 sp013821615--1||s__Bosea sp001429505--2||s__Bosea sp001556025--1||s__Bosea sp001556125--2||s__Bosea sp002220095--1||s__Bosea sp004144595--1||s__Bosea sp005502805--1||s__Bosea sp016428755--1||s__Bosea sp017308075--2||s__Bosea sp900470775--1||s__Bradyrhizobium ottawaense_A--1||s__Bradyrhizobium sp000473045--1||s__Bradyrhizobium sp900109945--1||s__Brevibacillus thermoruber--1||s__Brevundimonas naejangsanensis_B--1||s__Burkholderia acidophila--1||s__Burkholderia sp000687455--1||s__CAIKMS01 sp903890265--1||s__CAINDZ01 sp016703265--1||s__CAIRAY01 sp903876665--1||s__CAIVDX01 sp903904805--1||s__CAIWHR01 sp903912485--2||s__CAIYPH01 sp903928045--1||s__Caulobacter hibisci--3||s__Caulobacter rhizosphaerae--1||s__Caulobacter sp001556515--14||s__Caulobacter sp003116815--4||s__Caulobacter sp003185805--12||s__Caulobacter sp011058465--1||s__Caulobacter sp013181195--1||s__Caulobacter sp900114015--1||s__Cellulomonas sp003696205--1||s__Cellulomonas sp017744555--1||s__Desulforudis sp002294005--1||s__Desulfovibrio intestinavium--1||s__Devosia sp900110945--1||s__Duganella sp009674535--1||s__Dyella sp004296575--1||s__ER4 sp015068395--1||s__ER4 sp902779695--1||s__Ensifer sp001695835--2||s__Ensifer_A sp900466575--2||s__Enterobacter cloacae_Q--1||s__Fen-1342 sp003162245--1||s__Gemmata massiliana--3||s__Gemmatimonas sp013004105--1||s__Geodermatophilus africanus--1||s__Geodermatophilus saharensis--1||s__Georhizobium haloflavum--2||s__Geothrix sp016721195--3||s__Geothrix sp017859995--2||s__Geothrix sp903873655--9||s__Geothrix sp903890595--2||s__Halomonas campaniensis_A--2||s__Halomonas subterranea--1||s__Halomonas_A anticariensis--1||s__Hwanghaeella grinnelliae--1||s__Hylemonella sp013334205--1||s__J004 sp011051485--1||s__JAAYZK01 sp012514895--1||s__JACCES01 sp013416455--1||s__JACRDC01 sp016208115--3||s__JACRFY01 sp016212565--2||s__JACRHA01 sp016234185--1||s__JADGAV01 sp015231825--1||s__JAFALK01 sp019234295--1||s__JAFGGE01 sp016930745--5||s__JdFR-95 sp002011835--1||s__Leisingera sp013317235--1||s__Limimonas halophila--2||s__MWDT01 sp002070825--1||s__Magnetospirillum sp001898825--1||s__Marinobacter oulmenensis--1||s__Marinobacterium georgiense--1||s__Massilia sp014171595--21||s__Megalodesulfovibrio gigas--1||s__Methylobacterium frigidaeris--1||s__Methylobacterium indicum--1||s__Methylobacterium sp003173775--1||s__Methyloferula stellata--1||s__Methylomonas sp015711015--1||s__Methylovulum psychrotolerans--1||s__Microvirga sp018069605--2||s__Mycoplana azooxidifex--1||s__Mycoplana dimorpha--1||s__Mycoplana rhizolycopersici--3||s__Mycoplana sp014851675--1||s__Mycoplana sp900469965--1||s__Neorhizobium cellulosilyticum--2||s__Neorhizobium galegae_B--1||s__Neorhizobium sp002431175--1||s__Neorhizobium sp900469955--1||s__Nocardioides sp001425175--1||s__Nocardioides sp001428825--1||s__Oceanicaulis sp000152745--1||s__Oceanospirillum beijerinckii--1||s__Opi-474 sp903830425--1||s__Oricola cellulosilytica--2||s__PALSA-607 sp003134755--1||s__PALSA-894 sp005884685--1||s__Paenibacillus camerounensis--1||s__Palsa-881 sp018241335--6||s__Palsa-883 sp003151425--1||s__Paludibaculum sp016215215--1||s__Pandoraea fibrosis--1||s__Pararhizobium antarcticum--1||s__Pararhizobium sp001424045--30||s__Pararhizobium sp900474095--1||s__Paucibacter_A sp003852425--1||s__Pelomonas puraquae--1||s__Phenylobacterium sp001425305--1||s__Phenylobacterium sp001557235--49||s__Phenylobacterium sp002441055--3||s__Phenylobacterium sp004297125--2||s__Phenylobacterium sp004299445--1||s__Planomonospora parontospora--1||s__Polaromonas sp010365105--2||s__Pseudohoeflea sp002707605--1||s__Pseudolabrys sp003133345--3||s__Pseudomonas_B rhizoryzae--1||s__Pseudomonas_D xiamenensis--1||s__Pseudomonas_E caricapapayae--1||s__Pseudomonas_E fluorescens_AJ--1||s__Pseudomonas_E reactans--1||s__Pseudomonas_E sp002386445--1||s__Pseudomonas_E sp002483005--1||s__Pseudomonas_E tolaasii--1||s__Pseudomonas_K guangdongensis--1||s__RU20A sp900155885--1||s__Rhizobium album--1||s__Rhizobium jaguaris--1||s__Rhizobium leguminosarum_A--1||s__Rhizobium lusitanum--1||s__Rhizobium sp002944315--1||s__Rhizobium sp004345245--1||s__Rhizobium sp007000325--2||s__Rhizobium vallis--1||s__Rhodoferax sp018619435--1||s__Rhodoferax sp903920695--1||s__Rhodoferax sp903954045--1||s__Rhodopseudomonas palustris_J--1||s__Rhodovibrio sodomensis--1||s__Roseibium sp008107695--2||s__Roseibium sp008107755--1||s__Rubrivivax sp001295865--1||s__Rudaea sp005877675--1||s__SCN-70-22 sp016794835--2||s__SXXK01 sp016795145--1||s__SYFR01 sp005800325--45||s__SZUA-611 sp014763785--1||s__Scandinavium goeteborgense--1||s__Solimonas terrae--3||s__Sphingomonas hankookensis--2||s__Sphingomonas sp003075315--1||s__Sphingomonas sp016107325--1||s__Sphingomonas taxi_B--2||s__Sphingomonas_N sp000333335--1||s__Syntrophopropionicum sp018435055--1||s__Syntrophotalea sp002452265--1||s__Thiobacillus denitrificans_A--1||s__Thiobacillus sp001897675--1||s__UBA10906 sp903953455--2||s__UBA5123 sp002414225--1||s__UBA5123 sp002415465--3||s__UBA6915 sp002450975--3||s__VFZE01 sp016871315--1||s__Variovorax sp001984055--2||s__Variovorax sp017744285--1||s__WHUE01 sp009377375--1||s__Xanthomonas hortorum_A--1:evalue_avg=5.512383604245008e-18:evalue_max=1.56e-15:evalue_min=3.68e-91:evalue_std=9.273237357050769e-17:evalue_sum=1.5600045600013372e-15:gapopen_avg=0.21201413427561838:gapopen_max=4.0:gapopen_min=0.0:gapopen_std=0.5166694758907713:gapopen_sum=60.0:gtdb_class_counter=c__Actinomycetia--1||c__Alphaproteobacteria--252||c__Gammaproteobacteria--1:gtdb_domain_counter=d__Bacteria--254:gtdb_family_counter=f__Acetobacteraceae--12||f__Beijerinckiaceae--72||f__Burkholderiaceae--1||f__Caulobacteraceae--131||f__Hyphomicrobiaceae--1||f__Hyphomonadaceae--1||f__Microbacteriaceae--1||f__Micropepsaceae--7||f__Rhizobiaceae--22||f__Rhodobacteraceae--2||f__TH1-2--2||f__Tepidamorphaceae--2:gtdb_genus_counter=g__28-YEA-48--1||g__AWTP1-13--1||g__Acidiphilium--1||g__Acidocella--5||g__Acidovorax_A--1||g__Aurantimonas--1||g__BOG-935--2||g__Bosea--52||g__CAHJWH01--4||g__CAIMFV01--11||g__CAIOYC01--5||g__CAISGS01--2||g__Caulobacter--50||g__DUSC01--2||g__Enterovirga--3||g__GAS188--1||g__GCA-2748265--1||g__Hirschia--1||g__Hoeflea--11||g__LMUY01--6||g__LNNU-3342--1||g__Lichenihabitans--8||g__Lutibaculum--2||g__Mesorhizobium_E--4||g__Methylocystis--1||g__NCED01--1||g__Palsa-881--1||g__Phenylobacterium--54||g__Pseudohoeflea--3||g__RH-AL1--4||g__Rhizobium--1||g__Rhizomicrobium--7||g__Rhodoglobus--1||g__Roseiarcus--2||g__Terricaulis--1||g__UBA5005--1||g__VFBF01--1:gtdb_order_counter=o__Acetobacterales--12||o__Actinomycetales--1||o__Burkholderiales--1||o__Caulobacterales--134||o__Micropepsales--7||o__Rhizobiales--97||o__Rhodobacterales--2:gtdb_phylum_counter=p__Actinobacteriota--1||p__Proteobacteria--253:gtdb_species_counter=s__28-YEA-48 sp903889985--1||s__AWTP1-13 sp003963125--1||s__Acidiphilium rubrum--1||s__Acidocella aminolytica--1||s__Acidocella sp013044125--1||s__Acidocella sp018971565--1||s__Acidocella sp018971725--1||s__Acidocella sp018971905--1||s__Acidovorax_A konjaci--1||s__Aurantimonas sp017183135--1||s__BOG-935 sp003165275--1||s__BOG-935 sp018135625--1||s__Bosea caraganae--1||s__Bosea lathyri--1||s__Bosea lupini--1||s__Bosea psychrotolerans--1||s__Bosea robiniae--1||s__Bosea sp000735605--1||s__Bosea sp001426225--1||s__Bosea sp001429395--1||s__Bosea sp001429505--1||s__Bosea sp001509835--1||s__Bosea sp001556025--1||s__Bosea sp001556125--1||s__Bosea sp001562255--1||s__Bosea sp001713455--1||s__Bosea sp001748145--1||s__Bosea sp001898115--1||s__Bosea sp002220095--1||s__Bosea sp002279705--1||s__Bosea sp003046175--2||s__Bosea sp003208615--2||s__Bosea sp003241815--1||s__Bosea sp003248805--1||s__Bosea sp003952665--2||s__Bosea sp004123845--2||s__Bosea sp004144595--1||s__Bosea sp004341515--1||s__Bosea sp005502805--2||s__Bosea sp008253865--1||s__Bosea sp011764485--1||s__Bosea sp013823325--1||s__Bosea sp014873125--1||s__Bosea sp016428755--1||s__Bosea sp017308015--2||s__Bosea sp017308075--1||s__Bosea sp900112185--1||s__Bosea sp900113835--1||s__Bosea sp900185715--1||s__Bosea sp900470095--1||s__Bosea sp900470775--1||s__Bosea sp900473415--1||s__Bosea sp902506165--2||s__Bosea thiooxidans--1||s__Bosea vaviloviae--1||s__Bosea vaviloviae_B--1||s__Bosea vestrisii--1||s__CAHJWH01 sp009765965--4||s__CAIMFV01 sp903851655--3||s__CAIMFV01 sp903858685--2||s__CAIMFV01 sp903874895--2||s__CAIMFV01 sp903884425--2||s__CAIMFV01 sp903903715--2||s__CAIOYC01 sp903837135--4||s__CAIOYC01 sp903862425--1||s__CAISGS01 sp017418605--2||s__Caulobacter flavus--2||s__Caulobacter henricii--1||s__Caulobacter henricii_A--2||s__Caulobacter henricii_C--1||s__Caulobacter hibisci--1||s__Caulobacter mirabilis--2||s__Caulobacter radicis--2||s__Caulobacter rhizosphaerae--1||s__Caulobacter segnis--2||s__Caulobacter segnis_A--2||s__Caulobacter soli--2||s__Caulobacter sp000281955--1||s__Caulobacter sp000712075--1||s__Caulobacter sp001426905--1||s__Caulobacter sp001556515--1||s__Caulobacter sp002737755--1||s__Caulobacter sp002742625--2||s__Caulobacter sp002742635--1||s__Caulobacter sp003116815--2||s__Caulobacter sp003185805--3||s__Caulobacter sp011043625--2||s__Caulobacter sp011058465--2||s__Caulobacter sp014207215--1||s__Caulobacter sp017744445--2||s__Caulobacter sp017744495--2||s__Caulobacter sp903900155--1||s__Caulobacter vibrioides_A--2||s__Caulobacter vibrioides_C--2||s__Caulobacter vibrioides_D--2||s__Caulobacter vibrioides_E--1||s__Caulobacter zeae--2||s__DUSC01 sp008933895--1||s__DUSC01 sp012842935--1||s__Enterovirga sp019247255--3||s__GAS188 sp900104855--1||s__GCA-2748265 sp002748265--1||s__Hirschia sp002709235--1||s__Hoeflea halophila--1||s__Hoeflea marina--1||s__Hoeflea olei--1||s__Hoeflea phototrophica--1||s__Hoeflea sp000759435--1||s__Hoeflea sp001011155--1||s__Hoeflea sp002733955--1||s__Hoeflea sp014359905--1||s__Hoeflea sp018829385--1||s__Hoeflea sp019084245--1||s__Hoeflea sp902498795--1||s__LMUY01 sp009765685--6||s__LNNU-3342 sp008711135--1||s__Lichenihabitans minor--5||s__Lichenihabitans ramalinae--3||s__Lutibaculum baratangense--2||s__Mesorhizobium_E carbonis--1||s__Mesorhizobium_E oceanicum--1||s__Mesorhizobium_E sp014495845--2||s__Methylocystis sp000188155--1||s__NCED01 sp002280485--1||s__Palsa-881 sp018241335--1||s__Phenylobacterium deserti--4||s__Phenylobacterium haematophilum--1||s__Phenylobacterium hankyongense--1||s__Phenylobacterium kunshanense--3||s__Phenylobacterium sp001425305--2||s__Phenylobacterium sp001429025--2||s__Phenylobacterium sp001557235--1||s__Phenylobacterium sp001724985--1||s__Phenylobacterium sp001824475--1||s__Phenylobacterium sp002363865--4||s__Phenylobacterium sp002441055--3||s__Phenylobacterium sp004297125--2||s__Phenylobacterium sp004299445--3||s__Phenylobacterium sp004799395--2||s__Phenylobacterium sp004799515--1||s__Phenylobacterium sp013822795--1||s__Phenylobacterium sp013911965--6||s__Phenylobacterium sp016124325--2||s__Phenylobacterium sp016772415--2||s__Phenylobacterium sp018001015--2||s__Phenylobacterium sp018240795--1||s__Phenylobacterium sp018241625--2||s__Phenylobacterium sp018821435--1||s__Phenylobacterium sp903822175--1||s__Phenylobacterium sp903930545--2||s__Phenylobacterium zucineum--3||s__Pseudohoeflea sp002707605--1||s__Pseudohoeflea sp002709005--1||s__Pseudohoeflea suaedae--1||s__RH-AL1 sp009765775--4||s__Rhizobium leguminosarum_G--1||s__Rhizomicrobium electricum--1||s__Rhizomicrobium palustre--1||s__Rhizomicrobium sp002307725--1||s__Rhizomicrobium sp013149165--1||s__Rhizomicrobium sp015654635--1||s__Rhizomicrobium sp015654715--1||s__Rhizomicrobium sp018971835--1||s__Rhodoglobus sp004297555--1||s__Roseiarcus sp004799435--2||s__Terricaulis sp900696695--1||s__UBA5005 sp002398405--1||s__VFBF01 sp006515885--1:heptad_counter=MCP-36H--696:lbd_counter=dCache_2--1:lca_tree=c__Alphaproteobacteria:length_avg=130.12720848056537:length_max=170.0:length_min=58.0:length_std=22.203876450156816:length_sum=36826.0:mismatch_avg=19.25441696113074:mismatch_max=63.0:mismatch_min=0.0:mismatch_std=11.987239370523811:mismatch_sum=5449.0:name=N617175:qcovhsp_avg=99.25194346289753:qcovhsp_max=100.0:qcovhsp_min=95.2:qcovhsp_std=1.0547535611726588:qcovhsp_sum=28088.3:qend_avg=130.57597173144876:qend_max=170.0:qend_min=59.0:qend_std=22.367110844838617:qend_sum=36953.0:qstart_avg=1.6501766784452296:qstart_max=8.0:qstart_min=1.0:qstart_std=1.1552646854711388:qstart_sum=467.0:ref_name_counter=GB_GCA_000974665.1_protein.faa_BBSY01000001.1_215@PF00015_full_PFAM.284.465--5||GB_GCA_001724985.1_protein.faa_MEEW01000089.1_7@PF00015_full_PFAM.405.585--4||GB_GCA_001898115.1_protein.faa_MKSQ01000022.1_109@PF00015_full_PFAM.407.594--1||GB_GCA_002363865.1_protein.faa_DEWY01000008.1_51@PF00015_full_PFAM.408.600--1||GB_GCA_002398405.1_protein.faa_DGYN01000134.1_12@PF00015_full_PFAM.268.436--72||GB_GCA_002441055.1_protein.faa_DJWR01000113.1_6@PF00015_full_PFAM.532.710--1||GB_GCA_002484265.1_protein.faa_DLJM01000010.1_68@PF00015_full_PFAM.399.572--1||GB_GCA_004297125.1_protein.faa_SCVD01000001.1_225@PF00015_full_PFAM.403.575--4||GB_GCA_004297125.1_protein.faa_SCVD01000001.1_238@PF00015_full_PFAM.393.567--1||GB_GCA_004297125.1_protein.faa_SCVD01000039.1_254@PF00015_full_PFAM.406.580--17||GB_GCA_004299445.1_protein.faa_SCTC01000037.1_246@PF00015_full_PFAM.401.579--13||GB_GCA_004634425.1_protein.faa_SBJL01000003.1_491@PF00015_full_PFAM.401.580--2||GB_GCA_004799515.1_protein.faa_SSMX01000027.1_103@PF00015_full_PFAM.400.569--1||GB_GCA_011058465.1_protein.faa_DSIT01000001.1_15@PF00015_full_PFAM.344.531--7||GB_GCA_013389015.1_protein.faa_JACAEE010000077.1_34@PF00015_full_PFAM.504.686--4||GB_GCA_013822795.1_protein.faa_PNLB01000015.1_16@PF00015_full_PFAM.524.692--1||GB_GCA_013822795.1_protein.faa_PNLB01000016.1_77@PF00015_full_PFAM.413.575--4||GB_GCA_013823325.1_protein.faa_PNLY01000025.1_9@PF00015_full_PFAM.410.590--1||GB_GCA_013911965.1_protein.faa_JACESE010000014.1_41@PF00015_full_PFAM.401.587--2||GB_GCA_013911965.1_protein.faa_JACESE010000018.1_47@PF00015_full_PFAM.409.591--1||GB_GCA_013912065.1_protein.faa_JACESA010000016.1_66@PF00015_full_PFAM.393.607--2||GB_GCA_013912065.1_protein.faa_JACESA010000021.1_5@PF00015_full_PFAM.396.586--1||GB_GCA_016124325.1_protein.faa_WGNY01000033.1_113@PF00015_full_PFAM.391.571--2||GB_GCA_017308075.1_protein.faa_JAFKFX010000032.1_95@PF00015_full_PFAM.408.593--12||GB_GCA_017744445.1_protein.faa_JAGIBH010000003.1_146@PF00015_full_PFAM.398.573--2||GB_GCA_017745235.1_protein.faa_JAGHZU010000020.1_54@PF00015_full_PFAM.407.567--3||GB_GCA_018001015.1_protein.faa_JAGNIV010000004.1_198@PF00015_full_PFAM.294.465--5||GB_GCA_018001015.1_protein.faa_JAGNIV010000005.1_75@PF00015_full_PFAM.402.584--1||GB_GCA_018001015.1_protein.faa_JAGNIV010000015.1_59@PF00015_full_PFAM.297.469--9||GB_GCA_018001015.1_protein.faa_JAGNIV010000019.1_36@PF00015_full_PFAM.404.576--1||GB_GCA_018240795.1_protein.faa_JAFEFA010000086.1_3@PF00015_full_PFAM.385.560--3||GB_GCA_018241625.1_protein.faa_JAFEDM010000502.1_4@PF00015_full_PFAM.401.597--1||GB_GCA_018821435.1_protein.faa_JAHJME010000030.1_61@PF00015_full_PFAM.398.575--10||GB_GCA_018971725.1_protein.faa_JAGXAE010000096.1_6@PF00015_full_PFAM.407.600--2||GB_GCA_900470775.1_protein.faa_UCBZ01000017.1_71@PF00015_full_PFAM.408.595--2||GB_GCA_903900155.1_protein.faa_CAIUMD010000112.1_14@PF00015_full_PFAM.400.574--1||GB_GCA_903930545.1_protein.faa_CAIYZB010000361.1_15@PF00015_full_PFAM.402.581--1||GB_GCA_905339215.1_protein.faa_CAJPFN010000051.1_45@PF00015_full_PFAM.262.439--1||RS_GCF_000017265.1_protein.faa_NC_011144.1_3747@PF00015_full_PFAM.408.580--4||RS_GCF_000019845.1_protein.faa_NC_010581.1_3711@PF00015_full_PFAM.396.577--1||RS_GCF_000281955.1_protein.faa_NZ_AKKF01000174.1_12@PF00015_full_PFAM.402.576--1||RS_GCF_000372965.1_protein.faa_NZ_KB890024.1_4616@PF00015_full_PFAM.424.602--1||RS_GCF_000384335.2_protein.faa_NZ_KQ031382.1_546@PF00015_full_PFAM.534.738--1||RS_GCF_000496075.1_protein.faa_NZ_AWXZ01000007.1_202@PF00015_full_PFAM.400.508--1||RS_GCF_000744465.1_protein.faa_NZ_JQLZ01000001.1_176@PF00015_full_PFAM.397.586--1||RS_GCF_000746085.1_protein.faa_NZ_KN050805.1_196@PF00015_full_PFAM.1.160--1||RS_GCF_001425305.1_protein.faa_NZ_LMEE01000001.1_1331@PF00015_full_PFAM.519.699--1||RS_GCF_001425305.1_protein.faa_NZ_LMEE01000002.1_796@PF00015_full_PFAM.404.576--1||RS_GCF_001426225.1_protein.faa_NZ_LMRT01000013.1_223@PF00015_full_PFAM.500.676--1||RS_GCF_001429505.1_protein.faa_NZ_LMJW01000018.1_220@PF00015_full_PFAM.407.590--3||RS_GCF_001509835.1_protein.faa_NZ_JXTJ01000006.1_118@PF00015_full_PFAM.408.597--6||RS_GCF_001889605.1_protein.faa_NZ_CP018171.1_4105@PF00015_full_PFAM.257.437--1||RS_GCF_002737765.1_protein.faa_NZ_PEGG01000008.1_11@PF00015_full_PFAM.176.277--1||RS_GCF_002742625.1_protein.faa_NZ_PEBF01000001.1_3987@PF00015_full_PFAM.355.545--2||RS_GCF_002742625.1_protein.faa_NZ_PEBF01000001.1_4735@PF00015_full_PFAM.399.573--1||RS_GCF_003116815.1_protein.faa_NZ_QDKQ01000058.1_47@PF00015_full_PFAM.403.579--1||RS_GCF_003254505.1_protein.faa_NZ_QFYP01000001.1_1253@PF00015_full_PFAM.399.577--6||RS_GCF_003254525.1_protein.faa_NZ_QFYS01000002.1_599@PF00015_full_PFAM.408.582--11||RS_GCF_003254525.1_protein.faa_NZ_QFYS01000004.1_48@PF00015_full_PFAM.290.469--1||RS_GCF_003254705.1_protein.faa_NZ_QFYR01000001.1_841@PF00015_full_PFAM.390.575--4||RS_GCF_003254705.1_protein.faa_NZ_QFYR01000004.1_240@PF00015_full_PFAM.397.577--2||RS_GCF_003350205.1_protein.faa_NZ_QLLC01000002.1_135@PF00015_full_PFAM.396.575--2||RS_GCF_003722335.1_protein.faa_NZ_CP026100.1_793@PF00015_full_PFAM.407.574--1||RS_GCF_004137685.1_protein.faa_NZ_QYBB01000002.1_121@PF00015_full_PFAM.272.440--1||RS_GCF_004137685.1_protein.faa_NZ_QYBB01000152.1_1@PF00015_full_PFAM.215.383--1||RS_GCF_006547065.1_protein.faa_NZ_CP041243.1_80@PF00015_full_PFAM.291.471--4||RS_GCF_007828975.1_protein.faa_NZ_VIVU01000002.1_18@PF00015_full_PFAM.398.583--1||RS_GCF_010977555.1_protein.faa_NZ_CP048815.1_2867@PF00015_full_PFAM.406.572--1||RS_GCF_010977555.1_protein.faa_NZ_CP048815.1_4531@PF00015_full_PFAM.401.581--1||RS_GCF_011043625.1_protein.faa_NZ_JAAKGT010000005.1_88@PF00015_full_PFAM.335.502--1||RS_GCF_011043625.1_protein.faa_NZ_JAAKGT010000016.1_66@PF00015_full_PFAM.402.574--1||RS_GCF_014196115.1_protein.faa_NZ_JACIDB010000001.1_468@PF00015_full_PFAM.374.552--1||RS_GCF_014196295.1_protein.faa_NZ_JACIDK010000002.1_642@PF00015_full_PFAM.413.586--1||RS_GCF_014196335.1_protein.faa_NZ_JACIDM010000001.1_229@PF00015_full_PFAM.397.580--1||RS_GCF_016135805.1_protein.faa_NZ_JADWOX010000008.1_7@PF00015_full_PFAM.400.571--2||RS_GCF_016135805.1_protein.faa_NZ_JADWOX010000020.1_66@PF00015_full_PFAM.403.574--2||RS_GCF_016772415.1_protein.faa_NZ_JAGSGD010000001.1_1045@PF00015_full_PFAM.255.439--1||RS_GCF_016772415.1_protein.faa_NZ_JAGSGD010000001.1_1381@PF00015_full_PFAM.295.477--2||RS_GCF_016772415.1_protein.faa_NZ_JAGSGD010000002.1_197@PF00015_full_PFAM.402.578--3||RS_GCF_018135625.1_protein.faa_NZ_CP073078.1_1468@PF00015_full_PFAM.255.439--1:scovhsp_avg=74.34734982332157:scovhsp_max=97.7:scovhsp_min=50.0:scovhsp_std=12.867927791478053:scovhsp_sum=21040.300000000003:send_avg=144.75971731448763:send_max=174.0:send_min=75.0:send_std=20.603282529335836:send_sum=40967.0:sstart_avg=15.79505300353357:sstart_max=70.0:sstart_min=1.0:sstart_std=16.356415128810315:sstart_sum=4470.0])0:6e-09[&&NHX:Sample_counter=rhizpot1--309||rhizpot2--71||rhizpot3--242||rhiztom1--263||rhiztom2--161||rhiztom3--183:Type_counter=GTDB--523||capture--1229:besthit_avg=81.89384010484928:besthit_max=100.0:besthit_min=48.6:besthit_std=10.011108072563283:besthit_sum=62485.0:bitscore_avg=178.60380078636962:bitscore_max=271.0:bitscore_min=59.7:bitscore_std=38.84832135561636:bitscore_sum=136274.7:capture_class_counter=c__Acidobacteriae--2||c__Actinomycetia--14||c__Alphaproteobacteria--670||c__Anaerolineae--1||c__BMS3BBIN04--1||c__Bacilli--6||c__Calditrichia--1||c__Campylobacteria--1||c__Clostridia--10||c__Desulfarculia--5||c__Desulfobacteria--4||c__Desulfobulbia--14||c__Desulfotomaculia--2||c__Desulfovibrionia--12||c__Desulfuromonadia--4||c__Fibrobacteria--2||c__GWC2-55-46--1||c__Gammaproteobacteria--311||c__Gemmatimonadetes--5||c__Holophagae--46||c__Krumholzibacteria--6||c__Leptospirae--1||c__Myxococcia--2||c__Negativicutes--1||c__Nitrospiria--2||c__Oligoflexia--1||c__Phycisphaerae--8||c__Planctomycetia--9||c__Polyangia--59||c__SAR324--1||c__Spirochaetia--2||c__Synergistia--1||c__Syntrophomonadia--2||c__Thermodesulfovibrionia--1||c__Thermoleophilia--1||c__UBA10988--1||c__UBA11346--1||c__UBA796--1||c__Verrucomicrobiae--17:capture_domain_counter=d__Bacteria--1229:capture_family_counter=f__Acetobacteraceae--3||f__Acidothermaceae--1||f__Aeromonadaceae--1||f__Alteromonadaceae--2||f__Aminobacteriaceae--1||f__Anaerohalosphaeraceae--6||f__Azospirillaceae--9||f__BMS3BBIN04--1||f__Beijerinckiaceae--29||f__Brevibacillaceae--1||f__Bryobacteraceae--2||f__Burkholderiaceae--158||f__Casimicrobiaceae--2||f__Casp-alpha2--8||f__Caulobacteraceae--291||f__Cellulomonadaceae--5||f__Cellvibrionaceae--3||f__Chromatiaceae--1||f__Dermatophilaceae--1||f__Desulfarculaceae--5||f__Desulfatirhabdiaceae--1||f__Desulfocapsaceae--2||f__Desulfonatronaceae--1||f__Desulforegulaceae--1||f__Desulforudaceae--1||f__Desulfovibrionaceae--11||f__Desulfurivibrionaceae--12||f__Devosiaceae--35||f__Dongiaceae--2||f__Ectothiorhodospiraceae--1||f__Enterobacteriaceae--31||f__Eubacteriaceae--1||f__FEN-1343--1||f__Fen-1342--1||f__Ferrovibrionaceae--5||f__Fibrobacteraceae--2||f__GCA-2696645--1||f__GCA-2753255--1||f__GWC2-55-46--1||f__Gemmataceae--8||f__Gemmatimonadaceae--5||f__Geodermatophilaceae--2||f__Geopsychrobacteraceae--1||f__Halomonadaceae--16||f__Holophagaceae--46||f__Hydrogenimonadaceae--1||f__Hyphomicrobiaceae--2||f__J004--1||f__J111--1||f__JABWAM01--1||f__JACRHA01--1||f__JAEINQ01--1||f__JAEULF01--2||f__JAFLCR01--2||f__JAHDSF01--1||f__Ketobacteraceae--1||f__LZORAL124-64-63--6||f__Lachnospiraceae--5||f__Leptonemataceae--1||f__Magnetobacteriaceae--1||f__Magnetospirillaceae--6||f__Maricaulaceae--1||f__Methylomonadaceae--4||f__Micromonosporaceae--1||f__Myxococcaceae--2||f__NBRC-103111--1||f__Nevskiaceae--3||f__Nitrincolaceae--4||f__Nitrospiraceae--1||f__Nocardioidaceae--3||f__Oleiphilaceae--4||f__Oligoflexaceae--1||f__Opitutaceae--16||f__Oscillospiraceae--4||f__Paenibacillaceae--4||f__Pelotomaculaceae--1||f__Planctomycetaceae--1||f__Polyangiaceae--59||f__Pseudomonadaceae--25||f__Reyranellaceae--1||f__Rhizobiaceae--184||f__Rhodanobacteraceae--3||f__Rhodobacteraceae--6||f__Rhodocyclaceae--5||f__Rhodospirillaceae--3||f__Rhodovibrionaceae--3||f__SXON01--1||f__Selenomonadaceae--1||f__Solirubrobacteraceae--1||f__Sphingomonadaceae--28||f__Stappiaceae--3||f__Steroidobacteraceae--7||f__Streptosporangiaceae--1||f__Syntrophomonadaceae--2||f__Syntrophotaleaceae--2||f__TH1-2--3||f__Thiobacillaceae--4||f__Treponemataceae--2||f__Trichloromonadaceae--1||f__UBA10988--1||f__UBA11346--1||f__UBA2964--6||f__UBA5852--1||f__UBA6915--10||f__Xanthobacteraceae--36||f__Xanthomonadaceae--26:capture_genus_counter=g__14-2--1||g__AVCC01--1||g__AWRV01--1||g__AWTP1-13--1||g__Acetatifactor--1||g__Acetobacterium--1||g__Achromobacter--4||g__Acidovorax--19||g__Acidovorax_C--4||g__Actinotalea--3||g__Aeromonas--1||g__Agrobacterium--9||g__Allorhizobium--32||g__Alpha-05--3||g__Alteromonas--2||g__Aminidesulfovibrio--7||g__Anaerovibrio--1||g__Ancylobacter--17||g__Asticcacaulis--11||g__Aureimonas--6||g__Aureimonas_A--1||g__Austwickia--1||g__Azonexus--2||g__Azospirillum--8||g__BM506--1||g__BOG-1363--1||g__BOG-933--1||g__BOG-935--3||g__Blastomonas--1||g__Bosea--14||g__Bradyrhizobium--11||g__Brevibacillus--1||g__Brevundimonas--20||g__Burkholderia--2||g__CAHJWH01--3||g__CAIKMS01--1||g__CAILRJ01--2||g__CAINDZ01--3||g__CAIRAY01--2||g__CAISGS01--1||g__CAITIQ01--4||g__CAIVDX01--1||g__CAIWHR01--2||g__CAIYPH01--1||g__CAJCBL01--10||g__Casp-alpha2--8||g__Caulobacter--80||g__Cellulomonas--2||g__Ch67--1||g__Chelatococcus_A--1||g__Cohnella--1||g__Cupriavidus--1||g__Desulfarculus--1||g__Desulfobotulus--1||g__Desulfonatronum--1||g__Desulforudis--1||g__Desulfovibrio--1||g__Desulfuromusa--1||g__Devosia--2||g__Devosia_A--32||g__Dongia--2||g__Duganella--1||g__Dyella--1||g__ER4--4||g__Ectothiorhodospira--1||g__Ensifer--2||g__Ensifer_A--8||g__Enterobacter--2||g__Erythrobacter--3||g__FEN-1143--1||g__FKL33--1||g__Fen-1342--1||g__Ferrovibrio--5||g__Fulvimarina--1||g__Gemmata--8||g__Gemmatimonas--1||g__Geodermatophilus--2||g__Georhizobium--2||g__Geothrix--46||g__Glo-17--2||g__Halomonas--12||g__Halomonas_A--1||g__Halomonas_C--1||g__Hoeflea--3||g__Hwanghaeella--1||g__Hydrogenimonas--1||g__Hylemonella--4||g__Hyphomicrobium_A--1||g__IH3--1||g__Imhoffiella--1||g__J004--1||g__JAAYLU01--1||g__JAAYZK01--1||g__JABZFP01--1||g__JACCES01--1||g__JACQHZ01--1||g__JACRCL01--1||g__JACRDC01--3||g__JACRFY01--2||g__JACRHA01--1||g__JACZKS01--1||g__JADFXJ01--1||g__JADFZC01--1||g__JADGAV01--1||g__JAEINQ01--1||g__JAEULF01--2||g__JAFALK01--1||g__JAFGGE01--6||g__JAFGNV01--1||g__JAFLCR01--2||g__Janthinobacterium--1||g__JdFR-95--1||g__Kineothrix--3||g__Kinneretia--11||g__LZORAL124-64-63--1||g__Leisingera--1||g__Lelliottia--22||g__Leptonema--1||g__Lichenihabitans--3||g__Limimonas--2||g__MWDT01--5||g__Magnetospirillum--2||g__Marinimicrobium--3||g__Marinobacter--3||g__Marinobacterium--1||g__Massilia--26||g__Megalodesulfovibrio--2||g__Mesorhizobium_E--2||g__Methylobacterium--5||g__Methyloferula--1||g__Methylomonas--1||g__Methylovulum--1||g__Micromonospora_E--1||g__Microvirga--2||g__Mitsuaria--2||g__Mizugakiibacter--1||g__Motiliproteus--3||g__Mycoplana--9||g__Myxococcus--1||g__Neorhizobium--10||g__Nocardioides--3||g__Novosphingobium--4||g__Oceanicaulis--1||g__Oceanospirillum--1||g__Opi-474--1||g__Oricola--7||g__Oryzisolibacter--4||g__PALSA-607--1||g__PALSA-894--1||g__PNKF01--2||g__Paenibacillus--3||g__Paenibacillus_G--1||g__Palsa-881--36||g__Palsa-883--1||g__Paludibaculum--1||g__Pandoraea--1||g__Pantoea--3||g__Paraburkholderia--8||g__Pararhizobium--59||g__Paucibacter_A--1||g__Pectobacterium--1||g__Pelomonas--2||g__Phenylobacterium--135||g__Planomonospora--1||g__Polaromonas--5||g__Pseudoduganella--1||g__Pseudohoeflea--1||g__Pseudolabrys--4||g__Pseudomonas--3||g__Pseudomonas_A--3||g__Pseudomonas_B--1||g__Pseudomonas_D--2||g__Pseudomonas_E--15||g__Pseudomonas_K--1||g__RAAP-1--1||g__REBR01--1||g__RU20A--1||g__Rahnella--1||g__Reyranella--1||g__Rhabdaerophilum--1||g__Rhizobacter--32||g__Rhizobium--23||g__Rhizobium_A--5||g__Rhodoferax--5||g__Rhodopseudomonas--2||g__Rhodovibrio--1||g__Rhodovulum--1||g__Roseiarcus--1||g__Roseibium--3||g__Rubrimonas--2||g__Rubrivivax--10||g__Rudaea--1||g__SCN-70-22--2||g__SCVQ01--1||g__SXON01--1||g__SXXK01--1||g__SYFR01--55||g__SZAS-83--6||g__SZUA-611--1||g__Salinarimonas--1||g__Salinicola--1||g__Scandinavium--1||g__Shinella--1||g__Siccibacter--1||g__Silanimonas--1||g__Sinorhizobium--1||g__Solidesulfovibrio--1||g__Solimonas--3||g__Solirubrobacter--1||g__Sphingomonas--9||g__Sphingomonas_N--11||g__Spiro-10--2||g__Stenotrophomonas--24||g__Syntrophopropionicum--1||g__Syntrophotalea--2||g__Tardiphaga--1||g__Telmatospirillum--2||g__Terricaulis--3||g__Thauera--3||g__Thermosyntropha--2||g__Thiobacillus--4||g__Thiomonas--1||g__Trichloromonas--1||g__UBA10906--2||g__UBA10988--1||g__UBA2270--2||g__UBA5005--2||g__UBA5123--11||g__UBA6915--10||g__VFZE01--1||g__Variovorax--8||g__WHUE01--6||g__WJJA01--1||g__Xanthomonas--1:capture_order_counter=o__4572-78--1||o__Acetobacterales--3||o__Acidothermales--1||o__Actinomycetales--6||o__Ammonifexales--1||o__Azospirillales--9||o__BMS3BBIN04--1||o__Brevibacillales--1||o__Bryobacterales--2||o__Burkholderiales--169||o__Calditrichales--1||o__Campylobacterales--1||o__Caulobacterales--295||o__Chromatiales--1||o__Desulfarculales--5||o__Desulfobacterales--4||o__Desulfobulbales--14||o__Desulfotomaculales--1||o__Desulfovibrionales--12||o__Desulfuromonadales--4||o__Dongiales--2||o__Ectothiorhodospirales--1||o__Enterobacterales--34||o__Eubacteriales--1||o__Ferrovibrionales--5||o__Fibrobacterales--2||o__GWC2-55-46--1||o__Gemmatales--8||o__Gemmatimonadales--5||o__Holophagales--46||o__JABWAM01--1||o__JACRHA01--1||o__JAEULF01--2||o__Kiloniellales--3||o__LZORAL124-64-63--6||o__Lachnospirales--5||o__Leptospirales--1||o__MPNO01--6||o__Methylococcales--4||o__Mycobacteriales--3||o__Myxococcales--2||o__Nevskiales--3||o__Nitrospirales--1||o__Oligoflexales--1||o__Opitutales--16||o__Oscillospirales--4||o__Paenibacillales--5||o__Planctomycetales--1||o__Polyangiales--59||o__Propionibacteriales--3||o__Pseudomonadales--53||o__Reyranellales--1||o__Rhizobiales--289||o__Rhodobacterales--6||o__Rhodospirillales--18||o__Rickettsiales--2||o__SAR324--1||o__SM23-33--1||o__Sedimentisphaerales--6||o__Selenomonadales--1||o__Solirubrobacterales--1||o__Sphingomonadales--28||o__Steroidobacterales--7||o__Streptosporangiales--1||o__Synergistales--1||o__Syntrophomonadales--2||o__Thermodesulfovibrionales--1||o__Treponematales--2||o__UBA10988--1||o__UBA11346--1||o__UBA1845--1||o__UBA6915--10||o__UBA796--1||o__UBA8366--1||o__Xanthomonadales--29:capture_phylum_counter=p__AABM5-125-24--1||p__Acidobacteriota--48||p__Actinobacteriota--15||p__Armatimonadota--1||p__Bdellovibrionota--1||p__Calditrichota--1||p__Campylobacterota--1||p__Chloroflexota--1||p__Desulfobacterota--28||p__Desulfobacterota_I--12||p__Fibrobacterota--2||p__Firmicutes--6||p__Firmicutes_A--10||p__Firmicutes_B--4||p__Firmicutes_C--1||p__Gemmatimonadota--5||p__Krumholzibacteriota--6||p__Myxococcota--61||p__Myxococcota_A--1||p__Nitrospirota--3||p__Planctomycetota--18||p__Proteobacteria--981||p__SAR324--1||p__Spirochaetota--3||p__Synergistota--1||p__Verrucomicrobiota--17:capture_species_counter=s__14-2 sp009911185--1||s__AVCC01 sp012927625--1||s__AWRV01 sp000504185--1||s__AWTP1-13 sp003963125--1||s__Acetatifactor sp910578215--1||s__Acetobacterium woodii--1||s__Achromobacter arsenitoxydans--1||s__Achromobacter sp001428845--2||s__Achromobacter sp012928505--1||s__Acidovorax delafieldii_B--1||s__Acidovorax sp001424425--5||s__Acidovorax sp001428665--3||s__Acidovorax sp001633105--2||s__Acidovorax sp003053545--1||s__Acidovorax sp003058055--4||s__Acidovorax sp003852545--1||s__Acidovorax sp013408765--2||s__Acidovorax_C sp001725235--4||s__Actinotalea bogoriensis--3||s__Aeromonas salmonicida--1||s__Agrobacterium cavarae--2||s__Agrobacterium larrymoorei--1||s__Agrobacterium larrymoorei_A--3||s__Agrobacterium nepotum--2||s__Agrobacterium sp900468285--1||s__Allorhizobium albertimagni--1||s__Allorhizobium halophytocola--2||s__Allorhizobium sp002600635--1||s__Allorhizobium sp003527225--1||s__Allorhizobium sp017599385--2||s__Allorhizobium sp900466005--1||s__Allorhizobium sp900466945--2||s__Allorhizobium sp900470155--1||s__Allorhizobium taibaishanense--1||s__Allorhizobium terrae--4||s__Allorhizobium vitis_A--10||s__Allorhizobium vitis_B--2||s__Allorhizobium vitis_D--4||s__Alpha-05 sp001603335--2||s__Alpha-05 sp002307145--1||s__Alteromonas lipolytica--2||s__Aminidesulfovibrio sp002382645--7||s__Anaerovibrio sp016302095--1||s__Ancylobacter aquaticus--17||s__Asticcacaulis sp000495855--11||s__Aureimonas sp001463745--6||s__Aureimonas_A endophytica--1||s__Austwickia sp016699675--1||s__Azonexus sp002345845--2||s__Azospirillum brasilense_B--1||s__Azospirillum doebereinerae--2||s__Azospirillum oleiclasticum--1||s__Azospirillum sp003115975--1||s__Azospirillum sp003116015--1||s__Azospirillum sp008364825--1||s__Azospirillum thermophilum--1||s__BM506 sp018822545--1||s__BOG-1363 sp013821615--1||s__BOG-933 sp003165295--1||s__BOG-935 sp003165275--3||s__Blastomonas sp000331245--1||s__Bosea caraganae--1||s__Bosea sp001429505--2||s__Bosea sp001556025--1||s__Bosea sp001556125--3||s__Bosea sp002220095--1||s__Bosea sp004144595--1||s__Bosea sp005502805--1||s__Bosea sp016428755--1||s__Bosea sp017308075--2||s__Bosea sp900470775--1||s__Bradyrhizobium liaoningense_C--2||s__Bradyrhizobium nitroreducens--1||s__Bradyrhizobium ottawaense_A--1||s__Bradyrhizobium sp000239815--2||s__Bradyrhizobium sp000282615--2||s__Bradyrhizobium sp000473045--1||s__Bradyrhizobium sp900103365--1||s__Bradyrhizobium sp900109945--1||s__Brevibacillus thermoruber--1||s__Brevundimonas bullata--2||s__Brevundimonas bullata_A--1||s__Brevundimonas naejangsanensis_B--1||s__Brevundimonas sp002434505--1||s__Brevundimonas sp002479495--12||s__Brevundimonas sp002979535--3||s__Burkholderia acidophila--1||s__Burkholderia sp000687455--1||s__CAHJWH01 sp009765965--3||s__CAIKMS01 sp903890265--1||s__CAILRJ01 sp014377155--2||s__CAINDZ01 sp016703265--1||s__CAINDZ01 sp016873405--2||s__CAIRAY01 sp903876665--2||s__CAISGS01 sp017418605--1||s__CAITIQ01 sp016794345--4||s__CAIVDX01 sp903904805--1||s__CAIWHR01 sp903912485--2||s__CAIYPH01 sp903928045--1||s__CAJCBL01 sp019136515--10||s__Casp-alpha2 sp016763915--8||s__Caulobacter hibisci--3||s__Caulobacter rhizosphaerae--1||s__Caulobacter segnis--1||s__Caulobacter sp001556515--26||s__Caulobacter sp003116815--4||s__Caulobacter sp003185805--39||s__Caulobacter sp011058465--1||s__Caulobacter sp013181195--3||s__Caulobacter sp900114015--1||s__Caulobacter vibrioides--1||s__Cellulomonas sp003696205--1||s__Cellulomonas sp017744555--1||s__Ch67 sp013178375--1||s__Chelatococcus_A composti--1||s__Cohnella sp003208555--1||s__Cupriavidus pauculus--1||s__Desulfarculus baarsii--1||s__Desulfobotulus alkaliphilus--1||s__Desulfonatronum lacustre--1||s__Desulforudis sp002294005--1||s__Desulfovibrio intestinavium--1||s__Desulfuromusa sp016744595--1||s__Devosia crocina--1||s__Devosia sp900110945--1||s__Devosia_A sp004144345--30||s__Devosia_A sp015657675--2||s__Dongia sp016712715--2||s__Duganella sp009674535--1||s__Dyella sp004296575--1||s__ER4 sp015068395--3||s__ER4 sp902779695--1||s__Ectothiorhodospira marina--1||s__Ensifer sp001695835--2||s__Ensifer_A sp900466575--8||s__Enterobacter cloacae_L--1||s__Enterobacter cloacae_Q--1||s__Erythrobacter sp011765465--3||s__FEN-1143 sp903911905--1||s__FKL33 sp014158035--1||s__Fen-1342 sp003162245--1||s__Ferrovibrio sp002482765--5||s__Fulvimarina endophytica--1||s__Gemmata massiliana--8||s__Gemmatimonas sp013004105--1||s__Geodermatophilus africanus--1||s__Geodermatophilus saharensis--1||s__Georhizobium haloflavum--2||s__Geothrix sp016195985--1||s__Geothrix sp016721195--18||s__Geothrix sp017859995--4||s__Geothrix sp903873655--21||s__Geothrix sp903890595--2||s__Glo-17 sp003353795--2||s__Halomonas campaniensis_A--2||s__Halomonas hamiltonii--7||s__Halomonas subterranea--3||s__Halomonas_A anticariensis--1||s__Halomonas_C coralii--1||s__Hoeflea sp000759435--2||s__Hoeflea sp902498795--1||s__Hwanghaeella grinnelliae--1||s__Hydrogenimonas sp015484905--1||s__Hylemonella gracilis--3||s__Hylemonella sp013334205--1||s__Hyphomicrobium_A sp900117445--1||s__IH3 sp017794705--1||s__Imhoffiella purpurea--1||s__J004 sp011051485--1||s__JAAYLU01 sp002068355--1||s__JAAYZK01 sp012514895--1||s__JABZFP01 sp014237395--1||s__JACCES01 sp013416455--1||s__JACQHZ01 sp016198745--1||s__JACRCL01 sp016219015--1||s__JACRDC01 sp016208115--3||s__JACRFY01 sp016212565--2||s__JACRHA01 sp016234185--1||s__JACZKS01 sp014859895--1||s__JADFXJ01 sp015233615--1||s__JADFZC01 sp015232735--1||s__JADGAV01 sp015231825--1||s__JAEINQ01 sp016342285--1||s__JAEULF01 sp016793965--2||s__JAFALK01 sp019234295--1||s__JAFGGE01 sp016930745--6||s__JAFGNV01 sp016931895--1||s__JAFLCR01 sp017302755--2||s__Janthinobacterium sp000344615--1||s__JdFR-95 sp002011835--1||s__Kineothrix alysoides--3||s__Kinneretia sp015657635--11||s__LZORAL124-64-63 sp018829565--1||s__Leisingera sp013317235--1||s__Lelliottia amnigena--22||s__Leptonema illini--1||s__Lichenihabitans ramalinae--3||s__Limimonas halophila--2||s__MWDT01 sp002070825--5||s__Magnetospirillum sp001898825--1||s__Magnetospirillum sp903941095--1||s__Marinimicrobium koreense--3||s__Marinobacter oulmenensis--3||s__Marinobacterium georgiense--1||s__Massilia aurea_A--1||s__Massilia sp000745265--1||s__Massilia sp014171595--24||s__Megalodesulfovibrio gigas--2||s__Mesorhizobium_E carbonis--2||s__Methylobacterium dankookense--1||s__Methylobacterium frigidaeris--1||s__Methylobacterium indicum--1||s__Methylobacterium soli--1||s__Methylobacterium sp003173775--1||s__Methyloferula stellata--1||s__Methylomonas sp015711015--1||s__Methylovulum psychrotolerans--1||s__Micromonospora_E pattaloongensis--1||s__Microvirga sp018069605--2||s__Mitsuaria sp001653795--2||s__Mizugakiibacter sediminis--1||s__Motiliproteus sp004195305--3||s__Mycoplana azooxidifex--1||s__Mycoplana dimorpha--3||s__Mycoplana rhizolycopersici--3||s__Mycoplana sp014851675--1||s__Mycoplana sp900469965--1||s__Myxococcus eversor--1||s__Neorhizobium cellulosilyticum--2||s__Neorhizobium deserti--5||s__Neorhizobium galegae_B--1||s__Neorhizobium sp002431175--1||s__Neorhizobium sp900469955--1||s__Nocardioides kribbensis--1||s__Nocardioides sp001425175--1||s__Nocardioides sp001428825--1||s__Novosphingobium aerophilum--1||s__Novosphingobium olei--1||s__Novosphingobium sp002336765--2||s__Oceanicaulis sp000152745--1||s__Oceanospirillum beijerinckii--1||s__Opi-474 sp903830425--1||s__Oricola cellulosilytica--3||s__Oricola sp002698425--1||s__Oricola thermophila--3||s__Oryzisolibacter propanilivorax--4||s__PALSA-607 sp003134755--1||s__PALSA-894 sp005884685--1||s__PNKF01 sp902825965--2||s__Paenibacillus camerounensis--2||s__Paenibacillus panacisoli--1||s__Paenibacillus_G elgii--1||s__Palsa-881 sp018241335--36||s__Palsa-883 sp003151425--1||s__Paludibaculum sp016215215--1||s__Pandoraea fibrosis--1||s__Pantoea dispersa_B--1||s__Pantoea piersonii--2||s__Paraburkholderia fungorum_A--8||s__Pararhizobium antarcticum--1||s__Pararhizobium sp000745575--1||s__Pararhizobium sp001424045--47||s__Pararhizobium sp001424065--1||s__Pararhizobium sp001424985--1||s__Pararhizobium sp001426665--1||s__Pararhizobium sp900467185--1||s__Pararhizobium sp900474095--6||s__Paucibacter_A sp003852425--1||s__Pectobacterium brasiliense--1||s__Pelomonas puraquae--1||s__Pelomonas sp003550215--1||s__Phenylobacterium sp001425305--1||s__Phenylobacterium sp001557235--121||s__Phenylobacterium sp002441055--6||s__Phenylobacterium sp004297125--3||s__Phenylobacterium sp004299445--1||s__Phenylobacterium sp018821435--2||s__Phenylobacterium sp903930545--1||s__Planomonospora parontospora--1||s__Polaromonas sp010365105--5||s__Pseudoduganella namucuonensis--1||s__Pseudohoeflea sp002707605--1||s__Pseudolabrys sp001464835--1||s__Pseudolabrys sp003133345--3||s__Pseudomonas aeruginosa_A--3||s__Pseudomonas_A stutzeri_N--2||s__Pseudomonas_A stutzeri_R--1||s__Pseudomonas_B rhizoryzae--1||s__Pseudomonas_D aestusnigri--1||s__Pseudomonas_D xiamenensis--1||s__Pseudomonas_E antarctica_A--1||s__Pseudomonas_E caricapapayae--1||s__Pseudomonas_E fluorescens_AJ--1||s__Pseudomonas_E fluorescens_B--1||s__Pseudomonas_E fuscovaginae_B--1||s__Pseudomonas_E mendocina_C--4||s__Pseudomonas_E reactans--1||s__Pseudomonas_E sp002386445--1||s__Pseudomonas_E sp002483005--1||s__Pseudomonas_E sp003053805--1||s__Pseudomonas_E sp014164785--1||s__Pseudomonas_E tolaasii--1||s__Pseudomonas_K guangdongensis--1||s__RAAP-1 sp903909505--1||s__REBR01 sp007692645--1||s__RU20A sp900155885--1||s__Rahnella woolbedingensis--1||s__Reyranella sp900110395--1||s__Rhabdaerophilum sp002928875--1||s__Rhizobacter sp000799605--1||s__Rhizobacter sp001425785--31||s__Rhizobium album--10||s__Rhizobium jaguaris--1||s__Rhizobium leguminosarum_A--1||s__Rhizobium leguminosarum_E--1||s__Rhizobium leguminosarum_G--2||s__Rhizobium lusitanum--1||s__Rhizobium sp002944315--1||s__Rhizobium sp004345245--1||s__Rhizobium sp007000325--2||s__Rhizobium sp900467885--1||s__Rhizobium tubonense--1||s__Rhizobium vallis--1||s__Rhizobium_A sp005222835--3||s__Rhizobium_A sp018760785--2||s__Rhodoferax sp018619435--1||s__Rhodoferax sp903914175--1||s__Rhodoferax sp903920695--2||s__Rhodoferax sp903954045--1||s__Rhodopseudomonas palustris_J--1||s__Rhodopseudomonas palustris_L--1||s__Rhodovibrio sodomensis--1||s__Rhodovulum sp002073975--1||s__Roseiarcus sp004799435--1||s__Roseibium sp008107695--2||s__Roseibium sp008107755--1||s__Rubrimonas cliftonensis--2||s__Rubrivivax sp001295865--10||s__Rudaea sp005877675--1||s__SCN-70-22 sp016794835--2||s__SCVQ01 sp004296865--1||s__SXON01 sp903921785--1||s__SXXK01 sp016795145--1||s__SYFR01 sp005800325--55||s__SZAS-83 sp018241525--6||s__SZUA-611 sp014763785--1||s__Salinarimonas rosea--1||s__Salinicola sp000737985--1||s__Scandinavium goeteborgense--1||s__Shinella sp016839145--1||s__Siccibacter turicensis--1||s__Silanimonas sp003449515--1||s__Sinorhizobium terangae--1||s__Solidesulfovibrio magneticus_A--1||s__Solimonas terrae--3||s__Solirubrobacter sp003344625--1||s__Sphingomonas hankookensis--2||s__Sphingomonas kyeonggiensis--1||s__Sphingomonas paucimobilis--1||s__Sphingomonas sp002002925--1||s__Sphingomonas sp003075315--1||s__Sphingomonas sp016107325--1||s__Sphingomonas taxi_B--2||s__Sphingomonas_N sp000333335--10||s__Sphingomonas_N sp000383095--1||s__Spiro-10 sp001604405--2||s__Stenotrophomonas pictorum--24||s__Syntrophopropionicum sp018435055--1||s__Syntrophotalea sp002452265--2||s__Tardiphaga sp003096755--1||s__Telmatospirillum sp903858635--2||s__Terricaulis sp004634425--3||s__Thauera linaloolentis--1||s__Thauera phenylacetica--1||s__Thauera sp003963015--1||s__Thermosyntropha lipolytica--2||s__Thiobacillus denitrificans_A--2||s__Thiobacillus sp001897675--1||s__Thiobacillus sp003510325--1||s__Thiomonas intermedia--1||s__Trichloromonas sp002423365--1||s__UBA10906 sp903953455--2||s__UBA10988 sp016235455--1||s__UBA2270 sp019163335--2||s__UBA5005 sp002398405--2||s__UBA5123 sp002414225--1||s__UBA5123 sp002415465--10||s__UBA6915 sp002450975--10||s__VFZE01 sp016871315--1||s__Variovorax sp001426505--5||s__Variovorax sp001984055--2||s__Variovorax sp017744285--1||s__WHUE01 sp009377375--6||s__WJJA01 sp014729955--1||s__Xanthomonas hortorum_A--1:evalue_avg=1.2475992747452903e-16:evalue_max=9.35e-14:evalue_min=4.78e-94:evalue_std=3.385320889121816e-15:evalue_sum=9.519182466306565e-14:gapopen_avg=0.19790301441677588:gapopen_max=4.0:gapopen_min=0.0:gapopen_std=0.5111828761203474:gapopen_sum=151.0:gtdb_class_counter=c__Actinomycetia--1||c__Alphaproteobacteria--519||c__Gammaproteobacteria--3:gtdb_domain_counter=d__Bacteria--523:gtdb_family_counter=f__Acetobacteraceae--57||f__Alteromonadaceae--1||f__Beijerinckiaceae--170||f__Burkholderiaceae--2||f__Caulobacteraceae--219||f__Hyphomicrobiaceae--17||f__Hyphomonadaceae--1||f__Microbacteriaceae--1||f__Micropepsaceae--7||f__Rhizobiaceae--36||f__Rhodobacteraceae--3||f__Sphingomonadaceae--4||f__TH1-2--3||f__Tepidamorphaceae--2:gtdb_genus_counter=g__17J80-11--2||g__28-YEA-48--5||g__AWTP1-13--13||g__Acetobacter--3||g__Acidiphilium--11||g__Acidocella--29||g__Acidovorax_A--1||g__Agrobacterium--1||g__Aquamicrobium_A--3||g__Aurantimonas--1||g__BOG-935--2||g__Beijerinckia--7||g__Bosea--52||g__Brevundimonas--44||g__CAHJWH01--4||g__CAIMFV01--11||g__CAIOYC01--6||g__CAISGS01--3||g__Caballeronia--1||g__Caulobacter--56||g__Consotaella--2||g__DUSC01--2||g__Enterovirga--4||g__FKL33--1||g__Fulvimarina--1||g__GAS188--8||g__GCA-2689605--1||g__GCA-2748265--1||g__Glaciecola--1||g__Gluconacetobacter--3||g__Hirschia--1||g__Hoeflea--11||g__Hyphomicrobium--1||g__Hyphomicrobium_A--2||g__Jiella--1||g__Komagataeibacter--4||g__LMUY01--7||g__LNNU-3342--1||g__Lichenihabitans--9||g__Lutibaculum--2||g__Mesorhizobium_E--4||g__Methylocella--8||g__Methylocystis--10||g__Methyloferula--11||g__Methylosinus--30||g__Methylovirgula--4||g__NCED01--1||g__Novosphingobium--1||g__Palsa-881--1||g__Phenylobacterium--88||g__Pseudaminobacter--2||g__Pseudohoeflea--3||g__RH-AL1--10||g__Rhizobium--2||g__Rhizomicrobium--7||g__Rhizorhabdus--1||g__Rhodoglobus--1||g__Roseiarcus--12||g__Shinella--2||g__Sphingobium--1||g__Sphingomonas--1||g__Terricaulis--1||g__UBA5005--1||g__VFBF01--2||g__Yoonia--1:gtdb_order_counter=o__Acetobacterales--57||o__Actinomycetales--1||o__Burkholderiales--2||o__Caulobacterales--223||o__Enterobacterales--1||o__Micropepsales--7||o__Rhizobiales--225||o__Rhodobacterales--3||o__Sphingomonadales--4:gtdb_phylum_counter=p__Actinobacteriota--1||p__Proteobacteria--522:gtdb_species_counter=s__17J80-11 sp010975005--1||s__17J80-11 sp014349105--1||s__28-YEA-48 sp903889985--3||s__28-YEA-48 sp903916165--1||s__28-YEA-48 sp903932565--1||s__AWTP1-13 sp003963125--13||s__Acetobacter aceti_B--1||s__Acetobacter musti--1||s__Acetobacter oeni--1||s__Acidiphilium multivorum--5||s__Acidiphilium rubrum--3||s__Acidiphilium sp002255515--3||s__Acidocella aminolytica--6||s__Acidocella aromatica--4||s__Acidocella facilis--3||s__Acidocella sp002255575--2||s__Acidocella sp002281005--1||s__Acidocella sp003137135--3||s__Acidocella sp003164135--2||s__Acidocella sp013044125--3||s__Acidocella sp018971565--2||s__Acidocella sp018971725--2||s__Acidocella sp018971905--1||s__Acidovorax_A konjaci--1||s__Agrobacterium arsenijevicii--1||s__Aquamicrobium_A sp003577315--1||s__Aquamicrobium_A sp014860725--2||s__Aurantimonas sp017183135--1||s__BOG-935 sp003165275--1||s__BOG-935 sp018135625--1||s__Beijerinckia indica--3||s__Beijerinckia mobilis--4||s__Bosea caraganae--1||s__Bosea lathyri--1||s__Bosea lupini--1||s__Bosea psychrotolerans--1||s__Bosea robiniae--1||s__Bosea sp000735605--1||s__Bosea sp001426225--1||s__Bosea sp001429395--1||s__Bosea sp001429505--1||s__Bosea sp001509835--1||s__Bosea sp001556025--1||s__Bosea sp001556125--1||s__Bosea sp001562255--1||s__Bosea sp001713455--1||s__Bosea sp001748145--1||s__Bosea sp001898115--1||s__Bosea sp002220095--1||s__Bosea sp002279705--1||s__Bosea sp003046175--2||s__Bosea sp003208615--2||s__Bosea sp003241815--1||s__Bosea sp003248805--1||s__Bosea sp003952665--2||s__Bosea sp004123845--2||s__Bosea sp004144595--1||s__Bosea sp004341515--1||s__Bosea sp005502805--2||s__Bosea sp008253865--1||s__Bosea sp011764485--1||s__Bosea sp013823325--1||s__Bosea sp014873125--1||s__Bosea sp016428755--1||s__Bosea sp017308015--2||s__Bosea sp017308075--1||s__Bosea sp900112185--1||s__Bosea sp900113835--1||s__Bosea sp900185715--1||s__Bosea sp900470095--1||s__Bosea sp900470775--1||s__Bosea sp900473415--1||s__Bosea sp902506165--2||s__Bosea thiooxidans--1||s__Bosea vaviloviae--1||s__Bosea vaviloviae_B--1||s__Bosea vestrisii--1||s__Brevundimonas bullata--4||s__Brevundimonas bullata_A--4||s__Brevundimonas diminuta--1||s__Brevundimonas diminuta_A--1||s__Brevundimonas diminuta_B--1||s__Brevundimonas naejangsanensis--1||s__Brevundimonas naejangsanensis_A--1||s__Brevundimonas naejangsanensis_B--2||s__Brevundimonas sp002002865--1||s__Brevundimonas sp002386585--1||s__Brevundimonas sp002387245--1||s__Brevundimonas sp002419815--2||s__Brevundimonas sp002430835--1||s__Brevundimonas sp002432125--2||s__Brevundimonas sp002479495--4||s__Brevundimonas sp002979535--3||s__Brevundimonas sp003938605--1||s__Brevundimonas sp006515835--1||s__Brevundimonas sp013760785--2||s__Brevundimonas sp014836405--1||s__Brevundimonas sp016463485--1||s__Brevundimonas sp017308115--2||s__Brevundimonas sp017487345--2||s__Brevundimonas subvibrioides--1||s__Brevundimonas terrae--3||s__CAHJWH01 sp009765965--4||s__CAIMFV01 sp903851655--3||s__CAIMFV01 sp903858685--2||s__CAIMFV01 sp903874895--2||s__CAIMFV01 sp903884425--2||s__CAIMFV01 sp903903715--2||s__CAIOYC01 sp903837135--5||s__CAIOYC01 sp903862425--1||s__CAISGS01 sp017418605--3||s__Caballeronia brachyanthoides--1||s__Caulobacter flavus--2||s__Caulobacter henricii--1||s__Caulobacter henricii_A--2||s__Caulobacter henricii_C--1||s__Caulobacter hibisci--1||s__Caulobacter mirabilis--3||s__Caulobacter radicis--2||s__Caulobacter rhizosphaerae--1||s__Caulobacter segnis--2||s__Caulobacter segnis_A--2||s__Caulobacter soli--2||s__Caulobacter sp000281955--1||s__Caulobacter sp000712075--1||s__Caulobacter sp001426905--1||s__Caulobacter sp001556515--2||s__Caulobacter sp002737755--1||s__Caulobacter sp002742625--2||s__Caulobacter sp002742635--2||s__Caulobacter sp003116815--2||s__Caulobacter sp003185805--3||s__Caulobacter sp011043625--2||s__Caulobacter sp011058465--2||s__Caulobacter sp013181195--1||s__Caulobacter sp014207215--3||s__Caulobacter sp017744445--2||s__Caulobacter sp017744495--2||s__Caulobacter sp903900155--1||s__Caulobacter vibrioides_A--2||s__Caulobacter vibrioides_C--2||s__Caulobacter vibrioides_D--2||s__Caulobacter vibrioides_E--1||s__Caulobacter zeae--2||s__Consotaella salsifontis--2||s__DUSC01 sp008933895--1||s__DUSC01 sp012842935--1||s__Enterovirga sp019247255--3||s__Enterovirga sp903644085--1||s__FKL33 sp005222915--1||s__Fulvimarina endophytica--1||s__GAS188 sp900104855--8||s__GCA-2689605 sp002689605--1||s__GCA-2748265 sp002748265--1||s__Glaciecola sp003203515--1||s__Gluconacetobacter azotocaptans--1||s__Gluconacetobacter diazotrophicus--1||s__Gluconacetobacter johannae--1||s__Hirschia sp002709235--1||s__Hoeflea halophila--1||s__Hoeflea marina--1||s__Hoeflea olei--1||s__Hoeflea phototrophica--1||s__Hoeflea sp000759435--1||s__Hoeflea sp001011155--1||s__Hoeflea sp002733955--1||s__Hoeflea sp014359905--1||s__Hoeflea sp018829385--1||s__Hoeflea sp019084245--1||s__Hoeflea sp902498795--1||s__Hyphomicrobium sp902825785--1||s__Hyphomicrobium_A sp900117445--1||s__Hyphomicrobium_A sulfonivorans--1||s__Jiella sp017353515--1||s__Komagataeibacter kakiaceti--2||s__Komagataeibacter melaceti--1||s__Komagataeibacter saccharivorans--1||s__LMUY01 sp009765685--7||s__LNNU-3342 sp008711135--1||s__Lichenihabitans minor--5||s__Lichenihabitans ramalinae--4||s__Lutibaculum baratangense--2||s__Mesorhizobium_E carbonis--1||s__Mesorhizobium_E oceanicum--1||s__Mesorhizobium_E sp014495845--2||s__Methylocella acidiphila--1||s__Methylocella aurea--2||s__Methylocella silvestris--1||s__Methylocella silvestris_A--1||s__Methylocella sp003162995--2||s__Methylocella tundrae--1||s__Methylocystis sp000188155--4||s__Methylocystis sp003963405--2||s__Methylocystis sp011058845--2||s__Methylocystis sp016745395--2||s__Methyloferula sp015655535--6||s__Methyloferula stellata--5||s__Methylosinus sp000379125--4||s__Methylosinus sp000685825--4||s__Methylosinus sp000745215--3||s__Methylosinus sp003105285--2||s__Methylosinus sp009811655--2||s__Methylosinus sp009936375--3||s__Methylosinus sp015709455--3||s__Methylosinus sp016178015--3||s__Methylosinus sporium--3||s__Methylosinus trichosporium--3||s__Methylovirgula ligni--2||s__Methylovirgula sp004298435--2||s__NCED01 sp002280485--1||s__Novosphingobium umbonatum--1||s__Palsa-881 sp018241335--1||s__Phenylobacterium deserti--4||s__Phenylobacterium haematophilum--3||s__Phenylobacterium hankyongense--1||s__Phenylobacterium kunshanense--7||s__Phenylobacterium sp001425305--4||s__Phenylobacterium sp001429025--4||s__Phenylobacterium sp001557235--2||s__Phenylobacterium sp001724605--1||s__Phenylobacterium sp001724985--1||s__Phenylobacterium sp001824475--4||s__Phenylobacterium sp002363865--5||s__Phenylobacterium sp002441055--3||s__Phenylobacterium sp004297125--5||s__Phenylobacterium sp004299445--7||s__Phenylobacterium sp004799395--2||s__Phenylobacterium sp004799515--1||s__Phenylobacterium sp013822795--3||s__Phenylobacterium sp013911965--6||s__Phenylobacterium sp016124325--3||s__Phenylobacterium sp016772415--2||s__Phenylobacterium sp017991675--1||s__Phenylobacterium sp018001015--2||s__Phenylobacterium sp018240795--3||s__Phenylobacterium sp018241625--3||s__Phenylobacterium sp018821435--3||s__Phenylobacterium sp903822175--1||s__Phenylobacterium sp903930545--3||s__Phenylobacterium zucineum--4||s__Pseudaminobacter soli--1||s__Pseudaminobacter sp017874015--1||s__Pseudohoeflea sp002707605--1||s__Pseudohoeflea sp002709005--1||s__Pseudohoeflea suaedae--1||s__RH-AL1 sp009765775--10||s__Rhizobium leguminosarum_G--1||s__Rhizobium lusitanum_A--1||s__Rhizomicrobium electricum--1||s__Rhizomicrobium palustre--1||s__Rhizomicrobium sp002307725--1||s__Rhizomicrobium sp013149165--1||s__Rhizomicrobium sp015654635--1||s__Rhizomicrobium sp015654715--1||s__Rhizomicrobium sp018971835--1||s__Rhizorhabdus sp900101455--1||s__Rhodoglobus sp004297555--1||s__Roseiarcus sp003164915--2||s__Roseiarcus sp004799435--6||s__Roseiarcus sp009765995--4||s__Shinella granuli--1||s__Shinella sp002364745--1||s__Sphingobium limneticum--1||s__Sphingomonas sp016107325--1||s__Terricaulis sp900696695--1||s__UBA5005 sp002398405--1||s__VFBF01 sp006515885--2||s__Yoonia sp003318235--1:heptad_counter=MCP-36H--1749||MCP-38H--1||MCP-40H--1||MCP-44H--1:lbd_counter=dCache_1--1||dCache_2--1:lca_tree=c__Alphaproteobacteria:length_avg=128.12712975098296:length_max=170.0:length_min=39.0:length_std=23.86924872433661:length_sum=97761.0:mismatch_avg=23.31061598951507:mismatch_max=64.0:mismatch_min=0.0:mismatch_std=14.279336612111965:mismatch_sum=17786.0:name=N617176:qcovhsp_avg=99.2256880733945:qcovhsp_max=100.0:qcovhsp_min=95.0:qcovhsp_std=1.06070131912847:qcovhsp_sum=75709.2:qend_avg=128.5845347313237:qend_max=170.0:qend_min=40.0:qend_std=23.935425417316335:qend_sum=98110.0:qstart_avg=1.6382699868938402:qstart_max=8.0:qstart_min=1.0:qstart_std=1.056266462781643:qstart_sum=1250.0:ref_name_counter=GB_GCA_000949895.1_protein.faa_JWIT01000041.1_48@PF00015_full_PFAM.312.485--1||GB_GCA_000974665.1_protein.faa_BBSY01000001.1_215@PF00015_full_PFAM.284.465--5||GB_GCA_001724605.1_protein.faa_MEEX01000018.1_75@PF00015_full_PFAM.289.465--4||GB_GCA_001724985.1_protein.faa_MEEW01000089.1_7@PF00015_full_PFAM.405.585--4||GB_GCA_001824475.1_protein.faa_MHXN01000004.1_41@PF00015_full_PFAM.290.465--1||GB_GCA_001898115.1_protein.faa_MKSQ01000022.1_109@PF00015_full_PFAM.407.594--1||GB_GCA_002363865.1_protein.faa_DEWY01000008.1_51@PF00015_full_PFAM.408.600--1||GB_GCA_002363865.1_protein.faa_DEWY01000013.1_376@PF00015_full_PFAM.2.103--5||GB_GCA_002398405.1_protein.faa_DGYN01000134.1_12@PF00015_full_PFAM.268.436--72||GB_GCA_002441055.1_protein.faa_DJWR01000113.1_6@PF00015_full_PFAM.532.710--1||GB_GCA_002441055.1_protein.faa_DJWR01000231.1_17@PF00015_full_PFAM.408.587--8||GB_GCA_002479325.1_protein.faa_DLMO01000134.1_22@PF00015_full_PFAM.400.585--1||GB_GCA_002479495.1_protein.faa_DLNQ01000008.1_1@PF00015_full_PFAM.406.496--5||GB_GCA_002479495.1_protein.faa_DLNQ01000010.1_139@PF00015_full_PFAM.237.417--2||GB_GCA_002479495.1_protein.faa_DLNQ01000010.1_67@PF00015_full_PFAM.539.710--6||GB_GCA_002484265.1_protein.faa_DLJM01000010.1_68@PF00015_full_PFAM.399.572--1||GB_GCA_002689605.1_protein.faa_NZGY01000061.1_17@PF00015_full_PFAM.380.557--1||GB_GCA_003164915.1_protein.faa_PLRT01000160.1_17@PF00015_full_PFAM.403.581--1||GB_GCA_003248455.1_protein.faa_QFNM01000026.1_28@PF00015_full_PFAM.398.577--2||GB_GCA_003963125.1_protein.faa_RXJK01000048.1_2@PF00015_full_PFAM.509.683--26||GB_GCA_003963125.1_protein.faa_RXJK01000110.1_14@PF00015_full_PFAM.529.711--1||GB_GCA_003963125.1_protein.faa_RXJK01000230.1_7@PF00015_full_PFAM.355.535--1||GB_GCA_004144935.1_protein.faa_SDZP01000416.1_1@PF00015_full_PFAM.111.289--1||GB_GCA_004297125.1_protein.faa_SCVD01000001.1_225@PF00015_full_PFAM.403.575--4||GB_GCA_004297125.1_protein.faa_SCVD01000001.1_238@PF00015_full_PFAM.393.567--4||GB_GCA_004297125.1_protein.faa_SCVD01000023.1_56@PF00015_full_PFAM.407.581--13||GB_GCA_004297125.1_protein.faa_SCVD01000039.1_254@PF00015_full_PFAM.406.580--17||GB_GCA_004299445.1_protein.faa_SCTC01000003.1_289@PF00015_full_PFAM.404.585--7||GB_GCA_004299445.1_protein.faa_SCTC01000037.1_246@PF00015_full_PFAM.401.579--13||GB_GCA_004634425.1_protein.faa_SBJL01000003.1_491@PF00015_full_PFAM.401.580--2||GB_GCA_004799515.1_protein.faa_SSMX01000027.1_103@PF00015_full_PFAM.400.569--24||GB_GCA_009026145.1_protein.faa_WBUE01000003.1_191@PF00015_full_PFAM.393.559--1||GB_GCA_011058465.1_protein.faa_DSIT01000001.1_15@PF00015_full_PFAM.344.531--7||GB_GCA_013389015.1_protein.faa_JACAEE010000077.1_34@PF00015_full_PFAM.504.686--4||GB_GCA_013822795.1_protein.faa_PNLB01000008.1_70@PF00015_full_PFAM.259.440--1||GB_GCA_013822795.1_protein.faa_PNLB01000015.1_16@PF00015_full_PFAM.524.692--1||GB_GCA_013822795.1_protein.faa_PNLB01000015.1_18@PF00015_full_PFAM.389.568--3||GB_GCA_013822795.1_protein.faa_PNLB01000016.1_77@PF00015_full_PFAM.413.575--4||GB_GCA_013822795.1_protein.faa_PNLB01000018.1_19@PF00015_full_PFAM.409.587--1||GB_GCA_013823285.1_protein.faa_PNLV01000016.1_17@PF00015_full_PFAM.406.588--8||GB_GCA_013823325.1_protein.faa_PNLY01000025.1_9@PF00015_full_PFAM.410.590--1||GB_GCA_013911965.1_protein.faa_JACESE010000014.1_41@PF00015_full_PFAM.401.587--2||GB_GCA_013911965.1_protein.faa_JACESE010000018.1_47@PF00015_full_PFAM.409.591--21||GB_GCA_013912065.1_protein.faa_JACESA010000016.1_66@PF00015_full_PFAM.393.607--2||GB_GCA_013912065.1_protein.faa_JACESA010000021.1_5@PF00015_full_PFAM.396.586--1||GB_GCA_014860725.1_protein.faa_JACZJD010000590.1_1@PF00015_full_PFAM.292.373--1||GB_GCA_014860725.1_protein.faa_JACZJD010000739.1_15@PF00015_full_PFAM.509.690--1||GB_GCA_015655535.1_protein.faa_JAATEW010000324.1_1@PF00015_full_PFAM.356.544--2||GB_GCA_016124325.1_protein.faa_WGNY01000033.1_113@PF00015_full_PFAM.391.571--3||GB_GCA_016463485.1_protein.faa_JAEMRD010000079.1_17@PF00015_full_PFAM.398.574--5||GB_GCA_017308075.1_protein.faa_JAFKFX010000032.1_95@PF00015_full_PFAM.408.593--12||GB_GCA_017744445.1_protein.faa_JAGIBH010000003.1_146@PF00015_full_PFAM.398.573--2||GB_GCA_017745235.1_protein.faa_JAGHZU010000020.1_54@PF00015_full_PFAM.407.567--3||GB_GCA_017991675.1_protein.faa_JAGOQB010000005.1_61@PF00015_full_PFAM.406.575--1||GB_GCA_017991675.1_protein.faa_JAGOQB010000008.1_46@PF00015_full_PFAM.258.442--7||GB_GCA_018001015.1_protein.faa_JAGNIV010000004.1_198@PF00015_full_PFAM.294.465--5||GB_GCA_018001015.1_protein.faa_JAGNIV010000005.1_75@PF00015_full_PFAM.402.584--2||GB_GCA_018001015.1_protein.faa_JAGNIV010000015.1_59@PF00015_full_PFAM.297.469--15||GB_GCA_018001015.1_protein.faa_JAGNIV010000019.1_36@PF00015_full_PFAM.404.576--3||GB_GCA_018240795.1_protein.faa_JAFEFA010000086.1_3@PF00015_full_PFAM.385.560--9||GB_GCA_018240795.1_protein.faa_JAFEFA010000297.1_1@PF00015_full_PFAM.411.575--1||GB_GCA_018241335.1_protein.faa_JAFEEA010000003.1_41@PF00015_full_PFAM.302.371--1||GB_GCA_018241625.1_protein.faa_JAFEDM010000502.1_4@PF00015_full_PFAM.401.597--1||GB_GCA_018821435.1_protein.faa_JAHJME010000010.1_190@PF00015_full_PFAM.386.561--6||GB_GCA_018821435.1_protein.faa_JAHJME010000030.1_61@PF00015_full_PFAM.398.575--10||GB_GCA_018821435.1_protein.faa_JAHJME010000030.1_75@PF00015_full_PFAM.395.575--5||GB_GCA_018971725.1_protein.faa_JAGXAE010000096.1_6@PF00015_full_PFAM.407.600--2||GB_GCA_900104855.1_protein.faa_FNSS01000001.1_4053@PF00015_full_PFAM.445.618--2||GB_GCA_900465605.1_protein.faa_UBJK01000006.1_155@PF00015_full_PFAM.426.606--2||GB_GCA_900466475.1_protein.faa_UBMI01000002.1_105@PF00015_full_PFAM.346.533--5||GB_GCA_900466575.1_protein.faa_UBMP01000009.1_230@PF00015_full_PFAM.393.594--2||GB_GCA_900467685.1_protein.faa_UBQX01000021.1_12@PF00015_full_PFAM.348.539--1||GB_GCA_900467685.1_protein.faa_UBQX01000024.1_60@PF00015_full_PFAM.347.527--29||GB_GCA_900468065.1_protein.faa_UBTA01000028.1_38@PF00015_full_PFAM.349.535--2||GB_GCA_900470775.1_protein.faa_UCBZ01000017.1_71@PF00015_full_PFAM.408.595--2||GB_GCA_903644085.1_protein.faa_CAHJXE010000218.1_2@PF00015_full_PFAM.631.835--1||GB_GCA_903862425.1_protein.faa_CAIOYC010000003.1_155@PF00015_full_PFAM.352.545--4||GB_GCA_903889985.1_protein.faa_CAISZN010000401.1_3@PF00015_full_PFAM.401.581--6||GB_GCA_903900155.1_protein.faa_CAIUMD010000112.1_14@PF00015_full_PFAM.400.574--1||GB_GCA_903930545.1_protein.faa_CAIYZB010000361.1_15@PF00015_full_PFAM.402.581--1||GB_GCA_905339215.1_protein.faa_CAJPFN010000051.1_45@PF00015_full_PFAM.262.439--1||RS_GCF_000017265.1_protein.faa_NC_011144.1_3747@PF00015_full_PFAM.408.580--5||RS_GCF_000019845.1_protein.faa_NC_010581.1_3711@PF00015_full_PFAM.396.577--3||RS_GCF_000021745.1_protein.faa_NC_011666.1_1451@PF00015_full_PFAM.407.578--2||RS_GCF_000202835.1_protein.faa_NC_015186.1_598@PF00015_full_PFAM.448.622--1||RS_GCF_000230975.2_protein.faa_NC_021172.1_3056@PF00015_full_PFAM.534.730--1||RS_GCF_000281955.1_protein.faa_NZ_AKKF01000174.1_12@PF00015_full_PFAM.402.576--1||RS_GCF_000372965.1_protein.faa_NZ_KB890024.1_4616@PF00015_full_PFAM.424.602--43||RS_GCF_000384335.2_protein.faa_NZ_KQ031382.1_546@PF00015_full_PFAM.534.738--1||RS_GCF_000385335.1_protein.faa_NZ_ARWA01000001.1_1171@PF00015_full_PFAM.354.540--1||RS_GCF_000427445.1_protein.faa_NZ_KE386496.1_1889@PF00015_full_PFAM.402.580--6||RS_GCF_000496075.1_protein.faa_NZ_AWXZ01000007.1_202@PF00015_full_PFAM.400.508--1||RS_GCF_000518785.1_protein.faa_NZ_JAEG01000008.1_62@PF00015_full_PFAM.348.532--1||RS_GCF_000685825.1_protein.faa_NZ_JMKQ01000004.1_233@PF00015_full_PFAM.420.596--6||RS_GCF_000712075.1_protein.faa_NZ_JONW01000002.1_165@PF00015_full_PFAM.399.574--1||RS_GCF_000712075.1_protein.faa_NZ_JONW01000006.1_449@PF00015_full_PFAM.292.464--1||RS_GCF_000712075.1_protein.faa_NZ_JONW01000006.1_452@PF00015_full_PFAM.407.576--1||RS_GCF_000712075.1_protein.faa_NZ_JONW01000007.1_361@PF00015_full_PFAM.403.573--1||RS_GCF_000744465.1_protein.faa_NZ_JQLZ01000001.1_176@PF00015_full_PFAM.397.586--1||RS_GCF_000746085.1_protein.faa_NZ_KN050805.1_196@PF00015_full_PFAM.1.160--2||RS_GCF_000799245.1_protein.faa_NZ_JUGJ01000009.1_202@PF00015_full_PFAM.406.573--11||RS_GCF_001414055.1_protein.faa_NZ_CP013002.1_3596@PF00015_full_PFAM.399.572--1||RS_GCF_001425305.1_protein.faa_NZ_LMEE01000001.1_1331@PF00015_full_PFAM.519.699--1||RS_GCF_001425305.1_protein.faa_NZ_LMEE01000002.1_796@PF00015_full_PFAM.404.576--5||RS_GCF_001426225.1_protein.faa_NZ_LMRT01000013.1_223@PF00015_full_PFAM.500.676--1||RS_GCF_001429025.1_protein.faa_NZ_LMHT01000014.1_80@PF00015_full_PFAM.288.469--1||RS_GCF_001429025.1_protein.faa_NZ_LMHT01000031.1_91@PF00015_full_PFAM.3.164--1||RS_GCF_001429505.1_protein.faa_NZ_LMJW01000018.1_220@PF00015_full_PFAM.407.590--3||RS_GCF_001509835.1_protein.faa_NZ_JXTJ01000006.1_118@PF00015_full_PFAM.408.597--6||RS_GCF_001651875.1_protein.faa_NZ_LNQB01000073.1_565@PF00015_full_PFAM.293.479--1||RS_GCF_001889605.1_protein.faa_NZ_CP018171.1_4105@PF00015_full_PFAM.257.437--1||RS_GCF_002007205.1_protein.faa_NZ_LAZS01000014.1_51@PF00015_full_PFAM.349.534--1||RS_GCF_002204185.1_protein.faa_NZ_MXPU01000018.1_130@PF00015_full_PFAM.258.437--2||RS_GCF_002563775.1_protein.faa_NZ_PDJO01000001.1_1803@PF00015_full_PFAM.773.849--1||RS_GCF_002737765.1_protein.faa_NZ_PEGG01000008.1_11@PF00015_full_PFAM.176.277--1||RS_GCF_002742625.1_protein.faa_NZ_PEBF01000001.1_3987@PF00015_full_PFAM.355.545--2||RS_GCF_002742625.1_protein.faa_NZ_PEBF01000001.1_4735@PF00015_full_PFAM.399.573--1||RS_GCF_002749615.1_protein.faa_NZ_CP024201.1_816@PF00015_full_PFAM.530.712--2||RS_GCF_002750855.1_protein.faa_NZ_NWUC01000002.1_44@PF00015_full_PFAM.400.577--11||RS_GCF_002943835.1_protein.faa_NZ_CP026925.1_1093@PF00015_full_PFAM.407.577--1||RS_GCF_002979535.1_protein.faa_NZ_PCPB01000017.1_31@PF00015_full_PFAM.400.580--2||RS_GCF_002979535.1_protein.faa_NZ_PCPB01000019.1_3@PF00015_full_PFAM.401.580--1||RS_GCF_003012705.1_protein.faa_NZ_PXYL01000082.1_1@PF00015_full_PFAM.1.107--1||RS_GCF_003094615.1_protein.faa_NZ_QDKO01000010.1_116@PF00015_full_PFAM.403.574--1||RS_GCF_003116815.1_protein.faa_NZ_QDKQ01000058.1_47@PF00015_full_PFAM.403.579--1||RS_GCF_003148805.1_protein.faa_NZ_QGGX01000002.1_229@PF00015_full_PFAM.423.603--4||RS_GCF_003254505.1_protein.faa_NZ_QFYP01000001.1_1253@PF00015_full_PFAM.399.577--6||RS_GCF_003254525.1_protein.faa_NZ_QFYS01000002.1_599@PF00015_full_PFAM.408.582--11||RS_GCF_003254525.1_protein.faa_NZ_QFYS01000004.1_48@PF00015_full_PFAM.290.469--1||RS_GCF_003254705.1_protein.faa_NZ_QFYR01000001.1_841@PF00015_full_PFAM.390.575--4||RS_GCF_003254705.1_protein.faa_NZ_QFYR01000004.1_240@PF00015_full_PFAM.397.577--2||RS_GCF_003350205.1_protein.faa_NZ_QLLC01000002.1_135@PF00015_full_PFAM.396.575--3||RS_GCF_003350205.1_protein.faa_NZ_QLLC01000002.1_144@PF00015_full_PFAM.401.577--2||RS_GCF_003574625.1_protein.faa_NZ_QNUJ01000006.1_19@PF00015_full_PFAM.530.703--1||RS_GCF_003722335.1_protein.faa_NZ_CP026100.1_793@PF00015_full_PFAM.407.574--1||RS_GCF_004053875.1_protein.faa_NZ_SBIP01000001.1_506@PF00015_full_PFAM.522.705--2||RS_GCF_004135935.1_protein.faa_NZ_CP025086.1_1211@PF00015_full_PFAM.401.586--3||RS_GCF_004137685.1_protein.faa_NZ_QYBB01000002.1_121@PF00015_full_PFAM.272.440--1||RS_GCF_004137685.1_protein.faa_NZ_QYBB01000152.1_1@PF00015_full_PFAM.215.383--1||RS_GCF_004358025.1_protein.faa_NZ_SMTL01000001.1_495@PF00015_full_PFAM.398.568--1||RS_GCF_006547065.1_protein.faa_NZ_CP041243.1_80@PF00015_full_PFAM.291.471--5||RS_GCF_007828975.1_protein.faa_NZ_VIVU01000002.1_18@PF00015_full_PFAM.398.583--1||RS_GCF_007922615.2_protein.faa_NZ_CP042301.2_1205@PF00015_full_PFAM.349.528--19||RS_GCF_007922615.2_protein.faa_NZ_CP042301.2_576@PF00015_full_PFAM.556.732--1||RS_GCF_008710155.1_protein.faa_NZ_VYPZ01000049.1_9@PF00015_full_PFAM.350.551--1||RS_GCF_009617585.1_protein.faa_NZ_WIXI01000048.1_27@PF00015_full_PFAM.477.659--1||RS_GCF_009765995.1_protein.faa_NZ_LMUI01000016.1_18@PF00015_full_PFAM.259.447--1||RS_GCF_010977555.1_protein.faa_NZ_CP048815.1_2867@PF00015_full_PFAM.406.572--1||RS_GCF_010977555.1_protein.faa_NZ_CP048815.1_4531@PF00015_full_PFAM.401.581--1||RS_GCF_011043625.1_protein.faa_NZ_JAAKGT010000005.1_88@PF00015_full_PFAM.335.502--1||RS_GCF_011043625.1_protein.faa_NZ_JAAKGT010000016.1_66@PF00015_full_PFAM.402.574--1||RS_GCF_011761985.1_protein.faa_NZ_JAASQT010000003.1_27@PF00015_full_PFAM.537.714--1||RS_GCF_013306565.1_protein.faa_NZ_PZPO01000004.1_161@PF00015_full_PFAM.297.473--2||RS_GCF_013760785.1_protein.faa_NZ_JACDUB010000001.1_2766@PF00015_full_PFAM.396.590--1||RS_GCF_014138625.1_protein.faa_NZ_JACJHY010000054.1_14@PF00015_full_PFAM.423.601--1||RS_GCF_014193255.1_protein.faa_NZ_JACHZB010000002.1_370@PF00015_full_PFAM.349.532--1||RS_GCF_014195095.1_protein.faa_NZ_JACIBC010000004.1_443@PF00015_full_PFAM.405.585--3||RS_GCF_014195095.1_protein.faa_NZ_JACIBC010000012.1_89@PF00015_full_PFAM.361.530--1||RS_GCF_014196115.1_protein.faa_NZ_JACIDB010000001.1_468@PF00015_full_PFAM.374.552--1||RS_GCF_014196295.1_protein.faa_NZ_JACIDK010000002.1_48@PF00015_full_PFAM.532.703--10||RS_GCF_014196295.1_protein.faa_NZ_JACIDK010000002.1_642@PF00015_full_PFAM.413.586--1||RS_GCF_014196335.1_protein.faa_NZ_JACIDM010000001.1_229@PF00015_full_PFAM.397.580--1||RS_GCF_014197695.1_protein.faa_NZ_JACIGB010000022.1_23@PF00015_full_PFAM.324.501--8||RS_GCF_014851675.1_protein.faa_NZ_JACVAE010000001.1_2436@PF00015_full_PFAM.533.717--4||RS_GCF_015709455.1_protein.faa_NZ_JADNQW010000005.1_2432@PF00015_full_PFAM.417.595--1||RS_GCF_016135805.1_protein.faa_NZ_JADWOX010000008.1_7@PF00015_full_PFAM.400.571--2||RS_GCF_016135805.1_protein.faa_NZ_JADWOX010000020.1_66@PF00015_full_PFAM.403.574--2||RS_GCF_016654005.1_protein.faa_NZ_JAEPWN010000001.1_77@PF00015_full_PFAM.393.584--1||RS_GCF_016772415.1_protein.faa_NZ_JAGSGD010000001.1_1045@PF00015_full_PFAM.255.439--1||RS_GCF_016772415.1_protein.faa_NZ_JAGSGD010000001.1_1381@PF00015_full_PFAM.295.477--2||RS_GCF_016772415.1_protein.faa_NZ_JAGSGD010000001.1_226@PF00015_full_PFAM.402.578--17||RS_GCF_016772415.1_protein.faa_NZ_JAGSGD010000001.1_811@PF00015_full_PFAM.297.470--2||RS_GCF_016772415.1_protein.faa_NZ_JAGSGD010000002.1_197@PF00015_full_PFAM.402.578--7||RS_GCF_017874015.1_protein.faa_NZ_JAGGKU010000066.1_1@PF00015_full_PFAM.182.362--10||RS_GCF_017876795.1_protein.faa_NZ_JAGIOR010000001.1_4206@PF00015_full_PFAM.352.530--1||RS_GCF_018135625.1_protein.faa_NZ_CP073078.1_1468@PF00015_full_PFAM.255.439--1||RS_GCF_900111275.1_protein.faa_NZ_FOGR01000004.1_611@PF00015_full_PFAM.367.526--1||RS_GCF_900111905.1_protein.faa_NZ_FOKM01000003.1_129@PF00015_full_PFAM.442.616--1||RS_GCF_900116175.1_protein.faa_NZ_FPCH01000003.1_388@PF00015_full_PFAM.533.732--1||RS_GCF_900117445.1_protein.faa_NZ_FPEJ01000013.1_362@PF00015_full_PFAM.273.448--11||RS_GCF_900492205.1_protein.faa_NZ_UEYQ01000004.1_255@PF00015_full_PFAM.349.534--4:scovhsp_avg=73.20733944954128:scovhsp_max=100.0:scovhsp_min=50.0:scovhsp_std=12.94798086687572:scovhsp_sum=55857.2:send_avg=143.38925294888597:send_max=178.0:send_min=54.0:send_std=22.727802527057005:send_sum=109406.0:sstart_avg=16.39711664482307:sstart_max=73.0:sstart_min=1.0:sstart_std=17.782835277887965:sstart_sum=12511.0],(((((((73115028-9cad-41a4-85d8-b294e12ac43b_4@MCPsignal.38.193:0.15791[&&NHX:Sample=rhiztom3:Type=capture:besthit=72.0:bitscore=189.0:capture_class=c__Gammaproteobacteria:capture_domain=d__Bacteria:capture_family=f__Burkholderiaceae:capture_genus=g__Paraburkholderia:capture_order=o__Burkholderiales:capture_phylum=p__Proteobacteria:capture_species=s__Paraburkholderia sp013426895:evalue=8.41e-62:gapopen=2.0:heptad=MCP-36H:length=164.0:mismatch=27.0:qcovhsp=100.0:qend=155.0:qstart=1.0:ref_name=RS_GCF_000019845.1_protein.faa_NC_010581.1_3711@PF00015_full_PFAM.396.577:scovhsp=85.1:send=163.0:sstart=10.0],(RS_GCF_009765685.1_protein.faa_NZ_LMUY01000114.1_1@PF00015_full_PFAM.140.312:0.0511715[&&NHX:Type=GTDB:gtdb_class=c__Alphaproteobacteria:gtdb_domain=d__Bacteria:gtdb_family=f__Acetobacteraceae:gtdb_genus=g__LMUY01:gtdb_order=o__Acetobacterales:gtdb_phylum=p__Proteobacteria:gtdb_species=s__LMUY01 sp009765685:heptad=MCP-36H:species=d__Bacteria_p__Proteobacteria_c__Alphaproteobacteria_o__Acetobacterales_f__Acetobacteraceae_g__LMUY01_s__LMUY01 sp009765685],((RS_GCF_009905535.1_protein.faa_NZ_JAAALA010000027.1_63@PF00015_full_PFAM.262.433:0.107875[&&NHX:Type=GTDB:gtdb_class=c__Alphaproteobacteria:gtdb_domain=d__Bacteria:gtdb_family=f__Caulobacteraceae:gtdb_genus=g__Caulobacter:gtdb_order=o__Caulobacterales:gtdb_phylum=p__Proteobacteria:gtdb_species=s__Caulobacter sp009905535:heptad=MCP-36H:species=d__Bacteria_p__Proteobacteria_c__Alphaproteobacteria_o__Caulobacterales_f__Caulobacteraceae_g__Caulobacter_s__Caulobacter sp009905535],(06caac82-1b27-446c-a3f2-e88538a2f31a_4@MCPsignal.276.329:0.124701[&&NHX:Sample=rhiztom1:Type=capture:capture_class=c__Alphaproteobacteria:capture_domain=d__Bacteria:capture_family=f__Caulobacteraceae:capture_genus=g__Phenylobacterium:capture_order=o__Caulobacterales:capture_phylum=p__Proteobacteria:capture_species=s__Phenylobacterium sp001557235:heptad=MCP-36H],(GB_GCA_903858685.1_protein.faa_CAIOJR010000181.1_9@PF00015_full_PFAM.390.570:0.229189[&&NHX:Type=GTDB:gtdb_class=c__Alphaproteobacteria:gtdb_domain=d__Bacteria:gtdb_family=f__Caulobacteraceae:gtdb_genus=g__CAIMFV01:gtdb_order=o__Caulobacterales:gtdb_phylum=p__Proteobacteria:gtdb_species=s__CAIMFV01 sp903858685:heptad=MCP-36H:species=d__Bacteria_p__Proteobacteria_c__Alphaproteobacteria_o__Caulobacterales_f__Caulobacteraceae_g__CAIMFV01_s__CAIMFV01 sp903858685],01eca7f8-e40a-444c-866c-d2e6df9782be_6@MCPsignal.75.148:0.0401977[&&NHX:Sample=rhiztom2:Type=capture:capture_class=c__Alphaproteobacteria:capture_domain=d__Bacteria:capture_family=f__Caulobacteraceae:capture_genus=g__Caulobacter:capture_order=o__Caulobacterales:capture_phylum=p__Proteobacteria:capture_species=s__Caulobacter sp001556515:heptad=MCP-36H])0.77:0.0339932[&&NHX:Sample_counter=rhiztom2--1:Type_counter=GTDB--1||capture--1:capture_class_counter=c__Alphaproteobacteria--1:capture_domain_counter=d__Bacteria--1:capture_family_counter=f__Caulobacteraceae--1:capture_genus_counter=g__Caulobacter--1:capture_order_counter=o__Caulobacterales--1:capture_phylum_counter=p__Proteobacteria--1:capture_species_counter=s__Caulobacter sp001556515--1:gtdb_class_counter=c__Alphaproteobacteria--1:gtdb_domain_counter=d__Bacteria--1:gtdb_family_counter=f__Caulobacteraceae--1:gtdb_genus_counter=g__CAIMFV01--1:gtdb_order_counter=o__Caulobacterales--1:gtdb_phylum_counter=p__Proteobacteria--1:gtdb_species_counter=s__CAIMFV01 sp903858685--1:heptad_counter=MCP-36H--2:lbd_counter=:lca_tree=s__CAIMFV01 sp903858685:name=N617183:ref_name_counter=])0.598:0.0153803[&&NHX:Sample_counter=rhiztom1--1||rhiztom2--1:Type_counter=GTDB--1||capture--2:capture_class_counter=c__Alphaproteobacteria--2:capture_domain_counter=d__Bacteria--2:capture_family_counter=f__Caulobacteraceae--2:capture_genus_counter=g__Caulobacter--1||g__Phenylobacterium--1:capture_order_counter=o__Caulobacterales--2:capture_phylum_counter=p__Proteobacteria--2:capture_species_counter=s__Caulobacter sp001556515--1||s__Phenylobacterium sp001557235--1:gtdb_class_counter=c__Alphaproteobacteria--1:gtdb_domain_counter=d__Bacteria--1:gtdb_family_counter=f__Caulobacteraceae--1:gtdb_genus_counter=g__CAIMFV01--1:gtdb_order_counter=o__Caulobacterales--1:gtdb_phylum_counter=p__Proteobacteria--1:gtdb_species_counter=s__CAIMFV01 sp903858685--1:heptad_counter=MCP-36H--3:lbd_counter=:lca_tree=s__CAIMFV01 sp903858685:name=N617184:ref_name_counter=])0.771:0.0617956[&&NHX:Sample_counter=rhiztom1--1||rhiztom2--1:Type_counter=GTDB--2||capture--2:capture_class_counter=c__Alphaproteobacteria--2:capture_domain_counter=d__Bacteria--2:capture_family_counter=f__Caulobacteraceae--2:capture_genus_counter=g__Caulobacter--1||g__Phenylobacterium--1:capture_order_counter=o__Caulobacterales--2:capture_phylum_counter=p__Proteobacteria--2:capture_species_counter=s__Caulobacter sp001556515--1||s__Phenylobacterium sp001557235--1:gtdb_class_counter=c__Alphaproteobacteria--2:gtdb_domain_counter=d__Bacteria--2:gtdb_family_counter=f__Caulobacteraceae--2:gtdb_genus_counter=g__CAIMFV01--1||g__Caulobacter--1:gtdb_order_counter=o__Caulobacterales--2:gtdb_phylum_counter=p__Proteobacteria--2:gtdb_species_counter=s__CAIMFV01 sp903858685--1||s__Caulobacter sp009905535--1:heptad_counter=MCP-36H--4:lbd_counter=:lca_tree=f__Caulobacteraceae:name=N617185:ref_name_counter=],(((((edaf9992-22a4-41bf-9fe0-f5bc4a011cbb_1@MCPsignal.225.306:0.0260823[&&NHX:Sample=rhizpot1:Type=capture:capture_class=c__Alphaproteobacteria:capture_domain=d__Bacteria:capture_family=f__Rhizobiaceae:capture_genus=g__Pararhizobium:capture_order=o__Rhizobiales:capture_phylum=p__Proteobacteria:capture_species=s__Pararhizobium sp001424045:heptad=MCP-36H],(0cd001a0-56ce-45f8-b99c-44508e377535_4@MCPsignal.366.459:0.0164247[&&NHX:Sample=rhizpot3:Type=capture:capture_class=c__Alphaproteobacteria:capture_domain=d__Bacteria:capture_family=f__Xanthobacteraceae:capture_genus=g__Bradyrhizobium:capture_order=o__Rhizobiales:capture_phylum=p__Proteobacteria:capture_species=s__Bradyrhizobium erythrophlei_E:heptad=MCP-36H],a30565ab-600a-4e5f-9dc1-67fb4afb17e8_4@MCPsignal.85.192:0.00981653[&&NHX:Sample=rhizpot2:Type=capture:besthit=77.6:bitscore=147.0:capture_class=c__Alphaproteobacteria:capture_domain=d__Bacteria:capture_family=f__Rhizobiaceae:capture_genus=g__Pararhizobium:capture_order=o__Rhizobiales:capture_phylum=p__Proteobacteria:capture_species=s__Pararhizobium sp001424045:evalue=5.75e-46:gapopen=0.0:heptad=MCP-36H:length=107.0:mismatch=24.0:qcovhsp=100.0:qend=107.0:qstart=1.0:ref_name=RS_GCF_000203975.2_protein.faa_NZ_AFCF02000007.1_9@PF00015_full_PFAM.539.716:scovhsp=60.5:send=116.0:sstart=10.0])1:0.0464466[&&NHX:Sample_counter=rhizpot2--1||rhizpot3--1:Type_counter=capture--2:besthit_avg=77.6:besthit_max=77.6:besthit_min=77.6:besthit_std=0:besthit_sum=77.6:bitscore_avg=147.0:bitscore_max=147.0:bitscore_min=147.0:bitscore_std=0:bitscore_sum=147.0:capture_class_counter=c__Alphaproteobacteria--2:capture_domain_counter=d__Bacteria--2:capture_family_counter=f__Rhizobiaceae--1||f__Xanthobacteraceae--1:capture_genus_counter=g__Bradyrhizobium--1||g__Pararhizobium--1:capture_order_counter=o__Rhizobiales--2:capture_phylum_counter=p__Proteobacteria--2:capture_species_counter=s__Bradyrhizobium erythrophlei_E--1||s__Pararhizobium sp001424045--1:evalue_avg=5.75e-46:evalue_max=5.75e-46:evalue_min=5.75e-46:evalue_std=0:evalue_sum=5.75e-46:gapopen_avg=0.0:gapopen_max=0.0:gapopen_min=0.0:gapopen_std=0:gapopen_sum=0.0:gtdb_class_counter=:gtdb_domain_counter=:gtdb_family_counter=:gtdb_genus_counter=:gtdb_order_counter=:gtdb_phylum_counter=:gtdb_species_counter=:heptad_counter=MCP-36H--2:lbd_counter=:length_avg=107.0:length_max=107.0:length_min=107.0:length_std=0:length_sum=107.0:mismatch_avg=24.0:mismatch_max=24.0:mismatch_min=24.0:mismatch_std=0:mismatch_sum=24.0:name=N617189:qcovhsp_avg=100.0:qcovhsp_max=100.0:qcovhsp_min=100.0:qcovhsp_std=0:qcovhsp_sum=100.0:qend_avg=107.0:qend_max=107.0:qend_min=107.0:qend_std=0:qend_sum=107.0:qstart_avg=1.0:qstart_max=1.0:qstart_min=1.0:qstart_std=0:qstart_sum=1.0:ref_name_counter=RS_GCF_000203975.2_protein.faa_NZ_AFCF02000007.1_9@PF00015_full_PFAM.539.716--1:scovhsp_avg=60.5:scovhsp_max=60.5:scovhsp_min=60.5:scovhsp_std=0:scovhsp_sum=60.5:send_avg=116.0:send_max=116.0:send_min=116.0:send_std=0:send_sum=116.0:sstart_avg=10.0:sstart_max=10.0:sstart_min=10.0:sstart_std=0:sstart_sum=10.0])0:5e-09[&&NHX:Sample_counter=rhizpot1--1||rhizpot2--1||rhizpot3--1:Type_counter=capture--3:besthit_avg=77.6:besthit_max=77.6:besthit_min=77.6:besthit_std=0:besthit_sum=77.6:bitscore_avg=147.0:bitscore_max=147.0:bitscore_min=147.0:bitscore_std=0:bitscore_sum=147.0:capture_class_counter=c__Alphaproteobacteria--3:capture_domain_counter=d__Bacteria--3:capture_family_counter=f__Rhizobiaceae--2||f__Xanthobacteraceae--1:capture_genus_counter=g__Bradyrhizobium--1||g__Pararhizobium--2:capture_order_counter=o__Rhizobiales--3:capture_phylum_counter=p__Proteobacteria--3:capture_species_counter=s__Bradyrhizobium erythrophlei_E--1||s__Pararhizobium sp001424045--2:evalue_avg=5.75e-46:evalue_max=5.75e-46:evalue_min=5.75e-46:evalue_std=0:evalue_sum=5.75e-46:gapopen_avg=0.0:gapopen_max=0.0:gapopen_min=0.0:gapopen_std=0:gapopen_sum=0.0:gtdb_class_counter=:gtdb_domain_counter=:gtdb_family_counter=:gtdb_genus_counter=:gtdb_order_counter=:gtdb_phylum_counter=:gtdb_species_counter=:heptad_counter=MCP-36H--3:lbd_counter=:length_avg=107.0:length_max=107.0:length_min=107.0:length_std=0:length_sum=107.0:mismatch_avg=24.0:mismatch_max=24.0:mismatch_min=24.0:mismatch_std=0:mismatch_sum=24.0:name=N617190:qcovhsp_avg=100.0:qcovhsp_max=100.0:qcovhsp_min=100.0:qcovhsp_std=0:qcovhsp_sum=100.0:qend_avg=107.0:qend_max=107.0:qend_min=107.0:qend_std=0:qend_sum=107.0:qstart_avg=1.0:qstart_max=1.0:qstart_min=1.0:qstart_std=0:qstart_sum=1.0:ref_name_counter=RS_GCF_000203975.2_protein.faa_NZ_AFCF02000007.1_9@PF00015_full_PFAM.539.716--1:scovhsp_avg=60.5:scovhsp_max=60.5:scovhsp_min=60.5:scovhsp_std=0:scovhsp_sum=60.5:send_avg=116.0:send_max=116.0:send_min=116.0:send_std=0:send_sum=116.0:sstart_avg=10.0:sstart_max=10.0:sstart_min=10.0:sstart_std=0:sstart_sum=10.0],(7cd18c6f-c3af-4700-9e87-15d65cb354e8_1@MCPsignal.225.379:0.0253002[&&NHX:Sample=rhizpot2:Type=capture:besthit=72.5:bitscore=191.0:capture_class=c__Planctomycetia:capture_domain=d__Bacteria:capture_family=f__Gemmataceae:capture_genus=g__Gemmata:capture_order=o__Gemmatales:capture_phylum=p__Planctomycetota:capture_species=s__Gemmata massiliana:evalue=2.83e-62:gapopen=1.0:heptad=MCP-36H:length=153.0:mismatch=41.0:qcovhsp=99.4:qend=154.0:qstart=2.0:ref_name=RS_GCF_002749615.1_protein.faa_NZ_CP024201.1_174@PF00015_full_PFAM.412.593:scovhsp=84.0:send=154.0:sstart=3.0],33a721cb-23d4-4243-8e96-fd9f64daae7e_3@MCPsignal.105.239:5e-09[&&NHX:Sample=rhizpot3:Type=capture:besthit=76.7:bitscore=172.0:capture_class=c__Alphaproteobacteria:capture_domain=d__Bacteria:capture_family=f__Caulobacteraceae:capture_genus=g__Caulobacter:capture_order=o__Caulobacterales:capture_phylum=p__Proteobacteria:capture_species=s__Caulobacter sp001556515:evalue=1.93e-55:gapopen=0.0:heptad=MCP-36H:length=133.0:mismatch=31.0:qcovhsp=99.3:qend=134.0:qstart=2.0:ref_name=RS_GCF_009765685.1_protein.faa_NZ_LMUY01000114.1_1@PF00015_full_PFAM.140.312:scovhsp=77.3:send=138.0:sstart=6.0])0.663:0.00519701[&&NHX:Sample_counter=rhizpot2--1||rhizpot3--1:Type_counter=capture--2:besthit_avg=74.6:besthit_max=76.7:besthit_min=72.5:besthit_std=2.9698484809835013:besthit_sum=149.2:bitscore_avg=181.5:bitscore_max=191.0:bitscore_min=172.0:bitscore_std=13.435028842544403:bitscore_sum=363.0:capture_class_counter=c__Alphaproteobacteria--1||c__Planctomycetia--1:capture_domain_counter=d__Bacteria--2:capture_family_counter=f__Caulobacteraceae--1||f__Gemmataceae--1:capture_genus_counter=g__Caulobacter--1||g__Gemmata--1:capture_order_counter=o__Caulobacterales--1||o__Gemmatales--1:capture_phylum_counter=p__Planctomycetota--1||p__Proteobacteria--1:capture_species_counter=s__Caulobacter sp001556515--1||s__Gemmata massiliana--1:evalue_avg=9.650001414999999e-56:evalue_max=1.93e-55:evalue_min=2.83e-62:evalue_std=1.3647158875788176e-55:evalue_sum=1.9300002829999997e-55:gapopen_avg=0.5:gapopen_max=1.0:gapopen_min=0.0:gapopen_std=0.7071067811865476:gapopen_sum=1.0:gtdb_class_counter=:gtdb_domain_counter=:gtdb_family_counter=:gtdb_genus_counter=:gtdb_order_counter=:gtdb_phylum_counter=:gtdb_species_counter=:heptad_counter=MCP-36H--2:lbd_counter=:length_avg=143.0:length_max=153.0:length_min=133.0:length_std=14.142135623730951:length_sum=286.0:mismatch_avg=36.0:mismatch_max=41.0:mismatch_min=31.0:mismatch_std=7.0710678118654755:mismatch_sum=72.0:name=N617193:qcovhsp_avg=99.35:qcovhsp_max=99.4:qcovhsp_min=99.3:qcovhsp_std=0.07071067811866079:qcovhsp_sum=198.7:qend_avg=144.0:qend_max=154.0:qend_min=134.0:qend_std=14.142135623730951:qend_sum=288.0:qstart_avg=2.0:qstart_max=2.0:qstart_min=2.0:qstart_std=0.0:qstart_sum=4.0:ref_name_counter=RS_GCF_002749615.1_protein.faa_NZ_CP024201.1_174@PF00015_full_PFAM.412.593--1||RS_GCF_009765685.1_protein.faa_NZ_LMUY01000114.1_1@PF00015_full_PFAM.140.312--1:scovhsp_avg=80.65:scovhsp_max=84.0:scovhsp_min=77.3:scovhsp_std=4.737615433949871:scovhsp_sum=161.3:send_avg=146.0:send_max=154.0:send_min=138.0:send_std=11.313708498984761:send_sum=292.0:sstart_avg=4.5:sstart_max=6.0:sstart_min=3.0:sstart_std=2.1213203435596424:sstart_sum=9.0])0.473:0.0051721[&&NHX:Sample_counter=rhizpot1--1||rhizpot2--2||rhizpot3--2:Type_counter=capture--5:besthit_avg=75.60000000000001:besthit_max=77.6:besthit_min=72.5:besthit_std=2.722131517763238:besthit_sum=226.8:bitscore_avg=170.0:bitscore_max=191.0:bitscore_min=147.0:bitscore_std=22.06807649071391:bitscore_sum=510.0:capture_class_counter=c__Alphaproteobacteria--4||c__Planctomycetia--1:capture_domain_counter=d__Bacteria--5:capture_family_counter=f__Caulobacteraceae--1||f__Gemmataceae--1||f__Rhizobiaceae--2||f__Xanthobacteraceae--1:capture_genus_counter=g__Bradyrhizobium--1||g__Caulobacter--1||g__Gemmata--1||g__Pararhizobium--2:capture_order_counter=o__Caulobacterales--1||o__Gemmatales--1||o__Rhizobiales--3:capture_phylum_counter=p__Planctomycetota--1||p__Proteobacteria--4:capture_species_counter=s__Bradyrhizobium erythrophlei_E--1||s__Caulobacter sp001556515--1||s__Gemmata massiliana--1||s__Pararhizobium sp001424045--2:evalue_avg=1.91666666731e-46:evalue_max=5.75e-46:evalue_min=2.83e-62:evalue_std=3.3197640472832047e-46:evalue_sum=5.7500000019299995e-46:gapopen_avg=0.3333333333333333:gapopen_max=1.0:gapopen_min=0.0:gapopen_std=0.5773502691896258:gapopen_sum=1.0:gtdb_class_counter=:gtdb_domain_counter=:gtdb_family_counter=:gtdb_genus_counter=:gtdb_order_counter=:gtdb_phylum_counter=:gtdb_species_counter=:heptad_counter=MCP-36H--5:lbd_counter=:length_avg=131.0:length_max=153.0:length_min=107.0:length_std=23.065125189341593:length_sum=393.0:mismatch_avg=32.0:mismatch_max=41.0:mismatch_min=24.0:mismatch_std=8.54400374531753:mismatch_sum=96.0:name=N617194:qcovhsp_avg=99.56666666666666:qcovhsp_max=100.0:qcovhsp_min=99.3:qcovhsp_std=0.378593889720018:qcovhsp_sum=298.7:qend_avg=131.66666666666666:qend_max=154.0:qend_min=107.0:qend_std=23.58671942711265:qend_sum=395.0:qstart_avg=1.6666666666666667:qstart_max=2.0:qstart_min=1.0:qstart_std=0.5773502691896257:qstart_sum=5.0:ref_name_counter=RS_GCF_000203975.2_protein.faa_NZ_AFCF02000007.1_9@PF00015_full_PFAM.539.716--1||RS_GCF_002749615.1_protein.faa_NZ_CP024201.1_174@PF00015_full_PFAM.412.593--1||RS_GCF_009765685.1_protein.faa_NZ_LMUY01000114.1_1@PF00015_full_PFAM.140.312--1:scovhsp_avg=73.93333333333334:scovhsp_max=84.0:scovhsp_min=60.5:scovhsp_std=12.106334430096226:scovhsp_sum=221.8:send_avg=136.0:send_max=154.0:send_min=116.0:send_std=19.078784028338912:send_sum=408.0:sstart_avg=6.333333333333333:sstart_max=10.0:sstart_min=3.0:sstart_std=3.5118845842842465:sstart_sum=19.0],RS_GCF_009905535.1_protein.faa_NZ_JAAALA010000001.1_52@PF00015_full_PFAM.415.587:0.02652[&&NHX:Type=GTDB:gtdb_class=c__Alphaproteobacteria:gtdb_domain=d__Bacteria:gtdb_family=f__Caulobacteraceae:gtdb_genus=g__Caulobacter:gtdb_order=o__Caulobacterales:gtdb_phylum=p__Proteobacteria:gtdb_species=s__Caulobacter sp009905535:heptad=MCP-36H:species=d__Bacteria_p__Proteobacteria_c__Alphaproteobacteria_o__Caulobacterales_f__Caulobacteraceae_g__Caulobacter_s__Caulobacter sp009905535])0.779:0.0169307[&&NHX:Sample_counter=rhizpot1--1||rhizpot2--2||rhizpot3--2:Type_counter=GTDB--1||capture--5:besthit_avg=75.60000000000001:besthit_max=77.6:besthit_min=72.5:besthit_std=2.722131517763238:besthit_sum=226.8:bitscore_avg=170.0:bitscore_max=191.0:bitscore_min=147.0:bitscore_std=22.06807649071391:bitscore_sum=510.0:capture_class_counter=c__Alphaproteobacteria--4||c__Planctomycetia--1:capture_domain_counter=d__Bacteria--5:capture_family_counter=f__Caulobacteraceae--1||f__Gemmataceae--1||f__Rhizobiaceae--2||f__Xanthobacteraceae--1:capture_genus_counter=g__Bradyrhizobium--1||g__Caulobacter--1||g__Gemmata--1||g__Pararhizobium--2:capture_order_counter=o__Caulobacterales--1||o__Gemmatales--1||o__Rhizobiales--3:capture_phylum_counter=p__Planctomycetota--1||p__Proteobacteria--4:capture_species_counter=s__Bradyrhizobium erythrophlei_E--1||s__Caulobacter sp001556515--1||s__Gemmata massiliana--1||s__Pararhizobium sp001424045--2:evalue_avg=1.91666666731e-46:evalue_max=5.75e-46:evalue_min=2.83e-62:evalue_std=3.3197640472832047e-46:evalue_sum=5.7500000019299995e-46:gapopen_avg=0.3333333333333333:gapopen_max=1.0:gapopen_min=0.0:gapopen_std=0.5773502691896258:gapopen_sum=1.0:gtdb_class_counter=c__Alphaproteobacteria--1:gtdb_domain_counter=d__Bacteria--1:gtdb_family_counter=f__Caulobacteraceae--1:gtdb_genus_counter=g__Caulobacter--1:gtdb_order_counter=o__Caulobacterales--1:gtdb_phylum_counter=p__Proteobacteria--1:gtdb_species_counter=s__Caulobacter sp009905535--1:heptad_counter=MCP-36H--6:lbd_counter=:lca_tree=s__Caulobacter sp009905535:length_avg=131.0:length_max=153.0:length_min=107.0:length_std=23.065125189341593:length_sum=393.0:mismatch_avg=32.0:mismatch_max=41.0:mismatch_min=24.0:mismatch_std=8.54400374531753:mismatch_sum=96.0:name=N617196:qcovhsp_avg=99.56666666666666:qcovhsp_max=100.0:qcovhsp_min=99.3:qcovhsp_std=0.378593889720018:qcovhsp_sum=298.7:qend_avg=131.66666666666666:qend_max=154.0:qend_min=107.0:qend_std=23.58671942711265:qend_sum=395.0:qstart_avg=1.6666666666666667:qstart_max=2.0:qstart_min=1.0:qstart_std=0.5773502691896257:qstart_sum=5.0:ref_name_counter=RS_GCF_000203975.2_protein.faa_NZ_AFCF02000007.1_9@PF00015_full_PFAM.539.716--1||RS_GCF_002749615.1_protein.faa_NZ_CP024201.1_174@PF00015_full_PFAM.412.593--1||RS_GCF_009765685.1_protein.faa_NZ_LMUY01000114.1_1@PF00015_full_PFAM.140.312--1:scovhsp_avg=73.93333333333334:scovhsp_max=84.0:scovhsp_min=60.5:scovhsp_std=12.106334430096226:scovhsp_sum=221.8:send_avg=136.0:send_max=154.0:send_min=116.0:send_std=19.078784028338912:send_sum=408.0:sstart_avg=6.333333333333333:sstart_max=10.0:sstart_min=3.0:sstart_std=3.5118845842842465:sstart_sum=19.0],(26d2621c-759b-4b28-b7a4-d8e344e14f1c_3@MCPsignal.161.222:0.935002[&&NHX:Sample=rhizpot1:Type=capture:capture_class=c__SZUA-567:capture_domain=d__Bacteria:capture_family=f__SZUA-567:capture_genus=g__JAFGWW01:capture_order=o__SZUA-567:capture_phylum=p__Planctomycetota:capture_species=s__JAFGWW01 sp016936955:heptad=MCP-36H],9d306dd7-fdf0-4f62-b168-e6d6e790f0a4_2@MCPsignal.41.135:1.3e-08[&&NHX:Sample=rhiztom3:Type=capture:besthit=80.9:bitscore=135.0:capture_class=c__Limnocylindria:capture_domain=d__Bacteria:capture_family=f__CSP1-4:capture_genus=g__Fen-1039:capture_order=o__Limnocylindrales:capture_phylum=p__Chloroflexota:capture_species=s__Fen-1039 sp003158875:evalue=2.11e-41:gapopen=0.0:heptad=MCP-36H:length=94.0:mismatch=18.0:qcovhsp=100.0:qend=94.0:qstart=1.0:ref_name=RS_GCF_009765685.1_protein.faa_NZ_LMUY01000114.1_1@PF00015_full_PFAM.140.312:scovhsp=54.7:send=140.0:sstart=47.0])0.112:0.00330818[&&NHX:Sample_counter=rhizpot1--1||rhiztom3--1:Type_counter=capture--2:besthit_avg=80.9:besthit_max=80.9:besthit_min=80.9:besthit_std=0:besthit_sum=80.9:bitscore_avg=135.0:bitscore_max=135.0:bitscore_min=135.0:bitscore_std=0:bitscore_sum=135.0:capture_class_counter=c__Limnocylindria--1||c__SZUA-567--1:capture_domain_counter=d__Bacteria--2:capture_family_counter=f__CSP1-4--1||f__SZUA-567--1:capture_genus_counter=g__Fen-1039--1||g__JAFGWW01--1:capture_order_counter=o__Limnocylindrales--1||o__SZUA-567--1:capture_phylum_counter=p__Chloroflexota--1||p__Planctomycetota--1:capture_species_counter=s__Fen-1039 sp003158875--1||s__JAFGWW01 sp016936955--1:evalue_avg=2.11e-41:evalue_max=2.11e-41:evalue_min=2.11e-41:evalue_std=0:evalue_sum=2.11e-41:gapopen_avg=0.0:gapopen_max=0.0:gapopen_min=0.0:gapopen_std=0:gapopen_sum=0.0:gtdb_class_counter=:gtdb_domain_counter=:gtdb_family_counter=:gtdb_genus_counter=:gtdb_order_counter=:gtdb_phylum_counter=:gtdb_species_counter=:heptad_counter=MCP-36H--2:lbd_counter=:length_avg=94.0:length_max=94.0:length_min=94.0:length_std=0:length_sum=94.0:mismatch_avg=18.0:mismatch_max=18.0:mismatch_min=18.0:mismatch_std=0:mismatch_sum=18.0:name=N617199:qcovhsp_avg=100.0:qcovhsp_max=100.0:qcovhsp_min=100.0:qcovhsp_std=0:qcovhsp_sum=100.0:qend_avg=94.0:qend_max=94.0:qend_min=94.0:qend_std=0:qend_sum=94.0:qstart_avg=1.0:qstart_max=1.0:qstart_min=1.0:qstart_std=0:qstart_sum=1.0:ref_name_counter=RS_GCF_009765685.1_protein.faa_NZ_LMUY01000114.1_1@PF00015_full_PFAM.140.312--1:scovhsp_avg=54.7:scovhsp_max=54.7:scovhsp_min=54.7:scovhsp_std=0:scovhsp_sum=54.7:send_avg=140.0:send_max=140.0:send_min=140.0:send_std=0:send_sum=140.0:sstart_avg=47.0:sstart_max=47.0:sstart_min=47.0:sstart_std=0:sstart_sum=47.0])0.964:0.0928025[&&NHX:Sample_counter=rhizpot1--2||rhizpot2--2||rhizpot3--2||rhiztom3--1:Type_counter=GTDB--1||capture--7:besthit_avg=76.925:besthit_max=80.9:besthit_min=72.5:besthit_std=3.4586847211042544:besthit_sum=307.7:bitscore_avg=161.25:bitscore_max=191.0:bitscore_min=135.0:bitscore_std=25.11805459558257:bitscore_sum=645.0:capture_class_counter=c__Alphaproteobacteria--4||c__Limnocylindria--1||c__Planctomycetia--1||c__SZUA-567--1:capture_domain_counter=d__Bacteria--7:capture_family_counter=f__CSP1-4--1||f__Caulobacteraceae--1||f__Gemmataceae--1||f__Rhizobiaceae--2||f__SZUA-567--1||f__Xanthobacteraceae--1:capture_genus_counter=g__Bradyrhizobium--1||g__Caulobacter--1||g__Fen-1039--1||g__Gemmata--1||g__JAFGWW01--1||g__Pararhizobium--2:capture_order_counter=o__Caulobacterales--1||o__Gemmatales--1||o__Limnocylindrales--1||o__Rhizobiales--3||o__SZUA-567--1:capture_phylum_counter=p__Chloroflexota--1||p__Planctomycetota--2||p__Proteobacteria--4:capture_species_counter=s__Bradyrhizobium erythrophlei_E--1||s__Caulobacter sp001556515--1||s__Fen-1039 sp003158875--1||s__Gemmata massiliana--1||s__JAFGWW01 sp016936955--1||s__Pararhizobium sp001424045--2:evalue_avg=5.275143750000048e-42:evalue_max=2.11e-41:evalue_min=2.83e-62:evalue_std=1.0549904170148762e-41:evalue_sum=2.1100575000000192e-41:gapopen_avg=0.25:gapopen_max=1.0:gapopen_min=0.0:gapopen_std=0.5:gapopen_sum=1.0:gtdb_class_counter=c__Alphaproteobacteria--1:gtdb_domain_counter=d__Bacteria--1:gtdb_family_counter=f__Caulobacteraceae--1:gtdb_genus_counter=g__Caulobacter--1:gtdb_order_counter=o__Caulobacterales--1:gtdb_phylum_counter=p__Proteobacteria--1:gtdb_species_counter=s__Caulobacter sp009905535--1:heptad_counter=MCP-36H--8:lbd_counter=:lca_tree=s__Caulobacter sp009905535:length_avg=121.75:length_max=153.0:length_min=94.0:length_std=26.399179280172074:length_sum=487.0:mismatch_avg=28.5:mismatch_max=41.0:mismatch_min=18.0:mismatch_std=9.882644720249063:mismatch_sum=114.0:name=N617200:qcovhsp_avg=99.675:qcovhsp_max=100.0:qcovhsp_min=99.3:qcovhsp_std=0.377491721763537:qcovhsp_sum=398.7:qend_avg=122.25:qend_max=154.0:qend_min=94.0:qend_std=26.936654085712526:qend_sum=489.0:qstart_avg=1.5:qstart_max=2.0:qstart_min=1.0:qstart_std=0.5773502691896257:qstart_sum=6.0:ref_name_counter=RS_GCF_000203975.2_protein.faa_NZ_AFCF02000007.1_9@PF00015_full_PFAM.539.716--1||RS_GCF_002749615.1_protein.faa_NZ_CP024201.1_174@PF00015_full_PFAM.412.593--1||RS_GCF_009765685.1_protein.faa_NZ_LMUY01000114.1_1@PF00015_full_PFAM.140.312--2:scovhsp_avg=69.125:scovhsp_max=84.0:scovhsp_min=54.7:scovhsp_std=13.790908841213716:scovhsp_sum=276.5:send_avg=137.0:send_max=154.0:send_min=116.0:send_std=15.705625319186328:send_sum=548.0:sstart_avg=16.5:sstart_max=47.0:sstart_min=3.0:sstart_std=20.534523775015252:sstart_sum=66.0],(RS_GCF_002749615.1_protein.faa_NZ_CP024201.1_174@PF00015_full_PFAM.412.593:0.0608178[&&NHX:Type=GTDB:gtdb_class=c__Alphaproteobacteria:gtdb_domain=d__Bacteria:gtdb_family=f__Caulobacteraceae:gtdb_genus=g__Caulobacter:gtdb_order=o__Caulobacterales:gtdb_phylum=p__Proteobacteria:gtdb_species=s__Caulobacter mirabilis:heptad=MCP-36H:species=d__Bacteria_p__Proteobacteria_c__Alphaproteobacteria_o__Caulobacterales_f__Caulobacteraceae_g__Caulobacter_s__Caulobacter mirabilis],27be5fe1-a4d8-456d-ae95-a9f6c8f1c407_5@MCPsignal.66.149:0.173376[&&NHX:Sample=rhizpot3:Type=capture:capture_class=c__Phycisphaerae:capture_domain=d__Bacteria:capture_family=f__Anaerohalosphaeraceae:capture_genus=g__UBA7708:capture_order=o__Sedimentisphaerales:capture_phylum=p__Planctomycetota:capture_species=s__UBA7708 sp002482415:heptad=MCP-36H])0.833:0.0616865[&&NHX:Sample_counter=rhizpot3--1:Type_counter=GTDB--1||capture--1:capture_class_counter=c__Phycisphaerae--1:capture_domain_counter=d__Bacteria--1:capture_family_counter=f__Anaerohalosphaeraceae--1:capture_genus_counter=g__UBA7708--1:capture_order_counter=o__Sedimentisphaerales--1:capture_phylum_counter=p__Planctomycetota--1:capture_species_counter=s__UBA7708 sp002482415--1:gtdb_class_counter=c__Alphaproteobacteria--1:gtdb_domain_counter=d__Bacteria--1:gtdb_family_counter=f__Caulobacteraceae--1:gtdb_genus_counter=g__Caulobacter--1:gtdb_order_counter=o__Caulobacterales--1:gtdb_phylum_counter=p__Proteobacteria--1:gtdb_species_counter=s__Caulobacter mirabilis--1:heptad_counter=MCP-36H--2:lbd_counter=:lca_tree=s__Caulobacter mirabilis:name=N617203:ref_name_counter=])0.991:0.115262[&&NHX:Sample_counter=rhizpot1--2||rhizpot2--2||rhizpot3--3||rhiztom3--1:Type_counter=GTDB--2||capture--8:besthit_avg=76.925:besthit_max=80.9:besthit_min=72.5:besthit_std=3.4586847211042544:besthit_sum=307.7:bitscore_avg=161.25:bitscore_max=191.0:bitscore_min=135.0:bitscore_std=25.11805459558257:bitscore_sum=645.0:capture_class_counter=c__Alphaproteobacteria--4||c__Limnocylindria--1||c__Phycisphaerae--1||c__Planctomycetia--1||c__SZUA-567--1:capture_domain_counter=d__Bacteria--8:capture_family_counter=f__Anaerohalosphaeraceae--1||f__CSP1-4--1||f__Caulobacteraceae--1||f__Gemmataceae--1||f__Rhizobiaceae--2||f__SZUA-567--1||f__Xanthobacteraceae--1:capture_genus_counter=g__Bradyrhizobium--1||g__Caulobacter--1||g__Fen-1039--1||g__Gemmata--1||g__JAFGWW01--1||g__Pararhizobium--2||g__UBA7708--1:capture_order_counter=o__Caulobacterales--1||o__Gemmatales--1||o__Limnocylindrales--1||o__Rhizobiales--3||o__SZUA-567--1||o__Sedimentisphaerales--1:capture_phylum_counter=p__Chloroflexota--1||p__Planctomycetota--3||p__Proteobacteria--4:capture_species_counter=s__Bradyrhizobium erythrophlei_E--1||s__Caulobacter sp001556515--1||s__Fen-1039 sp003158875--1||s__Gemmata massiliana--1||s__JAFGWW01 sp016936955--1||s__Pararhizobium sp001424045--2||s__UBA7708 sp002482415--1:evalue_avg=5.275143750000048e-42:evalue_max=2.11e-41:evalue_min=2.83e-62:evalue_std=1.0549904170148762e-41:evalue_sum=2.1100575000000192e-41:gapopen_avg=0.25:gapopen_max=1.0:gapopen_min=0.0:gapopen_std=0.5:gapopen_sum=1.0:gtdb_class_counter=c__Alphaproteobacteria--2:gtdb_domain_counter=d__Bacteria--2:gtdb_family_counter=f__Caulobacteraceae--2:gtdb_genus_counter=g__Caulobacter--2:gtdb_order_counter=o__Caulobacterales--2:gtdb_phylum_counter=p__Proteobacteria--2:gtdb_species_counter=s__Caulobacter mirabilis--1||s__Caulobacter sp009905535--1:heptad_counter=MCP-36H--10:lbd_counter=:lca_tree=g__Caulobacter:length_avg=121.75:length_max=153.0:length_min=94.0:length_std=26.399179280172074:length_sum=487.0:mismatch_avg=28.5:mismatch_max=41.0:mismatch_min=18.0:mismatch_std=9.882644720249063:mismatch_sum=114.0:name=N617204:qcovhsp_avg=99.675:qcovhsp_max=100.0:qcovhsp_min=99.3:qcovhsp_std=0.377491721763537:qcovhsp_sum=398.7:qend_avg=122.25:qend_max=154.0:qend_min=94.0:qend_std=26.936654085712526:qend_sum=489.0:qstart_avg=1.5:qstart_max=2.0:qstart_min=1.0:qstart_std=0.5773502691896257:qstart_sum=6.0:ref_name_counter=RS_GCF_000203975.2_protein.faa_NZ_AFCF02000007.1_9@PF00015_full_PFAM.539.716--1||RS_GCF_002749615.1_protein.faa_NZ_CP024201.1_174@PF00015_full_PFAM.412.593--1||RS_GCF_009765685.1_protein.faa_NZ_LMUY01000114.1_1@PF00015_full_PFAM.140.312--2:scovhsp_avg=69.125:scovhsp_max=84.0:scovhsp_min=54.7:scovhsp_std=13.790908841213716:scovhsp_sum=276.5:send_avg=137.0:send_max=154.0:send_min=116.0:send_std=15.705625319186328:send_sum=548.0:sstart_avg=16.5:sstart_max=47.0:sstart_min=3.0:sstart_std=20.534523775015252:sstart_sum=66.0])0.607:0.0371082[&&NHX:Sample_counter=rhizpot1--2||rhizpot2--2||rhizpot3--3||rhiztom1--1||rhiztom2--1||rhiztom3--1:Type_counter=GTDB--4||capture--10:besthit_avg=76.925:besthit_max=80.9:besthit_min=72.5:besthit_std=3.4586847211042544:besthit_sum=307.7:bitscore_avg=161.25:bitscore_max=191.0:bitscore_min=135.0:bitscore_std=25.11805459558257:bitscore_sum=645.0:capture_class_counter=c__Alphaproteobacteria--6||c__Limnocylindria--1||c__Phycisphaerae--1||c__Planctomycetia--1||c__SZUA-567--1:capture_domain_counter=d__Bacteria--10:capture_family_counter=f__Anaerohalosphaeraceae--1||f__CSP1-4--1||f__Caulobacteraceae--3||f__Gemmataceae--1||f__Rhizobiaceae--2||f__SZUA-567--1||f__Xanthobacteraceae--1:capture_genus_counter=g__Bradyrhizobium--1||g__Caulobacter--2||g__Fen-1039--1||g__Gemmata--1||g__JAFGWW01--1||g__Pararhizobium--2||g__Phenylobacterium--1||g__UBA7708--1:capture_order_counter=o__Caulobacterales--3||o__Gemmatales--1||o__Limnocylindrales--1||o__Rhizobiales--3||o__SZUA-567--1||o__Sedimentisphaerales--1:capture_phylum_counter=p__Chloroflexota--1||p__Planctomycetota--3||p__Proteobacteria--6:capture_species_counter=s__Bradyrhizobium erythrophlei_E--1||s__Caulobacter sp001556515--2||s__Fen-1039 sp003158875--1||s__Gemmata massiliana--1||s__JAFGWW01 sp016936955--1||s__Pararhizobium sp001424045--2||s__Phenylobacterium sp001557235--1||s__UBA7708 sp002482415--1:evalue_avg=5.275143750000048e-42:evalue_max=2.11e-41:evalue_min=2.83e-62:evalue_std=1.0549904170148762e-41:evalue_sum=2.1100575000000192e-41:gapopen_avg=0.25:gapopen_max=1.0:gapopen_min=0.0:gapopen_std=0.5:gapopen_sum=1.0:gtdb_class_counter=c__Alphaproteobacteria--4:gtdb_domain_counter=d__Bacteria--4:gtdb_family_counter=f__Caulobacteraceae--4:gtdb_genus_counter=g__CAIMFV01--1||g__Caulobacter--3:gtdb_order_counter=o__Caulobacterales--4:gtdb_phylum_counter=p__Proteobacteria--4:gtdb_species_counter=s__CAIMFV01 sp903858685--1||s__Caulobacter mirabilis--1||s__Caulobacter sp009905535--2:heptad_counter=MCP-36H--14:lbd_counter=:lca_tree=f__Caulobacteraceae:length_avg=121.75:length_max=153.0:length_min=94.0:length_std=26.399179280172074:length_sum=487.0:mismatch_avg=28.5:mismatch_max=41.0:mismatch_min=18.0:mismatch_std=9.882644720249063:mismatch_sum=114.0:name=N617205:qcovhsp_avg=99.675:qcovhsp_max=100.0:qcovhsp_min=99.3:qcovhsp_std=0.377491721763537:qcovhsp_sum=398.7:qend_avg=122.25:qend_max=154.0:qend_min=94.0:qend_std=26.936654085712526:qend_sum=489.0:qstart_avg=1.5:qstart_max=2.0:qstart_min=1.0:qstart_std=0.5773502691896257:qstart_sum=6.0:ref_name_counter=RS_GCF_000203975.2_protein.faa_NZ_AFCF02000007.1_9@PF00015_full_PFAM.539.716--1||RS_GCF_002749615.1_protein.faa_NZ_CP024201.1_174@PF00015_full_PFAM.412.593--1||RS_GCF_009765685.1_protein.faa_NZ_LMUY01000114.1_1@PF00015_full_PFAM.140.312--2:scovhsp_avg=69.125:scovhsp_max=84.0:scovhsp_min=54.7:scovhsp_std=13.790908841213716:scovhsp_sum=276.5:send_avg=137.0:send_max=154.0:send_min=116.0:send_std=15.705625319186328:send_sum=548.0:sstart_avg=16.5:sstart_max=47.0:sstart_min=3.0:sstart_std=20.534523775015252:sstart_sum=66.0])0.785:0.0447316[&&NHX:Sample_counter=rhizpot1--2||rhizpot2--2||rhizpot3--3||rhiztom1--1||rhiztom2--1||rhiztom3--1:Type_counter=GTDB--5||capture--10:besthit_avg=76.925:besthit_max=80.9:besthit_min=72.5:besthit_std=3.4586847211042544:besthit_sum=307.7:bitscore_avg=161.25:bitscore_max=191.0:bitscore_min=135.0:bitscore_std=25.11805459558257:bitscore_sum=645.0:capture_class_counter=c__Alphaproteobacteria--6||c__Limnocylindria--1||c__Phycisphaerae--1||c__Planctomycetia--1||c__SZUA-567--1:capture_domain_counter=d__Bacteria--10:capture_family_counter=f__Anaerohalosphaeraceae--1||f__CSP1-4--1||f__Caulobacteraceae--3||f__Gemmataceae--1||f__Rhizobiaceae--2||f__SZUA-567--1||f__Xanthobacteraceae--1:capture_genus_counter=g__Bradyrhizobium--1||g__Caulobacter--2||g__Fen-1039--1||g__Gemmata--1||g__JAFGWW01--1||g__Pararhizobium--2||g__Phenylobacterium--1||g__UBA7708--1:capture_order_counter=o__Caulobacterales--3||o__Gemmatales--1||o__Limnocylindrales--1||o__Rhizobiales--3||o__SZUA-567--1||o__Sedimentisphaerales--1:capture_phylum_counter=p__Chloroflexota--1||p__Planctomycetota--3||p__Proteobacteria--6:capture_species_counter=s__Bradyrhizobium erythrophlei_E--1||s__Caulobacter sp001556515--2||s__Fen-1039 sp003158875--1||s__Gemmata massiliana--1||s__JAFGWW01 sp016936955--1||s__Pararhizobium sp001424045--2||s__Phenylobacterium sp001557235--1||s__UBA7708 sp002482415--1:evalue_avg=5.275143750000048e-42:evalue_max=2.11e-41:evalue_min=2.83e-62:evalue_std=1.0549904170148762e-41:evalue_sum=2.1100575000000192e-41:gapopen_avg=0.25:gapopen_max=1.0:gapopen_min=0.0:gapopen_std=0.5:gapopen_sum=1.0:gtdb_class_counter=c__Alphaproteobacteria--5:gtdb_domain_counter=d__Bacteria--5:gtdb_family_counter=f__Acetobacteraceae--1||f__Caulobacteraceae--4:gtdb_genus_counter=g__CAIMFV01--1||g__Caulobacter--3||g__LMUY01--1:gtdb_order_counter=o__Acetobacterales--1||o__Caulobacterales--4:gtdb_phylum_counter=p__Proteobacteria--5:gtdb_species_counter=s__CAIMFV01 sp903858685--1||s__Caulobacter mirabilis--1||s__Caulobacter sp009905535--2||s__LMUY01 sp009765685--1:heptad_counter=MCP-36H--15:lbd_counter=:lca_tree=c__Alphaproteobacteria:length_avg=121.75:length_max=153.0:length_min=94.0:length_std=26.399179280172074:length_sum=487.0:mismatch_avg=28.5:mismatch_max=41.0:mismatch_min=18.0:mismatch_std=9.882644720249063:mismatch_sum=114.0:name=N617206:qcovhsp_avg=99.675:qcovhsp_max=100.0:qcovhsp_min=99.3:qcovhsp_std=0.377491721763537:qcovhsp_sum=398.7:qend_avg=122.25:qend_max=154.0:qend_min=94.0:qend_std=26.936654085712526:qend_sum=489.0:qstart_avg=1.5:qstart_max=2.0:qstart_min=1.0:qstart_std=0.5773502691896257:qstart_sum=6.0:ref_name_counter=RS_GCF_000203975.2_protein.faa_NZ_AFCF02000007.1_9@PF00015_full_PFAM.539.716--1||RS_GCF_002749615.1_protein.faa_NZ_CP024201.1_174@PF00015_full_PFAM.412.593--1||RS_GCF_009765685.1_protein.faa_NZ_LMUY01000114.1_1@PF00015_full_PFAM.140.312--2:scovhsp_avg=69.125:scovhsp_max=84.0:scovhsp_min=54.7:scovhsp_std=13.790908841213716:scovhsp_sum=276.5:send_avg=137.0:send_max=154.0:send_min=116.0:send_std=15.705625319186328:send_sum=548.0:sstart_avg=16.5:sstart_max=47.0:sstart_min=3.0:sstart_std=20.534523775015252:sstart_sum=66.0])0.795:0.0290077[&&NHX:Sample_counter=rhizpot1--2||rhizpot2--2||rhizpot3--3||rhiztom1--1||rhiztom2--1||rhiztom3--2:Type_counter=GTDB--5||capture--11:besthit_avg=75.94:besthit_max=80.9:besthit_min=72.0:besthit_std=3.717929531338647:besthit_sum=379.7:bitscore_avg=166.8:bitscore_max=191.0:bitscore_min=135.0:bitscore_std=25.043961347997644:bitscore_sum=834.0:capture_class_counter=c__Alphaproteobacteria--6||c__Gammaproteobacteria--1||c__Limnocylindria--1||c__Phycisphaerae--1||c__Planctomycetia--1||c__SZUA-567--1:capture_domain_counter=d__Bacteria--11:capture_family_counter=f__Anaerohalosphaeraceae--1||f__Burkholderiaceae--1||f__CSP1-4--1||f__Caulobacteraceae--3||f__Gemmataceae--1||f__Rhizobiaceae--2||f__SZUA-567--1||f__Xanthobacteraceae--1:capture_genus_counter=g__Bradyrhizobium--1||g__Caulobacter--2||g__Fen-1039--1||g__Gemmata--1||g__JAFGWW01--1||g__Paraburkholderia--1||g__Pararhizobium--2||g__Phenylobacterium--1||g__UBA7708--1:capture_order_counter=o__Burkholderiales--1||o__Caulobacterales--3||o__Gemmatales--1||o__Limnocylindrales--1||o__Rhizobiales--3||o__SZUA-567--1||o__Sedimentisphaerales--1:capture_phylum_counter=p__Chloroflexota--1||p__Planctomycetota--3||p__Proteobacteria--7:capture_species_counter=s__Bradyrhizobium erythrophlei_E--1||s__Caulobacter sp001556515--2||s__Fen-1039 sp003158875--1||s__Gemmata massiliana--1||s__JAFGWW01 sp016936955--1||s__Paraburkholderia sp013426895--1||s__Pararhizobium sp001424045--2||s__Phenylobacterium sp001557235--1||s__UBA7708 sp002482415--1:evalue_avg=4.2201150000000385e-42:evalue_max=2.11e-41:evalue_min=2.83e-62:evalue_std=9.436142581379564e-42:evalue_sum=2.1100575000000192e-41:gapopen_avg=0.6:gapopen_max=2.0:gapopen_min=0.0:gapopen_std=0.8944271909999159:gapopen_sum=3.0:gtdb_class_counter=c__Alphaproteobacteria--5:gtdb_domain_counter=d__Bacteria--5:gtdb_family_counter=f__Acetobacteraceae--1||f__Caulobacteraceae--4:gtdb_genus_counter=g__CAIMFV01--1||g__Caulobacter--3||g__LMUY01--1:gtdb_order_counter=o__Acetobacterales--1||o__Caulobacterales--4:gtdb_phylum_counter=p__Proteobacteria--5:gtdb_species_counter=s__CAIMFV01 sp903858685--1||s__Caulobacter mirabilis--1||s__Caulobacter sp009905535--2||s__LMUY01 sp009765685--1:heptad_counter=MCP-36H--16:lbd_counter=:lca_tree=c__Alphaproteobacteria:length_avg=130.2:length_max=164.0:length_min=94.0:length_std=29.659737018389087:length_sum=651.0:mismatch_avg=28.2:mismatch_max=41.0:mismatch_min=18.0:mismatch_std=8.5848704125339:mismatch_sum=141.0:name=N617207:qcovhsp_avg=99.74:qcovhsp_max=100.0:qcovhsp_min=99.3:qcovhsp_std=0.3577708763999659:qcovhsp_sum=498.7:qend_avg=128.8:qend_max=155.0:qend_min=94.0:qend_std=27.54450943473127:qend_sum=644.0:qstart_avg=1.4:qstart_max=2.0:qstart_min=1.0:qstart_std=0.5477225575051661:qstart_sum=7.0:ref_name_counter=RS_GCF_000019845.1_protein.faa_NC_010581.1_3711@PF00015_full_PFAM.396.577--1||RS_GCF_000203975.2_protein.faa_NZ_AFCF02000007.1_9@PF00015_full_PFAM.539.716--1||RS_GCF_002749615.1_protein.faa_NZ_CP024201.1_174@PF00015_full_PFAM.412.593--1||RS_GCF_009765685.1_protein.faa_NZ_LMUY01000114.1_1@PF00015_full_PFAM.140.312--2:scovhsp_avg=72.32:scovhsp_max=85.1:scovhsp_min=54.7:scovhsp_std=13.916968060608601:scovhsp_sum=361.59999999999997:send_avg=142.2:send_max=163.0:send_min=116.0:send_std=17.894133116750865:send_sum=711.0:sstart_avg=15.2:sstart_max=47.0:sstart_min=3.0:sstart_std=18.019433953373785:sstart_sum=76.0],(RS_GCF_013044135.1_protein.faa_NZ_JABEPP010000004.1_43@PF00015_full_PFAM.352.525:0.138345[&&NHX:Type=GTDB:gtdb_class=c__Alphaproteobacteria:gtdb_domain=d__Bacteria:gtdb_family=f__Beijerinckiaceae:gtdb_genus=g__Enterovirga:gtdb_order=o__Rhizobiales:gtdb_phylum=p__Proteobacteria:gtdb_species=s__Enterovirga sp013044135:heptad=MCP-36H:species=d__Bacteria_p__Proteobacteria_c__Alphaproteobacteria_o__Rhizobiales_f__Beijerinckiaceae_g__Enterovirga_s__Enterovirga sp013044135],(RS_GCF_013044135.1_protein.faa_NZ_JABEPP010000004.1_523@PF00015_full_PFAM.397.574:0.0695585[&&NHX:Type=GTDB:gtdb_class=c__Alphaproteobacteria:gtdb_domain=d__Bacteria:gtdb_family=f__Beijerinckiaceae:gtdb_genus=g__Enterovirga:gtdb_order=o__Rhizobiales:gtdb_phylum=p__Proteobacteria:gtdb_species=s__Enterovirga sp013044135:heptad=MCP-36H:species=d__Bacteria_p__Proteobacteria_c__Alphaproteobacteria_o__Rhizobiales_f__Beijerinckiaceae_g__Enterovirga_s__Enterovirga sp013044135],GB_GCA_019247255.1_protein.faa_JAFAPJ010000400.1_2@PF00015_full_PFAM.396.568:0.14131[&&NHX:Type=GTDB:gtdb_class=c__Alphaproteobacteria:gtdb_domain=d__Bacteria:gtdb_family=f__Beijerinckiaceae:gtdb_genus=g__Enterovirga:gtdb_order=o__Rhizobiales:gtdb_phylum=p__Proteobacteria:gtdb_species=s__Enterovirga sp019247255:heptad=MCP-36H:species=d__Bacteria_p__Proteobacteria_c__Alphaproteobacteria_o__Rhizobiales_f__Beijerinckiaceae_g__Enterovirga_s__Enterovirga sp019247255])0.811:0.0305234[&&NHX:Sample_counter=:Type_counter=GTDB--2:capture_class_counter=:capture_domain_counter=:capture_family_counter=:capture_genus_counter=:capture_order_counter=:capture_phylum_counter=:capture_species_counter=:evoltype=D:gtdb_class_counter=c__Alphaproteobacteria--2:gtdb_domain_counter=d__Bacteria--2:gtdb_family_counter=f__Beijerinckiaceae--2:gtdb_genus_counter=g__Enterovirga--2:gtdb_order_counter=o__Rhizobiales--2:gtdb_phylum_counter=p__Proteobacteria--2:gtdb_species_counter=s__Enterovirga sp013044135--1||s__Enterovirga sp019247255--1:heptad_counter=MCP-36H--2:lbd_counter=:lca=d__Bacteria:lca_tree=g__Enterovirga:name=N617211:ref_name_counter=])0.149:0.0152605[&&NHX:Sample_counter=:Type_counter=GTDB--3:capture_class_counter=:capture_domain_counter=:capture_family_counter=:capture_genus_counter=:capture_order_counter=:capture_phylum_counter=:capture_species_counter=:evoltype=D:gtdb_class_counter=c__Alphaproteobacteria--3:gtdb_domain_counter=d__Bacteria--3:gtdb_family_counter=f__Beijerinckiaceae--3:gtdb_genus_counter=g__Enterovirga--3:gtdb_order_counter=o__Rhizobiales--3:gtdb_phylum_counter=p__Proteobacteria--3:gtdb_species_counter=s__Enterovirga sp013044135--2||s__Enterovirga sp019247255--1:heptad_counter=MCP-36H--3:lbd_counter=:lca=d__Bacteria:lca_tree=g__Enterovirga:name=N617212:ref_name_counter=])0.463:0.0103011[&&NHX:Sample_counter=rhizpot1--2||rhizpot2--2||rhizpot3--3||rhiztom1--1||rhiztom2--1||rhiztom3--2:Type_counter=GTDB--8||capture--11:besthit_avg=75.94000000000001:besthit_max=80.9:besthit_min=72.0:besthit_std=3.7179295313386467:besthit_sum=379.70000000000005:bitscore_avg=166.8:bitscore_max=191.0:bitscore_min=135.0:bitscore_std=25.043961347997644:bitscore_sum=834.0:capture_class_counter=c__Alphaproteobacteria--6||c__Gammaproteobacteria--1||c__Limnocylindria--1||c__Phycisphaerae--1||c__Planctomycetia--1||c__SZUA-567--1:capture_domain_counter=d__Bacteria--11:capture_family_counter=f__Anaerohalosphaeraceae--1||f__Burkholderiaceae--1||f__CSP1-4--1||f__Caulobacteraceae--3||f__Gemmataceae--1||f__Rhizobiaceae--2||f__SZUA-567--1||f__Xanthobacteraceae--1:capture_genus_counter=g__Bradyrhizobium--1||g__Caulobacter--2||g__Fen-1039--1||g__Gemmata--1||g__JAFGWW01--1||g__Paraburkholderia--1||g__Pararhizobium--2||g__Phenylobacterium--1||g__UBA7708--1:capture_order_counter=o__Burkholderiales--1||o__Caulobacterales--3||o__Gemmatales--1||o__Limnocylindrales--1||o__Rhizobiales--3||o__SZUA-567--1||o__Sedimentisphaerales--1:capture_phylum_counter=p__Chloroflexota--1||p__Planctomycetota--3||p__Proteobacteria--7:capture_species_counter=s__Bradyrhizobium erythrophlei_E--1||s__Caulobacter sp001556515--2||s__Fen-1039 sp003158875--1||s__Gemmata massiliana--1||s__JAFGWW01 sp016936955--1||s__Paraburkholderia sp013426895--1||s__Pararhizobium sp001424045--2||s__Phenylobacterium sp001557235--1||s__UBA7708 sp002482415--1:evalue_avg=4.2201150000000385e-42:evalue_max=2.11e-41:evalue_min=2.83e-62:evalue_std=9.436142581379564e-42:evalue_sum=2.1100575000000192e-41:gapopen_avg=0.6:gapopen_max=2.0:gapopen_min=0.0:gapopen_std=0.8944271909999159:gapopen_sum=3.0:gtdb_class_counter=c__Alphaproteobacteria--8:gtdb_domain_counter=d__Bacteria--8:gtdb_family_counter=f__Acetobacteraceae--1||f__Beijerinckiaceae--3||f__Caulobacteraceae--4:gtdb_genus_counter=g__CAIMFV01--1||g__Caulobacter--3||g__Enterovirga--3||g__LMUY01--1:gtdb_order_counter=o__Acetobacterales--1||o__Caulobacterales--4||o__Rhizobiales--3:gtdb_phylum_counter=p__Proteobacteria--8:gtdb_species_counter=s__CAIMFV01 sp903858685--1||s__Caulobacter mirabilis--1||s__Caulobacter sp009905535--2||s__Enterovirga sp013044135--2||s__Enterovirga sp019247255--1||s__LMUY01 sp009765685--1:heptad_counter=MCP-36H--19:lbd_counter=:lca_tree=c__Alphaproteobacteria:length_avg=130.2:length_max=164.0:length_min=94.0:length_std=29.659737018389087:length_sum=651.0:mismatch_avg=28.2:mismatch_max=41.0:mismatch_min=18.0:mismatch_std=8.5848704125339:mismatch_sum=141.0:name=N617213:qcovhsp_avg=99.74000000000001:qcovhsp_max=100.0:qcovhsp_min=99.3:qcovhsp_std=0.3577708763999659:qcovhsp_sum=498.70000000000005:qend_avg=128.8:qend_max=155.0:qend_min=94.0:qend_std=27.54450943473127:qend_sum=644.0:qstart_avg=1.4:qstart_max=2.0:qstart_min=1.0:qstart_std=0.5477225575051661:qstart_sum=7.0:ref_name_counter=RS_GCF_000019845.1_protein.faa_NC_010581.1_3711@PF00015_full_PFAM.396.577--1||RS_GCF_000203975.2_protein.faa_NZ_AFCF02000007.1_9@PF00015_full_PFAM.539.716--1||RS_GCF_002749615.1_protein.faa_NZ_CP024201.1_174@PF00015_full_PFAM.412.593--1||RS_GCF_009765685.1_protein.faa_NZ_LMUY01000114.1_1@PF00015_full_PFAM.140.312--2:scovhsp_avg=72.32000000000001:scovhsp_max=85.1:scovhsp_min=54.7:scovhsp_std=13.916968060608601:scovhsp_sum=361.6:send_avg=142.2:send_max=163.0:send_min=116.0:send_std=17.894133116750865:send_sum=711.0:sstart_avg=15.2:sstart_max=47.0:sstart_min=3.0:sstart_std=18.019433953373785:sstart_sum=76.0],GB_GCA_903644085.1_protein.faa_CAHJXE010000218.1_2@PF00015_full_PFAM.631.835:0.179543[&&NHX:Type=GTDB:gtdb_class=c__Alphaproteobacteria:gtdb_domain=d__Bacteria:gtdb_family=f__Beijerinckiaceae:gtdb_genus=g__Enterovirga:gtdb_order=o__Rhizobiales:gtdb_phylum=p__Proteobacteria:gtdb_species=s__Enterovirga sp903644085:heptad=MCP-36H:species=d__Bacteria_p__Proteobacteria_c__Alphaproteobacteria_o__Rhizobiales_f__Beijerinckiaceae_g__Enterovirga_s__Enterovirga sp903644085])0.507:0.0259801[&&NHX:Sample_counter=rhizpot1--2||rhizpot2--2||rhizpot3--3||rhiztom1--1||rhiztom2--1||rhiztom3--2:Type_counter=GTDB--9||capture--11:besthit_avg=75.94000000000001:besthit_max=80.9:besthit_min=72.0:besthit_std=3.7179295313386467:besthit_sum=379.70000000000005:bitscore_avg=166.8:bitscore_max=191.0:bitscore_min=135.0:bitscore_std=25.043961347997644:bitscore_sum=834.0:capture_class_counter=c__Alphaproteobacteria--6||c__Gammaproteobacteria--1||c__Limnocylindria--1||c__Phycisphaerae--1||c__Planctomycetia--1||c__SZUA-567--1:capture_domain_counter=d__Bacteria--11:capture_family_counter=f__Anaerohalosphaeraceae--1||f__Burkholderiaceae--1||f__CSP1-4--1||f__Caulobacteraceae--3||f__Gemmataceae--1||f__Rhizobiaceae--2||f__SZUA-567--1||f__Xanthobacteraceae--1:capture_genus_counter=g__Bradyrhizobium--1||g__Caulobacter--2||g__Fen-1039--1||g__Gemmata--1||g__JAFGWW01--1||g__Paraburkholderia--1||g__Pararhizobium--2||g__Phenylobacterium--1||g__UBA7708--1:capture_order_counter=o__Burkholderiales--1||o__Caulobacterales--3||o__Gemmatales--1||o__Limnocylindrales--1||o__Rhizobiales--3||o__SZUA-567--1||o__Sedimentisphaerales--1:capture_phylum_counter=p__Chloroflexota--1||p__Planctomycetota--3||p__Proteobacteria--7:capture_species_counter=s__Bradyrhizobium erythrophlei_E--1||s__Caulobacter sp001556515--2||s__Fen-1039 sp003158875--1||s__Gemmata massiliana--1||s__JAFGWW01 sp016936955--1||s__Paraburkholderia sp013426895--1||s__Pararhizobium sp001424045--2||s__Phenylobacterium sp001557235--1||s__UBA7708 sp002482415--1:evalue_avg=4.2201150000000385e-42:evalue_max=2.11e-41:evalue_min=2.83e-62:evalue_std=9.436142581379564e-42:evalue_sum=2.1100575000000192e-41:gapopen_avg=0.6:gapopen_max=2.0:gapopen_min=0.0:gapopen_std=0.8944271909999159:gapopen_sum=3.0:gtdb_class_counter=c__Alphaproteobacteria--9:gtdb_domain_counter=d__Bacteria--9:gtdb_family_counter=f__Acetobacteraceae--1||f__Beijerinckiaceae--4||f__Caulobacteraceae--4:gtdb_genus_counter=g__CAIMFV01--1||g__Caulobacter--3||g__Enterovirga--4||g__LMUY01--1:gtdb_order_counter=o__Acetobacterales--1||o__Caulobacterales--4||o__Rhizobiales--4:gtdb_phylum_counter=p__Proteobacteria--9:gtdb_species_counter=s__CAIMFV01 sp903858685--1||s__Caulobacter mirabilis--1||s__Caulobacter sp009905535--2||s__Enterovirga sp013044135--2||s__Enterovirga sp019247255--1||s__Enterovirga sp903644085--1||s__LMUY01 sp009765685--1:heptad_counter=MCP-36H--20:lbd_counter=:lca_tree=c__Alphaproteobacteria:length_avg=130.2:length_max=164.0:length_min=94.0:length_std=29.659737018389087:length_sum=651.0:mismatch_avg=28.2:mismatch_max=41.0:mismatch_min=18.0:mismatch_std=8.5848704125339:mismatch_sum=141.0:name=N617215:qcovhsp_avg=99.74000000000001:qcovhsp_max=100.0:qcovhsp_min=99.3:qcovhsp_std=0.3577708763999659:qcovhsp_sum=498.70000000000005:qend_avg=128.8:qend_max=155.0:qend_min=94.0:qend_std=27.54450943473127:qend_sum=644.0:qstart_avg=1.4:qstart_max=2.0:qstart_min=1.0:qstart_std=0.5477225575051661:qstart_sum=7.0:ref_name_counter=RS_GCF_000019845.1_protein.faa_NC_010581.1_3711@PF00015_full_PFAM.396.577--1||RS_GCF_000203975.2_protein.faa_NZ_AFCF02000007.1_9@PF00015_full_PFAM.539.716--1||RS_GCF_002749615.1_protein.faa_NZ_CP024201.1_174@PF00015_full_PFAM.412.593--1||RS_GCF_009765685.1_protein.faa_NZ_LMUY01000114.1_1@PF00015_full_PFAM.140.312--2:scovhsp_avg=72.32000000000001:scovhsp_max=85.1:scovhsp_min=54.7:scovhsp_std=13.916968060608601:scovhsp_sum=361.6:send_avg=142.2:send_max=163.0:send_min=116.0:send_std=17.894133116750865:send_sum=711.0:sstart_avg=15.2:sstart_max=47.0:sstart_min=3.0:sstart_std=18.019433953373785:sstart_sum=76.0],((((RS_GCF_016135805.1_protein.faa_NZ_JADWOX010000032.1_27@PF00015_full_PFAM.399.577:0.0103774[&&NHX:Type=GTDB:gtdb_class=c__Alphaproteobacteria:gtdb_domain=d__Bacteria:gtdb_family=f__Caulobacteraceae:gtdb_genus=g__Caulobacter:gtdb_order=o__Caulobacterales:gtdb_phylum=p__Proteobacteria:gtdb_species=s__Caulobacter hibisci:heptad=MCP-36H:species=d__Bacteria_p__Proteobacteria_c__Alphaproteobacteria_o__Caulobacterales_f__Caulobacteraceae_g__Caulobacter_s__Caulobacter hibisci],RS_GCF_003185805.1_protein.faa_NZ_QHJY01000138.1_8@PF00015_full_PFAM.400.575:0.0137487[&&NHX:Type=GTDB:gtdb_class=c__Alphaproteobacteria:gtdb_domain=d__Bacteria:gtdb_family=f__Caulobacteraceae:gtdb_genus=g__Caulobacter:gtdb_order=o__Caulobacterales:gtdb_phylum=p__Proteobacteria:gtdb_species=s__Caulobacter sp003185805:heptad=MCP-36H:species=d__Bacteria_p__Proteobacteria_c__Alphaproteobacteria_o__Caulobacterales_f__Caulobacteraceae_g__Caulobacter_s__Caulobacter sp003185805])0.976:0.0730286[&&NHX:Sample_counter=:Type_counter=GTDB--2:capture_class_counter=:capture_domain_counter=:capture_family_counter=:capture_genus_counter=:capture_order_counter=:capture_phylum_counter=:capture_species_counter=:evoltype=D:gtdb_class_counter=c__Alphaproteobacteria--2:gtdb_domain_counter=d__Bacteria--2:gtdb_family_counter=f__Caulobacteraceae--2:gtdb_genus_counter=g__Caulobacter--2:gtdb_order_counter=o__Caulobacterales--2:gtdb_phylum_counter=p__Proteobacteria--2:gtdb_species_counter=s__Caulobacter hibisci--1||s__Caulobacter sp003185805--1:heptad_counter=MCP-36H--2:lbd_counter=:lca=d__Bacteria:lca_tree=g__Caulobacter:name=N617218:ref_name_counter=],(((RS_GCF_000092285.1_protein.faa_NC_014100.1_62@PF00015_full_PFAM.394.583:0.0050901[&&NHX:Type=GTDB:gtdb_class=c__Alphaproteobacteria:gtdb_domain=d__Bacteria:gtdb_family=f__Caulobacteraceae:gtdb_genus=g__Caulobacter:gtdb_order=o__Caulobacterales:gtdb_phylum=p__Proteobacteria:gtdb_species=s__Caulobacter segnis:heptad=MCP-36H:species=d__Bacteria_p__Proteobacteria_c__Alphaproteobacteria_o__Caulobacterales_f__Caulobacteraceae_g__Caulobacter_s__Caulobacter segnis],((RS_GCF_002737755.1_protein.faa_NZ_PEGH01000017.1_600@PF00015_full_PFAM.395.578:0.00824735[&&NHX:Type=GTDB:gtdb_class=c__Alphaproteobacteria:gtdb_domain=d__Bacteria:gtdb_family=f__Caulobacteraceae:gtdb_genus=g__Caulobacter:gtdb_order=o__Caulobacterales:gtdb_phylum=p__Proteobacteria:gtdb_species=s__Caulobacter sp002737755:heptad=MCP-36H:species=d__Bacteria_p__Proteobacteria_c__Alphaproteobacteria_o__Caulobacterales_f__Caulobacteraceae_g__Caulobacter_s__Caulobacter sp002737755],(RS_GCF_002742635.1_protein.faa_NZ_PEGF01000001.1_2140@PF00015_full_PFAM.400.577:0.00853449[&&NHX:Type=GTDB:gtdb_class=c__Alphaproteobacteria:gtdb_domain=d__Bacteria:gtdb_family=f__Caulobacteraceae:gtdb_genus=g__Caulobacter:gtdb_order=o__Caulobacterales:gtdb_phylum=p__Proteobacteria:gtdb_species=s__Caulobacter sp002742635:heptad=MCP-36H:species=d__Bacteria_p__Proteobacteria_c__Alphaproteobacteria_o__Caulobacterales_f__Caulobacteraceae_g__Caulobacter_s__Caulobacter sp002742635],RS_GCF_001556515.1_protein.faa_NZ_LSJA01000130.1_10@PF00015_full_PFAM.400.577:5e-09[&&NHX:Type=GTDB:gtdb_class=c__Alphaproteobacteria:gtdb_domain=d__Bacteria:gtdb_family=f__Caulobacteraceae:gtdb_genus=g__Caulobacter:gtdb_order=o__Caulobacterales:gtdb_phylum=p__Proteobacteria:gtdb_species=s__Caulobacter sp001556515:heptad=MCP-36H:species=d__Bacteria_p__Proteobacteria_c__Alphaproteobacteria_o__Caulobacterales_f__Caulobacteraceae_g__Caulobacter_s__Caulobacter sp001556515])0.963:0.0220348[&&NHX:Sample_counter=:Type_counter=GTDB--2:capture_class_counter=:capture_domain_counter=:capture_family_counter=:capture_genus_counter=:capture_order_counter=:capture_phylum_counter=:capture_species_counter=:evoltype=D:gtdb_class_counter=c__Alphaproteobacteria--2:gtdb_domain_counter=d__Bacteria--2:gtdb_family_counter=f__Caulobacteraceae--2:gtdb_genus_counter=g__Caulobacter--2:gtdb_order_counter=o__Caulobacterales--2:gtdb_phylum_counter=p__Proteobacteria--2:gtdb_species_counter=s__Caulobacter sp001556515--1||s__Caulobacter sp002742635--1:heptad_counter=MCP-36H--2:lbd_counter=:lca=d__Bacteria:lca_tree=g__Caulobacter:name=N617223:ref_name_counter=])0.858:0.0114712[&&NHX:Sample_counter=:Type_counter=GTDB--3:capture_class_counter=:capture_domain_counter=:capture_family_counter=:capture_genus_counter=:capture_order_counter=:capture_phylum_counter=:capture_species_counter=:evoltype=D:gtdb_class_counter=c__Alphaproteobacteria--3:gtdb_domain_counter=d__Bacteria--3:gtdb_family_counter=f__Caulobacteraceae--3:gtdb_genus_counter=g__Caulobacter--3:gtdb_order_counter=o__Caulobacterales--3:gtdb_phylum_counter=p__Proteobacteria--3:gtdb_species_counter=s__Caulobacter sp001556515--1||s__Caulobacter sp002737755--1||s__Caulobacter sp002742635--1:heptad_counter=MCP-36H--3:lbd_counter=:lca=d__Bacteria:lca_tree=g__Caulobacter:name=N617224:ref_name_counter=],GB_GCA_003243465.1_protein.faa_QFQZ01000027.1_21@PF00015_full_PFAM.391.574:0.0358831[&&NHX:Type=GTDB:gtdb_class=c__Alphaproteobacteria:gtdb_domain=d__Bacteria:gtdb_family=f__Caulobacteraceae:gtdb_genus=g__Caulobacter:gtdb_order=o__Caulobacterales:gtdb_phylum=p__Proteobacteria:gtdb_species=s__Caulobacter segnis_A:heptad=MCP-36H:species=d__Bacteria_p__Proteobacteria_c__Alphaproteobacteria_o__Caulobacterales_f__Caulobacteraceae_g__Caulobacter_s__Caulobacter segnis_A])0.812:0.0166416[&&NHX:Sample_counter=:Type_counter=GTDB--4:capture_class_counter=:capture_domain_counter=:capture_family_counter=:capture_genus_counter=:capture_order_counter=:capture_phylum_counter=:capture_species_counter=:evoltype=D:gtdb_class_counter=c__Alphaproteobacteria--4:gtdb_domain_counter=d__Bacteria--4:gtdb_family_counter=f__Caulobacteraceae--4:gtdb_genus_counter=g__Caulobacter--4:gtdb_order_counter=o__Caulobacterales--4:gtdb_phylum_counter=p__Proteobacteria--4:gtdb_species_counter=s__Caulobacter segnis_A--1||s__Caulobacter sp001556515--1||s__Caulobacter sp002737755--1||s__Caulobacter sp002742635--1:heptad_counter=MCP-36H--4:lbd_counter=:lca=d__Bacteria:lca_tree=g__Caulobacter:name=N617226:ref_name_counter=])1:0.0948779[&&NHX:Sample_counter=:Type_counter=GTDB--5:capture_class_counter=:capture_domain_counter=:capture_family_counter=:capture_genus_counter=:capture_order_counter=:capture_phylum_counter=:capture_species_counter=:evoltype=D:gtdb_class_counter=c__Alphaproteobacteria--5:gtdb_domain_counter=d__Bacteria--5:gtdb_family_counter=f__Caulobacteraceae--5:gtdb_genus_counter=g__Caulobacter--5:gtdb_order_counter=o__Caulobacterales--5:gtdb_phylum_counter=p__Proteobacteria--5:gtdb_species_counter=s__Caulobacter segnis--1||s__Caulobacter segnis_A--1||s__Caulobacter sp001556515--1||s__Caulobacter sp002737755--1||s__Caulobacter sp002742635--1:heptad_counter=MCP-36H--5:lbd_counter=:lca=d__Bacteria:lca_tree=g__Caulobacter:name=N617227:ref_name_counter=],RS_GCF_003931565.1_protein.faa_NZ_RRYI01000003.1_687@PF00015_full_PFAM.405.583:0.024184[&&NHX:Type=GTDB:gtdb_class=c__Alphaproteobacteria:gtdb_domain=d__Bacteria:gtdb_family=f__Caulobacteraceae:gtdb_genus=g__Caulobacter:gtdb_order=o__Caulobacterales:gtdb_phylum=p__Proteobacteria:gtdb_species=s__Caulobacter sp003931565:heptad=MCP-36H:species=d__Bacteria_p__Proteobacteria_c__Alphaproteobacteria_o__Caulobacterales_f__Caulobacteraceae_g__Caulobacter_s__Caulobacter sp003931565])0.838:0.0145744[&&NHX:Sample_counter=:Type_counter=GTDB--6:capture_class_counter=:capture_domain_counter=:capture_family_counter=:capture_genus_counter=:capture_order_counter=:capture_phylum_counter=:capture_species_counter=:evoltype=D:gtdb_class_counter=c__Alphaproteobacteria--6:gtdb_domain_counter=d__Bacteria--6:gtdb_family_counter=f__Caulobacteraceae--6:gtdb_genus_counter=g__Caulobacter--6:gtdb_order_counter=o__Caulobacterales--6:gtdb_phylum_counter=p__Proteobacteria--6:gtdb_species_counter=s__Caulobacter segnis--1||s__Caulobacter segnis_A--1||s__Caulobacter sp001556515--1||s__Caulobacter sp002737755--1||s__Caulobacter sp002742635--1||s__Caulobacter sp003931565--1:heptad_counter=MCP-36H--6:lbd_counter=:lca=d__Bacteria:lca_tree=g__Caulobacter:name=N617229:ref_name_counter=],(RS_GCF_000372645.1_protein.faa_NZ_APMP01000007.1_70@PF00015_full_PFAM.421.599:0.052994[&&NHX:Type=GTDB:gtdb_class=c__Alphaproteobacteria:gtdb_domain=d__Bacteria:gtdb_family=f__Caulobacteraceae:gtdb_genus=g__Caulobacter:gtdb_order=o__Caulobacterales:gtdb_phylum=p__Proteobacteria:gtdb_species=s__Caulobacter vibrioides_E:heptad=MCP-36H:species=d__Bacteria_p__Proteobacteria_c__Alphaproteobacteria_o__Caulobacterales_f__Caulobacteraceae_g__Caulobacter_s__Caulobacter vibrioides_E],((((GB_GCA_017744445.1_protein.faa_JAGIBH010000007.1_24@PF00015_full_PFAM.403.576:0.0134388[&&NHX:Type=GTDB:gtdb_class=c__Alphaproteobacteria:gtdb_domain=d__Bacteria:gtdb_family=f__Caulobacteraceae:gtdb_genus=g__Caulobacter:gtdb_order=o__Caulobacterales:gtdb_phylum=p__Proteobacteria:gtdb_species=s__Caulobacter sp017744445:heptad=MCP-36H:species=d__Bacteria_p__Proteobacteria_c__Alphaproteobacteria_o__Caulobacterales_f__Caulobacteraceae_g__Caulobacter_s__Caulobacter sp017744445],(RS_GCF_000799245.1_protein.faa_NZ_JUGJ01000017.1_136@PF00015_full_PFAM.403.576:0.0163084[&&NHX:Type=GTDB:gtdb_class=c__Alphaproteobacteria:gtdb_domain=d__Bacteria:gtdb_family=f__Caulobacteraceae:gtdb_genus=g__Caulobacter:gtdb_order=o__Caulobacterales:gtdb_phylum=p__Proteobacteria:gtdb_species=s__Caulobacter sp000799245:heptad=MCP-36H:species=d__Bacteria_p__Proteobacteria_c__Alphaproteobacteria_o__Caulobacterales_f__Caulobacteraceae_g__Caulobacter_s__Caulobacter sp000799245],RS_GCF_002742625.1_protein.faa_NZ_PEBF01000001.1_4689@PF00015_full_PFAM.403.574:0.0239095[&&NHX:Type=GTDB:gtdb_class=c__Alphaproteobacteria:gtdb_domain=d__Bacteria:gtdb_family=f__Caulobacteraceae:gtdb_genus=g__Caulobacter:gtdb_order=o__Caulobacterales:gtdb_phylum=p__Proteobacteria:gtdb_species=s__Caulobacter sp002742625:heptad=MCP-36H:species=d__Bacteria_p__Proteobacteria_c__Alphaproteobacteria_o__Caulobacterales_f__Caulobacteraceae_g__Caulobacter_s__Caulobacter sp002742625])0.821:0.0104808[&&NHX:Sample_counter=:Type_counter=GTDB--2:capture_class_counter=:capture_domain_counter=:capture_family_counter=:capture_genus_counter=:capture_order_counter=:capture_phylum_counter=:capture_species_counter=:evoltype=D:gtdb_class_counter=c__Alphaproteobacteria--2:gtdb_domain_counter=d__Bacteria--2:gtdb_family_counter=f__Caulobacteraceae--2:gtdb_genus_counter=g__Caulobacter--2:gtdb_order_counter=o__Caulobacterales--2:gtdb_phylum_counter=p__Proteobacteria--2:gtdb_species_counter=s__Caulobacter sp000799245--1||s__Caulobacter sp002742625--1:heptad_counter=MCP-36H--2:lbd_counter=:lca=d__Bacteria:lca_tree=g__Caulobacter:name=N617234:ref_name_counter=])0.709:0.0087362[&&NHX:Sample_counter=:Type_counter=GTDB--3:capture_class_counter=:capture_domain_counter=:capture_family_counter=:capture_genus_counter=:capture_order_counter=:capture_phylum_counter=:capture_species_counter=:evoltype=D:gtdb_class_counter=c__Alphaproteobacteria--3:gtdb_domain_counter=d__Bacteria--3:gtdb_family_counter=f__Caulobacteraceae--3:gtdb_genus_counter=g__Caulobacter--3:gtdb_order_counter=o__Caulobacterales--3:gtdb_phylum_counter=p__Proteobacteria--3:gtdb_species_counter=s__Caulobacter sp000799245--1||s__Caulobacter sp002742625--1||s__Caulobacter sp017744445--1:heptad_counter=MCP-36H--3:lbd_counter=:lca=d__Bacteria:lca_tree=g__Caulobacter:name=N617235:ref_name_counter=],((RS_GCF_002858865.1_protein.faa_NZ_PJRR01000012.1_273@PF00015_full_PFAM.398.576:0.017265[&&NHX:Type=GTDB:gtdb_class=c__Alphaproteobacteria:gtdb_domain=d__Bacteria:gtdb_family=f__Caulobacteraceae:gtdb_genus=g__Caulobacter:gtdb_order=o__Caulobacterales:gtdb_phylum=p__Proteobacteria:gtdb_species=s__Caulobacter vibrioides:heptad=MCP-36H:species=d__Bacteria_p__Proteobacteria_c__Alphaproteobacteria_o__Caulobacterales_f__Caulobacteraceae_g__Caulobacter_s__Caulobacter vibrioides],RS_GCF_002742645.2_protein.faa_NZ_CP033875.1_55@PF00015_full_PFAM.401.582:0.0589833[&&NHX:Type=GTDB:gtdb_class=c__Alphaproteobacteria:gtdb_domain=d__Bacteria:gtdb_family=f__Caulobacteraceae:gtdb_genus=g__Caulobacter:gtdb_order=o__Caulobacterales:gtdb_phylum=p__Proteobacteria:gtdb_species=s__Caulobacter sp002742645:heptad=MCP-36H:species=d__Bacteria_p__Proteobacteria_c__Alphaproteobacteria_o__Caulobacterales_f__Caulobacteraceae_g__Caulobacter_s__Caulobacter sp002742645])0.268:0.00400251[&&NHX:Sample_counter=:Type_counter=GTDB--2:capture_class_counter=:capture_domain_counter=:capture_family_counter=:capture_genus_counter=:capture_order_counter=:capture_phylum_counter=:capture_species_counter=:evoltype=D:gtdb_class_counter=c__Alphaproteobacteria--2:gtdb_domain_counter=d__Bacteria--2:gtdb_family_counter=f__Caulobacteraceae--2:gtdb_genus_counter=g__Caulobacter--2:gtdb_order_counter=o__Caulobacterales--2:gtdb_phylum_counter=p__Proteobacteria--2:gtdb_species_counter=s__Caulobacter sp002742645--1||s__Caulobacter vibrioides--1:heptad_counter=MCP-36H--2:lbd_counter=:lca=d__Bacteria:lca_tree=g__Caulobacter:name=N617238:ref_name_counter=],(RS_GCF_002310375.3_protein.faa_NZ_CP023315.3_65@PF00015_full_PFAM.398.582:5e-09[&&NHX:Type=GTDB:gtdb_class=c__Alphaproteobacteria:gtdb_domain=d__Bacteria:gtdb_family=f__Caulobacteraceae:gtdb_genus=g__Caulobacter:gtdb_order=o__Caulobacterales:gtdb_phylum=p__Proteobacteria:gtdb_species=s__Caulobacter vibrioides_D:heptad=MCP-36H:species=d__Bacteria_p__Proteobacteria_c__Alphaproteobacteria_o__Caulobacterales_f__Caulobacteraceae_g__Caulobacter_s__Caulobacter vibrioides_D],GB_GCA_002280275.1_protein.faa_NCDQ01000006.1_32@PF00015_full_PFAM.398.579:0.00831694[&&NHX:Type=GTDB:gtdb_class=c__Alphaproteobacteria:gtdb_domain=d__Bacteria:gtdb_family=f__Caulobacteraceae:gtdb_genus=g__Caulobacter:gtdb_order=o__Caulobacterales:gtdb_phylum=p__Proteobacteria:gtdb_species=s__Caulobacter vibrioides_A:heptad=MCP-36H:species=d__Bacteria_p__Proteobacteria_c__Alphaproteobacteria_o__Caulobacterales_f__Caulobacteraceae_g__Caulobacter_s__Caulobacter vibrioides_A])0.861:0.0110471[&&NHX:Sample_counter=:Type_counter=GTDB--2:capture_class_counter=:capture_domain_counter=:capture_family_counter=:capture_genus_counter=:capture_order_counter=:capture_phylum_counter=:capture_species_counter=:evoltype=D:gtdb_class_counter=c__Alphaproteobacteria--2:gtdb_domain_counter=d__Bacteria--2:gtdb_family_counter=f__Caulobacteraceae--2:gtdb_genus_counter=g__Caulobacter--2:gtdb_order_counter=o__Caulobacterales--2:gtdb_phylum_counter=p__Proteobacteria--2:gtdb_species_counter=s__Caulobacter vibrioides_A--1||s__Caulobacter vibrioides_D--1:heptad_counter=MCP-36H--2:lbd_counter=:lca=d__Bacteria:lca_tree=g__Caulobacter:name=N617241:ref_name_counter=])0.941:0.0220846[&&NHX:Sample_counter=:Type_counter=GTDB--4:capture_class_counter=:capture_domain_counter=:capture_family_counter=:capture_genus_counter=:capture_order_counter=:capture_phylum_counter=:capture_species_counter=:evoltype=D:gtdb_class_counter=c__Alphaproteobacteria--4:gtdb_domain_counter=d__Bacteria--4:gtdb_family_counter=f__Caulobacteraceae--4:gtdb_genus_counter=g__Caulobacter--4:gtdb_order_counter=o__Caulobacterales--4:gtdb_phylum_counter=p__Proteobacteria--4:gtdb_species_counter=s__Caulobacter sp002742645--1||s__Caulobacter vibrioides--1||s__Caulobacter vibrioides_A--1||s__Caulobacter vibrioides_D--1:heptad_counter=MCP-36H--4:lbd_counter=:lca=d__Bacteria:lca_tree=g__Caulobacter:name=N617242:ref_name_counter=])0.914:0.0336589[&&NHX:Sample_counter=:Type_counter=GTDB--7:capture_class_counter=:capture_domain_counter=:capture_family_counter=:capture_genus_counter=:capture_order_counter=:capture_phylum_counter=:capture_species_counter=:evoltype=D:gtdb_class_counter=c__Alphaproteobacteria--7:gtdb_domain_counter=d__Bacteria--7:gtdb_family_counter=f__Caulobacteraceae--7:gtdb_genus_counter=g__Caulobacter--7:gtdb_order_counter=o__Caulobacterales--7:gtdb_phylum_counter=p__Proteobacteria--7:gtdb_species_counter=s__Caulobacter sp000799245--1||s__Caulobacter sp002742625--1||s__Caulobacter sp002742645--1||s__Caulobacter sp017744445--1||s__Caulobacter vibrioides--1||s__Caulobacter vibrioides_A--1||s__Caulobacter vibrioides_D--1:heptad_counter=MCP-36H--7:lbd_counter=:lca=d__Bacteria:lca_tree=g__Caulobacter:name=N617243:ref_name_counter=],(RS_GCF_003060965.1_protein.faa_NZ_QAII01000087.1_41@PF00015_full_PFAM.403.576:0.0178924[&&NHX:Type=GTDB:gtdb_class=c__Alphaproteobacteria:gtdb_domain=d__Bacteria:gtdb_family=f__Caulobacteraceae:gtdb_genus=g__Caulobacter:gtdb_order=o__Caulobacterales:gtdb_phylum=p__Proteobacteria:gtdb_species=s__Caulobacter sp003060965:heptad=MCP-36H:species=d__Bacteria_p__Proteobacteria_c__Alphaproteobacteria_o__Caulobacterales_f__Caulobacteraceae_g__Caulobacter_s__Caulobacter sp003060965],(RS_GCF_001414055.1_protein.faa_NZ_CP013002.1_3383@PF00015_full_PFAM.403.575:0.0032876[&&NHX:Type=GTDB:gtdb_class=c__Alphaproteobacteria:gtdb_domain=d__Bacteria:gtdb_family=f__Caulobacteraceae:gtdb_genus=g__Caulobacter:gtdb_order=o__Caulobacterales:gtdb_phylum=p__Proteobacteria:gtdb_species=s__Caulobacter henricii:heptad=MCP-36H:species=d__Bacteria_p__Proteobacteria_c__Alphaproteobacteria_o__Caulobacterales_f__Caulobacteraceae_g__Caulobacter_s__Caulobacter henricii],GB_GCA_018895795.1_protein.faa_JAHINZ010000178.1_9@PF00015_full_PFAM.399.575:0.0232652[&&NHX:Type=GTDB:gtdb_class=c__Alphaproteobacteria:gtdb_domain=d__Bacteria:gtdb_family=f__Caulobacteraceae:gtdb_genus=g__Caulobacter:gtdb_order=o__Caulobacterales:gtdb_phylum=p__Proteobacteria:gtdb_species=s__Caulobacter sp018895795:heptad=MCP-36H:species=d__Bacteria_p__Proteobacteria_c__Alphaproteobacteria_o__Caulobacterales_f__Caulobacteraceae_g__Caulobacter_s__Caulobacter sp018895795])0.964:0.0329202[&&NHX:Sample_counter=:Type_counter=GTDB--2:capture_class_counter=:capture_domain_counter=:capture_family_counter=:capture_genus_counter=:capture_order_counter=:capture_phylum_counter=:capture_species_counter=:evoltype=D:gtdb_class_counter=c__Alphaproteobacteria--2:gtdb_domain_counter=d__Bacteria--2:gtdb_family_counter=f__Caulobacteraceae--2:gtdb_genus_counter=g__Caulobacter--2:gtdb_order_counter=o__Caulobacterales--2:gtdb_phylum_counter=p__Proteobacteria--2:gtdb_species_counter=s__Caulobacter henricii--1||s__Caulobacter sp018895795--1:heptad_counter=MCP-36H--2:lbd_counter=:lca=d__Bacteria:lca_tree=g__Caulobacter:name=N617247:ref_name_counter=])0.666:0.0188237[&&NHX:Sample_counter=:Type_counter=GTDB--3:capture_class_counter=:capture_domain_counter=:capture_family_counter=:capture_genus_counter=:capture_order_counter=:capture_phylum_counter=:capture_species_counter=:evoltype=D:gtdb_class_counter=c__Alphaproteobacteria--3:gtdb_domain_counter=d__Bacteria--3:gtdb_family_counter=f__Caulobacteraceae--3:gtdb_genus_counter=g__Caulobacter--3:gtdb_order_counter=o__Caulobacterales--3:gtdb_phylum_counter=p__Proteobacteria--3:gtdb_species_counter=s__Caulobacter henricii--1||s__Caulobacter sp003060965--1||s__Caulobacter sp018895795--1:heptad_counter=MCP-36H--3:lbd_counter=:lca=d__Bacteria:lca_tree=g__Caulobacter:name=N617248:ref_name_counter=])0.385:0.0107348[&&NHX:Sample_counter=:Type_counter=GTDB--10:capture_class_counter=:capture_domain_counter=:capture_family_counter=:capture_genus_counter=:capture_order_counter=:capture_phylum_counter=:capture_species_counter=:evoltype=D:gtdb_class_counter=c__Alphaproteobacteria--10:gtdb_domain_counter=d__Bacteria--10:gtdb_family_counter=f__Caulobacteraceae--10:gtdb_genus_counter=g__Caulobacter--10:gtdb_order_counter=o__Caulobacterales--10:gtdb_phylum_counter=p__Proteobacteria--10:gtdb_species_counter=s__Caulobacter henricii--1||s__Caulobacter sp000799245--1||s__Caulobacter sp002742625--1||s__Caulobacter sp002742645--1||s__Caulobacter sp003060965--1||s__Caulobacter sp017744445--1||s__Caulobacter sp018895795--1||s__Caulobacter vibrioides--1||s__Caulobacter vibrioides_A--1||s__Caulobacter vibrioides_D--1:heptad_counter=MCP-36H--10:lbd_counter=:lca=d__Bacteria:lca_tree=g__Caulobacter:name=N617249:ref_name_counter=],RS_GCF_000744465.1_protein.faa_NZ_JQLZ01000009.1_32@PF00015_full_PFAM.405.577:0.0166637[&&NHX:Type=GTDB:gtdb_class=c__Alphaproteobacteria:gtdb_domain=d__Bacteria:gtdb_family=f__Caulobacteraceae:gtdb_genus=g__Caulobacter:gtdb_order=o__Caulobacterales:gtdb_phylum=p__Proteobacteria:gtdb_species=s__Caulobacter henricii_A:heptad=MCP-36H:species=d__Bacteria_p__Proteobacteria_c__Alphaproteobacteria_o__Caulobacterales_f__Caulobacteraceae_g__Caulobacter_s__Caulobacter henricii_A])0.946:0.0298111[&&NHX:Sample_counter=:Type_counter=GTDB--11:capture_class_counter=:capture_domain_counter=:capture_family_counter=:capture_genus_counter=:capture_order_counter=:capture_phylum_counter=:capture_species_counter=:evoltype=D:gtdb_class_counter=c__Alphaproteobacteria--11:gtdb_domain_counter=d__Bacteria--11:gtdb_family_counter=f__Caulobacteraceae--11:gtdb_genus_counter=g__Caulobacter--11:gtdb_order_counter=o__Caulobacterales--11:gtdb_phylum_counter=p__Proteobacteria--11:gtdb_species_counter=s__Caulobacter henricii--1||s__Caulobacter henricii_A--1||s__Caulobacter sp000799245--1||s__Caulobacter sp002742625--1||s__Caulobacter sp002742645--1||s__Caulobacter sp003060965--1||s__Caulobacter sp017744445--1||s__Caulobacter sp018895795--1||s__Caulobacter vibrioides--1||s__Caulobacter vibrioides_A--1||s__Caulobacter vibrioides_D--1:heptad_counter=MCP-36H--11:lbd_counter=:lca=d__Bacteria:lca_tree=g__Caulobacter:name=N617251:ref_name_counter=])0.809:0.0123915[&&NHX:Sample_counter=:Type_counter=GTDB--12:capture_class_counter=:capture_domain_counter=:capture_family_counter=:capture_genus_counter=:capture_order_counter=:capture_phylum_counter=:capture_species_counter=:evoltype=D:gtdb_class_counter=c__Alphaproteobacteria--12:gtdb_domain_counter=d__Bacteria--12:gtdb_family_counter=f__Caulobacteraceae--12:gtdb_genus_counter=g__Caulobacter--12:gtdb_order_counter=o__Caulobacterales--12:gtdb_phylum_counter=p__Proteobacteria--12:gtdb_species_counter=s__Caulobacter henricii--1||s__Caulobacter henricii_A--1||s__Caulobacter sp000799245--1||s__Caulobacter sp002742625--1||s__Caulobacter sp002742645--1||s__Caulobacter sp003060965--1||s__Caulobacter sp017744445--1||s__Caulobacter sp018895795--1||s__Caulobacter vibrioides--1||s__Caulobacter vibrioides_A--1||s__Caulobacter vibrioides_D--1||s__Caulobacter vibrioides_E--1:heptad_counter=MCP-36H--12:lbd_counter=:lca=d__Bacteria:lca_tree=g__Caulobacter:name=N617252:ref_name_counter=])0.938:0.0534626[&&NHX:Sample_counter=:Type_counter=GTDB--18:capture_class_counter=:capture_domain_counter=:capture_family_counter=:capture_genus_counter=:capture_order_counter=:capture_phylum_counter=:capture_species_counter=:evoltype=D:gtdb_class_counter=c__Alphaproteobacteria--18:gtdb_domain_counter=d__Bacteria--18:gtdb_family_counter=f__Caulobacteraceae--18:gtdb_genus_counter=g__Caulobacter--18:gtdb_order_counter=o__Caulobacterales--18:gtdb_phylum_counter=p__Proteobacteria--18:gtdb_species_counter=s__Caulobacter henricii--1||s__Caulobacter henricii_A--1||s__Caulobacter segnis--1||s__Caulobacter segnis_A--1||s__Caulobacter sp000799245--1||s__Caulobacter sp001556515--1||s__Caulobacter sp002737755--1||s__Caulobacter sp002742625--1||s__Caulobacter sp002742635--1||s__Caulobacter sp002742645--1||s__Caulobacter sp003060965--1||s__Caulobacter sp003931565--1||s__Caulobacter sp017744445--1||s__Caulobacter sp018895795--1||s__Caulobacter vibrioides--1||s__Caulobacter vibrioides_A--1||s__Caulobacter vibrioides_D--1||s__Caulobacter vibrioides_E--1:heptad_counter=MCP-36H--18:lbd_counter=:lca=d__Bacteria:lca_tree=g__Caulobacter:name=N617253:ref_name_counter=])0.993:0.117391[&&NHX:Sample_counter=:Type_counter=GTDB--20:capture_class_counter=:capture_domain_counter=:capture_family_counter=:capture_genus_counter=:capture_order_counter=:capture_phylum_counter=:capture_species_counter=:evoltype=D:gtdb_class_counter=c__Alphaproteobacteria--20:gtdb_domain_counter=d__Bacteria--20:gtdb_family_counter=f__Caulobacteraceae--20:gtdb_genus_counter=g__Caulobacter--20:gtdb_order_counter=o__Caulobacterales--20:gtdb_phylum_counter=p__Proteobacteria--20:gtdb_species_counter=s__Caulobacter henricii--1||s__Caulobacter henricii_A--1||s__Caulobacter hibisci--1||s__Caulobacter segnis--1||s__Caulobacter segnis_A--1||s__Caulobacter sp000799245--1||s__Caulobacter sp001556515--1||s__Caulobacter sp002737755--1||s__Caulobacter sp002742625--1||s__Caulobacter sp002742635--1||s__Caulobacter sp002742645--1||s__Caulobacter sp003060965--1||s__Caulobacter sp003185805--1||s__Caulobacter sp003931565--1||s__Caulobacter sp017744445--1||s__Caulobacter sp018895795--1||s__Caulobacter vibrioides--1||s__Caulobacter vibrioides_A--1||s__Caulobacter vibrioides_D--1||s__Caulobacter vibrioides_E--1:heptad_counter=MCP-36H--20:lbd_counter=:lca=d__Bacteria:lca_tree=g__Caulobacter:name=N617254:ref_name_counter=],((RS_GCF_018135625.1_protein.faa_NZ_CP073078.1_1356@PF00015_full_PFAM.419.593:0.0496309[&&NHX:Type=GTDB:gtdb_class=c__Alphaproteobacteria:gtdb_domain=d__Bacteria:gtdb_family=f__Caulobacteraceae:gtdb_genus=g__BOG-935:gtdb_order=o__Caulobacterales:gtdb_phylum=p__Proteobacteria:gtdb_species=s__BOG-935 sp018135625:heptad=MCP-36H:species=d__Bacteria_p__Proteobacteria_c__Alphaproteobacteria_o__Caulobacterales_f__Caulobacteraceae_g__BOG-935_s__BOG-935 sp018135625],(RS_GCF_018135625.1_protein.faa_NZ_CP073078.1_922@PF00015_full_PFAM.414.591:5e-09[&&NHX:Type=GTDB:gtdb_class=c__Alphaproteobacteria:gtdb_domain=d__Bacteria:gtdb_family=f__Caulobacteraceae:gtdb_genus=g__BOG-935:gtdb_order=o__Caulobacterales:gtdb_phylum=p__Proteobacteria:gtdb_species=s__BOG-935 sp018135625:heptad=MCP-36H:species=d__Bacteria_p__Proteobacteria_c__Alphaproteobacteria_o__Caulobacterales_f__Caulobacteraceae_g__BOG-935_s__BOG-935 sp018135625],RS_GCF_018135625.1_protein.faa_NZ_CP073078.1_3090@PF00015_full_PFAM.418.594:5e-09[&&NHX:Type=GTDB:gtdb_class=c__Alphaproteobacteria:gtdb_domain=d__Bacteria:gtdb_family=f__Caulobacteraceae:gtdb_genus=g__BOG-935:gtdb_order=o__Caulobacterales:gtdb_phylum=p__Proteobacteria:gtdb_species=s__BOG-935 sp018135625:heptad=MCP-36H:species=d__Bacteria_p__Proteobacteria_c__Alphaproteobacteria_o__Caulobacterales_f__Caulobacteraceae_g__BOG-935_s__BOG-935 sp018135625])0.909:0.0298625[&&NHX:Sample_counter=:Type_counter=GTDB--2:capture_class_counter=:capture_domain_counter=:capture_family_counter=:capture_genus_counter=:capture_order_counter=:capture_phylum_counter=:capture_species_counter=:evoltype=D:gtdb_class_counter=c__Alphaproteobacteria--2:gtdb_domain_counter=d__Bacteria--2:gtdb_family_counter=f__Caulobacteraceae--2:gtdb_genus_counter=g__BOG-935--2:gtdb_order_counter=o__Caulobacterales--2:gtdb_phylum_counter=p__Proteobacteria--2:gtdb_species_counter=s__BOG-935 sp018135625--2:heptad_counter=MCP-36H--2:lbd_counter=:lca=d__Bacteria:lca_tree=s__BOG-935 sp018135625:name=N617258:ref_name_counter=])0.915:0.0707768[&&NHX:Sample_counter=:Type_counter=GTDB--3:capture_class_counter=:capture_domain_counter=:capture_family_counter=:capture_genus_counter=:capture_order_counter=:capture_phylum_counter=:capture_species_counter=:evoltype=D:gtdb_class_counter=c__Alphaproteobacteria--3:gtdb_domain_counter=d__Bacteria--3:gtdb_family_counter=f__Caulobacteraceae--3:gtdb_genus_counter=g__BOG-935--3:gtdb_order_counter=o__Caulobacterales--3:gtdb_phylum_counter=p__Proteobacteria--3:gtdb_species_counter=s__BOG-935 sp018135625--3:heptad_counter=MCP-36H--3:lbd_counter=:lca=d__Bacteria:lca_tree=s__BOG-935 sp018135625:name=N617259:ref_name_counter=],(0294002b-94ca-4768-8670-b465e57d403c_5@MCPsignal.29.140:0.0502994[&&NHX:Sample=rhizpot1:Type=capture:besthit=83.2:bitscore=149.0:capture_class=c__Alphaproteobacteria:capture_domain=d__Bacteria:capture_family=f__Caulobacteraceae:capture_genus=g__Phenylobacterium:capture_order=o__Caulobacterales:capture_phylum=p__Proteobacteria:capture_species=s__Phenylobacterium sp001557235:evalue=8.04e-47:gapopen=0.0:heptad=MCP-36H:length=107.0:mismatch=18.0:qcovhsp=96.4:qend=108.0:qstart=2.0:ref_name=RS_GCF_018135625.1_protein.faa_NZ_CP073078.1_3090@PF00015_full_PFAM.418.594:scovhsp=60.8:send=112.0:sstart=6.0],6ee07a90-d5fc-47ce-980f-f3df2606c1b3_5@MCPsignal.242.361:0.0959186[&&NHX:Sample=rhizpot2:Type=capture:besthit=77.8:bitscore=149.0:capture_class=c__Desulfuromonadia:capture_domain=d__Bacteria:capture_family=f__Pseudopelobacteraceae:capture_genus=g__UBA1603:capture_order=o__Geobacterales:capture_phylum=p__Desulfobacterota:capture_species=s__UBA1603 sp002322035:evalue=1.1e-46:gapopen=0.0:heptad=MCP-36H:length=117.0:mismatch=26.0:qcovhsp=98.3:qend=118.0:qstart=2.0:ref_name=RS_GCF_018135625.1_protein.faa_NZ_CP073078.1_3090@PF00015_full_PFAM.418.594:scovhsp=66.5:send=122.0:sstart=6.0])0.945:0.0830182[&&NHX:Sample_counter=rhizpot1--1||rhizpot2--1:Type_counter=capture--2:besthit_avg=80.5:besthit_max=83.2:besthit_min=77.8:besthit_std=3.8183766184073606:besthit_sum=161.0:bitscore_avg=149.0:bitscore_max=149.0:bitscore_min=149.0:bitscore_std=0.0:bitscore_sum=298.0:capture_class_counter=c__Alphaproteobacteria--1||c__Desulfuromonadia--1:capture_domain_counter=d__Bacteria--2:capture_family_counter=f__Caulobacteraceae--1||f__Pseudopelobacteraceae--1:capture_genus_counter=g__Phenylobacterium--1||g__UBA1603--1:capture_order_counter=o__Caulobacterales--1||o__Geobacterales--1:capture_phylum_counter=p__Desulfobacterota--1||p__Proteobacteria--1:capture_species_counter=s__Phenylobacterium sp001557235--1||s__UBA1603 sp002322035--1:evalue_avg=9.52e-47:evalue_max=1.1e-46:evalue_min=8.04e-47:evalue_std=2.0930360723121812e-47:evalue_sum=1.904e-46:gapopen_avg=0.0:gapopen_max=0.0:gapopen_min=0.0:gapopen_std=0.0:gapopen_sum=0.0:gtdb_class_counter=:gtdb_domain_counter=:gtdb_family_counter=:gtdb_genus_counter=:gtdb_order_counter=:gtdb_phylum_counter=:gtdb_species_counter=:heptad_counter=MCP-36H--2:lbd_counter=:length_avg=112.0:length_max=117.0:length_min=107.0:length_std=7.0710678118654755:length_sum=224.0:mismatch_avg=22.0:mismatch_max=26.0:mismatch_min=18.0:mismatch_std=5.656854249492381:mismatch_sum=44.0:name=N617262:qcovhsp_avg=97.35:qcovhsp_max=98.3:qcovhsp_min=96.4:qcovhsp_std=1.3435028842544343:qcovhsp_sum=194.7:qend_avg=113.0:qend_max=118.0:qend_min=108.0:qend_std=7.0710678118654755:qend_sum=226.0:qstart_avg=2.0:qstart_max=2.0:qstart_min=2.0:qstart_std=0.0:qstart_sum=4.0:ref_name_counter=RS_GCF_018135625.1_protein.faa_NZ_CP073078.1_3090@PF00015_full_PFAM.418.594--2:scovhsp_avg=63.65:scovhsp_max=66.5:scovhsp_min=60.8:scovhsp_std=4.030508652763323:scovhsp_sum=127.3:send_avg=117.0:send_max=122.0:send_min=112.0:send_std=7.0710678118654755:send_sum=234.0:sstart_avg=6.0:sstart_max=6.0:sstart_min=6.0:sstart_std=0.0:sstart_sum=12.0])0.123:0.0253325[&&NHX:Sample_counter=rhizpot1--1||rhizpot2--1:Type_counter=GTDB--3||capture--2:besthit_avg=80.5:besthit_max=83.2:besthit_min=77.8:besthit_std=3.8183766184073606:besthit_sum=161.0:bitscore_avg=149.0:bitscore_max=149.0:bitscore_min=149.0:bitscore_std=0.0:bitscore_sum=298.0:capture_class_counter=c__Alphaproteobacteria--1||c__Desulfuromonadia--1:capture_domain_counter=d__Bacteria--2:capture_family_counter=f__Caulobacteraceae--1||f__Pseudopelobacteraceae--1:capture_genus_counter=g__Phenylobacterium--1||g__UBA1603--1:capture_order_counter=o__Caulobacterales--1||o__Geobacterales--1:capture_phylum_counter=p__Desulfobacterota--1||p__Proteobacteria--1:capture_species_counter=s__Phenylobacterium sp001557235--1||s__UBA1603 sp002322035--1:evalue_avg=9.52e-47:evalue_max=1.1e-46:evalue_min=8.04e-47:evalue_std=2.0930360723121812e-47:evalue_sum=1.904e-46:gapopen_avg=0.0:gapopen_max=0.0:gapopen_min=0.0:gapopen_std=0.0:gapopen_sum=0.0:gtdb_class_counter=c__Alphaproteobacteria--3:gtdb_domain_counter=d__Bacteria--3:gtdb_family_counter=f__Caulobacteraceae--3:gtdb_genus_counter=g__BOG-935--3:gtdb_order_counter=o__Caulobacterales--3:gtdb_phylum_counter=p__Proteobacteria--3:gtdb_species_counter=s__BOG-935 sp018135625--3:heptad_counter=MCP-36H--5:lbd_counter=:lca_tree=s__BOG-935 sp018135625:length_avg=112.0:length_max=117.0:length_min=107.0:length_std=7.0710678118654755:length_sum=224.0:mismatch_avg=22.0:mismatch_max=26.0:mismatch_min=18.0:mismatch_std=5.656854249492381:mismatch_sum=44.0:name=N617263:qcovhsp_avg=97.35:qcovhsp_max=98.3:qcovhsp_min=96.4:qcovhsp_std=1.3435028842544343:qcovhsp_sum=194.7:qend_avg=113.0:qend_max=118.0:qend_min=108.0:qend_std=7.0710678118654755:qend_sum=226.0:qstart_avg=2.0:qstart_max=2.0:qstart_min=2.0:qstart_std=0.0:qstart_sum=4.0:ref_name_counter=RS_GCF_018135625.1_protein.faa_NZ_CP073078.1_3090@PF00015_full_PFAM.418.594--2:scovhsp_avg=63.65:scovhsp_max=66.5:scovhsp_min=60.8:scovhsp_std=4.030508652763323:scovhsp_sum=127.3:send_avg=117.0:send_max=122.0:send_min=112.0:send_std=7.0710678118654755:send_sum=234.0:sstart_avg=6.0:sstart_max=6.0:sstart_min=6.0:sstart_std=0.0:sstart_sum=12.0])0.628:0.0385474[&&NHX:Sample_counter=rhizpot1--1||rhizpot2--1:Type_counter=GTDB--23||capture--2:besthit_avg=80.5:besthit_max=83.2:besthit_min=77.8:besthit_std=3.8183766184073606:besthit_sum=161.0:bitscore_avg=149.0:bitscore_max=149.0:bitscore_min=149.0:bitscore_std=0.0:bitscore_sum=298.0:capture_class_counter=c__Alphaproteobacteria--1||c__Desulfuromonadia--1:capture_domain_counter=d__Bacteria--2:capture_family_counter=f__Caulobacteraceae--1||f__Pseudopelobacteraceae--1:capture_genus_counter=g__Phenylobacterium--1||g__UBA1603--1:capture_order_counter=o__Caulobacterales--1||o__Geobacterales--1:capture_phylum_counter=p__Desulfobacterota--1||p__Proteobacteria--1:capture_species_counter=s__Phenylobacterium sp001557235--1||s__UBA1603 sp002322035--1:evalue_avg=9.52e-47:evalue_max=1.1e-46:evalue_min=8.04e-47:evalue_std=2.0930360723121812e-47:evalue_sum=1.904e-46:evoltype=D:gapopen_avg=0.0:gapopen_max=0.0:gapopen_min=0.0:gapopen_std=0.0:gapopen_sum=0.0:gtdb_class_counter=c__Alphaproteobacteria--23:gtdb_domain_counter=d__Bacteria--23:gtdb_family_counter=f__Caulobacteraceae--23:gtdb_genus_counter=g__BOG-935--3||g__Caulobacter--20:gtdb_order_counter=o__Caulobacterales--23:gtdb_phylum_counter=p__Proteobacteria--23:gtdb_species_counter=s__BOG-935 sp018135625--3||s__Caulobacter henricii--1||s__Caulobacter henricii_A--1||s__Caulobacter hibisci--1||s__Caulobacter segnis--1||s__Caulobacter segnis_A--1||s__Caulobacter sp000799245--1||s__Caulobacter sp001556515--1||s__Caulobacter sp002737755--1||s__Caulobacter sp002742625--1||s__Caulobacter sp002742635--1||s__Caulobacter sp002742645--1||s__Caulobacter sp003060965--1||s__Caulobacter sp003185805--1||s__Caulobacter sp003931565--1||s__Caulobacter sp017744445--1||s__Caulobacter sp018895795--1||s__Caulobacter vibrioides--1||s__Caulobacter vibrioides_A--1||s__Caulobacter vibrioides_D--1||s__Caulobacter vibrioides_E--1:heptad_counter=MCP-36H--25:lbd_counter=:lca=d__Bacteria:lca_tree=f__Caulobacteraceae:length_avg=112.0:length_max=117.0:length_min=107.0:length_std=7.0710678118654755:length_sum=224.0:mismatch_avg=22.0:mismatch_max=26.0:mismatch_min=18.0:mismatch_std=5.656854249492381:mismatch_sum=44.0:name=N617264:qcovhsp_avg=97.35:qcovhsp_max=98.3:qcovhsp_min=96.4:qcovhsp_std=1.3435028842544343:qcovhsp_sum=194.7:qend_avg=113.0:qend_max=118.0:qend_min=108.0:qend_std=7.0710678118654755:qend_sum=226.0:qstart_avg=2.0:qstart_max=2.0:qstart_min=2.0:qstart_std=0.0:qstart_sum=4.0:ref_name_counter=RS_GCF_018135625.1_protein.faa_NZ_CP073078.1_3090@PF00015_full_PFAM.418.594--2:scovhsp_avg=63.65:scovhsp_max=66.5:scovhsp_min=60.8:scovhsp_std=4.030508652763323:scovhsp_sum=127.3:send_avg=117.0:send_max=122.0:send_min=112.0:send_std=7.0710678118654755:send_sum=234.0:sstart_avg=6.0:sstart_max=6.0:sstart_min=6.0:sstart_std=0.0:sstart_sum=12.0],(6c192fee-6479-4b4a-9381-f676731ddfcc_6@MCPsignal.167.220:0.0971769[&&NHX:Sample=rhizpot3:Type=capture:capture_class=c__Alphaproteobacteria:capture_domain=d__Bacteria:capture_family=f__Magnetospirillaceae:capture_genus=g__Phaeospirillum:capture_order=o__Rhodospirillales:capture_phylum=p__Proteobacteria:capture_species=s__Phaeospirillum sp903901915:heptad=MCP-36H],d6e1dde7-cfd3-4342-bdd9-c785c23f9205_6@MCPsignal.94.247:0.0367313[&&NHX:Sample=rhiztom1:Type=capture:besthit=68.4:bitscore=179.0:capture_class=c__Gammaproteobacteria:capture_domain=d__Bacteria:capture_family=f__Burkholderiaceae:capture_genus=g__Hydrogenophaga:capture_order=o__Burkholderiales:capture_phylum=p__Proteobacteria:capture_species=s__Hydrogenophaga sp006227825:evalue=1.44e-57:gapopen=0.0:heptad=MCP-36H:length=152.0:mismatch=48.0:qcovhsp=99.3:qend=153.0:qstart=2.0:ref_name=GB_GCA_013911965.1_protein.faa_JACESE010000004.1_70@PF00015_full_PFAM.257.439:scovhsp=83.5:send=161.0:sstart=10.0])0.928:0.117125[&&NHX:Sample_counter=rhizpot3--1||rhiztom1--1:Type_counter=capture--2:besthit_avg=68.4:besthit_max=68.4:besthit_min=68.4:besthit_std=0:besthit_sum=68.4:bitscore_avg=179.0:bitscore_max=179.0:bitscore_min=179.0:bitscore_std=0:bitscore_sum=179.0:capture_class_counter=c__Alphaproteobacteria--1||c__Gammaproteobacteria--1:capture_domain_counter=d__Bacteria--2:capture_family_counter=f__Burkholderiaceae--1||f__Magnetospirillaceae--1:capture_genus_counter=g__Hydrogenophaga--1||g__Phaeospirillum--1:capture_order_counter=o__Burkholderiales--1||o__Rhodospirillales--1:capture_phylum_counter=p__Proteobacteria--2:capture_species_counter=s__Hydrogenophaga sp006227825--1||s__Phaeospirillum sp903901915--1:evalue_avg=1.44e-57:evalue_max=1.44e-57:evalue_min=1.44e-57:evalue_std=0:evalue_sum=1.44e-57:gapopen_avg=0.0:gapopen_max=0.0:gapopen_min=0.0:gapopen_std=0:gapopen_sum=0.0:gtdb_class_counter=:gtdb_domain_counter=:gtdb_family_counter=:gtdb_genus_counter=:gtdb_order_counter=:gtdb_phylum_counter=:gtdb_species_counter=:heptad_counter=MCP-36H--2:lbd_counter=:length_avg=152.0:length_max=152.0:length_min=152.0:length_std=0:length_sum=152.0:mismatch_avg=48.0:mismatch_max=48.0:mismatch_min=48.0:mismatch_std=0:mismatch_sum=48.0:name=N617267:qcovhsp_avg=99.3:qcovhsp_max=99.3:qcovhsp_min=99.3:qcovhsp_std=0:qcovhsp_sum=99.3:qend_avg=153.0:qend_max=153.0:qend_min=153.0:qend_std=0:qend_sum=153.0:qstart_avg=2.0:qstart_max=2.0:qstart_min=2.0:qstart_std=0:qstart_sum=2.0:ref_name_counter=GB_GCA_013911965.1_protein.faa_JACESE010000004.1_70@PF00015_full_PFAM.257.439--1:scovhsp_avg=83.5:scovhsp_max=83.5:scovhsp_min=83.5:scovhsp_std=0:scovhsp_sum=83.5:send_avg=161.0:send_max=161.0:send_min=161.0:send_std=0:send_sum=161.0:sstart_avg=10.0:sstart_max=10.0:sstart_min=10.0:sstart_std=0:sstart_sum=10.0])0.85:0.0408913[&&NHX:Sample_counter=rhizpot1--1||rhizpot2--1||rhizpot3--1||rhiztom1--1:Type_counter=GTDB--23||capture--4:besthit_avg=76.46666666666668:besthit_max=83.2:besthit_min=68.4:besthit_std=7.489548272982376:besthit_sum=229.40000000000003:bitscore_avg=159.0:bitscore_max=179.0:bitscore_min=149.0:bitscore_std=17.320508075688775:bitscore_sum=477.0:capture_class_counter=c__Alphaproteobacteria--2||c__Desulfuromonadia--1||c__Gammaproteobacteria--1:capture_domain_counter=d__Bacteria--4:capture_family_counter=f__Burkholderiaceae--1||f__Caulobacteraceae--1||f__Magnetospirillaceae--1||f__Pseudopelobacteraceae--1:capture_genus_counter=g__Hydrogenophaga--1||g__Phaeospirillum--1||g__Phenylobacterium--1||g__UBA1603--1:capture_order_counter=o__Burkholderiales--1||o__Caulobacterales--1||o__Geobacterales--1||o__Rhodospirillales--1:capture_phylum_counter=p__Desulfobacterota--1||p__Proteobacteria--3:capture_species_counter=s__Hydrogenophaga sp006227825--1||s__Phaeospirillum sp903901915--1||s__Phenylobacterium sp001557235--1||s__UBA1603 sp002322035--1:evalue_avg=6.346666666714667e-47:evalue_max=1.1e-46:evalue_min=1.44e-57:evalue_std=5.692146636587942e-47:evalue_sum=1.9040000000144e-46:gapopen_avg=0.0:gapopen_max=0.0:gapopen_min=0.0:gapopen_std=0.0:gapopen_sum=0.0:gtdb_class_counter=c__Alphaproteobacteria--23:gtdb_domain_counter=d__Bacteria--23:gtdb_family_counter=f__Caulobacteraceae--23:gtdb_genus_counter=g__BOG-935--3||g__Caulobacter--20:gtdb_order_counter=o__Caulobacterales--23:gtdb_phylum_counter=p__Proteobacteria--23:gtdb_species_counter=s__BOG-935 sp018135625--3||s__Caulobacter henricii--1||s__Caulobacter henricii_A--1||s__Caulobacter hibisci--1||s__Caulobacter segnis--1||s__Caulobacter segnis_A--1||s__Caulobacter sp000799245--1||s__Caulobacter sp001556515--1||s__Caulobacter sp002737755--1||s__Caulobacter sp002742625--1||s__Caulobacter sp002742635--1||s__Caulobacter sp002742645--1||s__Caulobacter sp003060965--1||s__Caulobacter sp003185805--1||s__Caulobacter sp003931565--1||s__Caulobacter sp017744445--1||s__Caulobacter sp018895795--1||s__Caulobacter vibrioides--1||s__Caulobacter vibrioides_A--1||s__Caulobacter vibrioides_D--1||s__Caulobacter vibrioides_E--1:heptad_counter=MCP-36H--27:lbd_counter=:lca_tree=f__Caulobacteraceae:length_avg=125.33333333333333:length_max=152.0:length_min=107.0:length_std=23.62907813126304:length_sum=376.0:mismatch_avg=30.666666666666668:mismatch_max=48.0:mismatch_min=18.0:mismatch_std=15.534906930308058:mismatch_sum=92.0:name=N617268:qcovhsp_avg=98.0:qcovhsp_max=99.3:qcovhsp_min=96.4:qcovhsp_std=1.4730919862656189:qcovhsp_sum=294.0:qend_avg=126.33333333333333:qend_max=153.0:qend_min=108.0:qend_std=23.62907813126304:qend_sum=379.0:qstart_avg=2.0:qstart_max=2.0:qstart_min=2.0:qstart_std=0.0:qstart_sum=6.0:ref_name_counter=GB_GCA_013911965.1_protein.faa_JACESE010000004.1_70@PF00015_full_PFAM.257.439--1||RS_GCF_018135625.1_protein.faa_NZ_CP073078.1_3090@PF00015_full_PFAM.418.594--2:scovhsp_avg=70.26666666666667:scovhsp_max=83.5:scovhsp_min=60.8:scovhsp_std=11.809459485231887:scovhsp_sum=210.8:send_avg=131.66666666666666:send_max=161.0:send_min=112.0:send_std=25.890796305508516:send_sum=395.0:sstart_avg=7.333333333333333:sstart_max=10.0:sstart_min=6.0:sstart_std=2.309401076758503:sstart_sum=22.0])0.35:0.0260578[&&NHX:Sample_counter=rhizpot1--3||rhizpot2--3||rhizpot3--4||rhiztom1--2||rhiztom2--1||rhiztom3--2:Type_counter=GTDB--32||capture--15:besthit_avg=76.13749999999999:besthit_max=83.2:besthit_min=68.4:besthit_std=4.898961260162345:besthit_sum=609.0999999999999:bitscore_avg=163.875:bitscore_max=191.0:bitscore_min=135.0:bitscore_std=21.457183279398865:bitscore_sum=1311.0:capture_class_counter=c__Alphaproteobacteria--8||c__Desulfuromonadia--1||c__Gammaproteobacteria--2||c__Limnocylindria--1||c__Phycisphaerae--1||c__Planctomycetia--1||c__SZUA-567--1:capture_domain_counter=d__Bacteria--15:capture_family_counter=f__Anaerohalosphaeraceae--1||f__Burkholderiaceae--2||f__CSP1-4--1||f__Caulobacteraceae--4||f__Gemmataceae--1||f__Magnetospirillaceae--1||f__Pseudopelobacteraceae--1||f__Rhizobiaceae--2||f__SZUA-567--1||f__Xanthobacteraceae--1:capture_genus_counter=g__Bradyrhizobium--1||g__Caulobacter--2||g__Fen-1039--1||g__Gemmata--1||g__Hydrogenophaga--1||g__JAFGWW01--1||g__Paraburkholderia--1||g__Pararhizobium--2||g__Phaeospirillum--1||g__Phenylobacterium--2||g__UBA1603--1||g__UBA7708--1:capture_order_counter=o__Burkholderiales--2||o__Caulobacterales--4||o__Gemmatales--1||o__Geobacterales--1||o__Limnocylindrales--1||o__Rhizobiales--3||o__Rhodospirillales--1||o__SZUA-567--1||o__Sedimentisphaerales--1:capture_phylum_counter=p__Chloroflexota--1||p__Desulfobacterota--1||p__Planctomycetota--3||p__Proteobacteria--10:capture_species_counter=s__Bradyrhizobium erythrophlei_E--1||s__Caulobacter sp001556515--2||s__Fen-1039 sp003158875--1||s__Gemmata massiliana--1||s__Hydrogenophaga sp006227825--1||s__JAFGWW01 sp016936955--1||s__Paraburkholderia sp013426895--1||s__Pararhizobium sp001424045--2||s__Phaeospirillum sp903901915--1||s__Phenylobacterium sp001557235--2||s__UBA1603 sp002322035--1||s__UBA7708 sp002482415--1:evalue_avg=2.6375956750000243e-42:evalue_max=2.11e-41:evalue_min=2.83e-62:evalue_std=7.45993788552232e-42:evalue_sum=2.1100765400000194e-41:gapopen_avg=0.375:gapopen_max=2.0:gapopen_min=0.0:gapopen_std=0.7440238091428449:gapopen_sum=3.0:gtdb_class_counter=c__Alphaproteobacteria--32:gtdb_domain_counter=d__Bacteria--32:gtdb_family_counter=f__Acetobacteraceae--1||f__Beijerinckiaceae--4||f__Caulobacteraceae--27:gtdb_genus_counter=g__BOG-935--3||g__CAIMFV01--1||g__Caulobacter--23||g__Enterovirga--4||g__LMUY01--1:gtdb_order_counter=o__Acetobacterales--1||o__Caulobacterales--27||o__Rhizobiales--4:gtdb_phylum_counter=p__Proteobacteria--32:gtdb_species_counter=s__BOG-935 sp018135625--3||s__CAIMFV01 sp903858685--1||s__Caulobacter henricii--1||s__Caulobacter henricii_A--1||s__Caulobacter hibisci--1||s__Caulobacter mirabilis--1||s__Caulobacter segnis--1||s__Caulobacter segnis_A--1||s__Caulobacter sp000799245--1||s__Caulobacter sp001556515--1||s__Caulobacter sp002737755--1||s__Caulobacter sp002742625--1||s__Caulobacter sp002742635--1||s__Caulobacter sp002742645--1||s__Caulobacter sp003060965--1||s__Caulobacter sp003185805--1||s__Caulobacter sp003931565--1||s__Caulobacter sp009905535--2||s__Caulobacter sp017744445--1||s__Caulobacter sp018895795--1||s__Caulobacter vibrioides--1||s__Caulobacter vibrioides_A--1||s__Caulobacter vibrioides_D--1||s__Caulobacter vibrioides_E--1||s__Enterovirga sp013044135--2||s__Enterovirga sp019247255--1||s__Enterovirga sp903644085--1||s__LMUY01 sp009765685--1:heptad_counter=MCP-36H--47:lbd_counter=:lca_tree=c__Alphaproteobacteria:length_avg=128.375:length_max=164.0:length_min=94.0:length_std=25.85640290969669:length_sum=1027.0:mismatch_avg=29.125:mismatch_max=48.0:mismatch_min=18.0:mismatch_std=10.615857411035087:mismatch_sum=233.0:name=N617269:qcovhsp_avg=99.0875:qcovhsp_max=100.0:qcovhsp_min=96.4:qcovhsp_std=1.2264204592459877:qcovhsp_sum=792.7:qend_avg=127.875:qend_max=155.0:qend_min=94.0:qend_std=24.3863984337874:qend_sum=1023.0:qstart_avg=1.625:qstart_max=2.0:qstart_min=1.0:qstart_std=0.5175491695067657:qstart_sum=13.0:ref_name_counter=GB_GCA_013911965.1_protein.faa_JACESE010000004.1_70@PF00015_full_PFAM.257.439--1||RS_GCF_000019845.1_protein.faa_NC_010581.1_3711@PF00015_full_PFAM.396.577--1||RS_GCF_000203975.2_protein.faa_NZ_AFCF02000007.1_9@PF00015_full_PFAM.539.716--1||RS_GCF_002749615.1_protein.faa_NZ_CP024201.1_174@PF00015_full_PFAM.412.593--1||RS_GCF_009765685.1_protein.faa_NZ_LMUY01000114.1_1@PF00015_full_PFAM.140.312--2||RS_GCF_018135625.1_protein.faa_NZ_CP073078.1_3090@PF00015_full_PFAM.418.594--2:scovhsp_avg=71.55000000000001:scovhsp_max=85.1:scovhsp_min=54.7:scovhsp_std=12.31468345396781:scovhsp_sum=572.4000000000001:send_avg=138.25:send_max=163.0:send_min=112.0:send_std=20.105081091959956:send_sum=1106.0:sstart_avg=12.25:sstart_max=47.0:sstart_min=3.0:sstart_std=14.270348879507367:sstart_sum=98.0],((50fbda70-d0d2-42da-8e13-b87de3eb4cfb_3@MCPsignal.120.274:0.0887297[&&NHX:Sample=rhiztom1:Type=capture:besthit=82.2:bitscore=207.0:capture_class=c__Alphaproteobacteria:capture_domain=d__Bacteria:capture_family=f__Rhizobiaceae:capture_genus=g__Rhizobium_A:capture_order=o__Rhizobiales:capture_phylum=p__Proteobacteria:capture_species=s__Rhizobium_A sp005222835:evalue=8.21e-69:gapopen=1.0:heptad=MCP-36H:length=152.0:mismatch=26.0:qcovhsp=98.7:qend=154.0:qstart=3.0:ref_name=RS_GCF_014207215.1_protein.faa_NZ_JACHCS010000001.1_4502@PF00015_full_PFAM.535.716:scovhsp=83.4:send=157.0:sstart=7.0],(GB_GCA_013911965.1_protein.faa_JACESE010000012.1_35@PF00015_full_PFAM.532.704:0.0947064[&&NHX:Type=GTDB:gtdb_class=c__Alphaproteobacteria:gtdb_domain=d__Bacteria:gtdb_family=f__Caulobacteraceae:gtdb_genus=g__Phenylobacterium:gtdb_order=o__Caulobacterales:gtdb_phylum=p__Proteobacteria:gtdb_species=s__Phenylobacterium sp013911965:heptad=MCP-36H:species=d__Bacteria_p__Proteobacteria_c__Alphaproteobacteria_o__Caulobacterales_f__Caulobacteraceae_g__Phenylobacterium_s__Phenylobacterium sp013911965],RS_GCF_014207215.1_protein.faa_NZ_JACHCS010000001.1_4502@PF00015_full_PFAM.535.716:0.0758133[&&NHX:Type=GTDB:gtdb_class=c__Alphaproteobacteria:gtdb_domain=d__Bacteria:gtdb_family=f__Caulobacteraceae:gtdb_genus=g__Caulobacter:gtdb_order=o__Caulobacterales:gtdb_phylum=p__Proteobacteria:gtdb_species=s__Caulobacter sp014207215:heptad=MCP-36H:species=d__Bacteria_p__Proteobacteria_c__Alphaproteobacteria_o__Caulobacterales_f__Caulobacteraceae_g__Caulobacter_s__Caulobacter sp014207215])0.91:0.0483326[&&NHX:Sample_counter=:Type_counter=GTDB--2:capture_class_counter=:capture_domain_counter=:capture_family_counter=:capture_genus_counter=:capture_order_counter=:capture_phylum_counter=:capture_species_counter=:evoltype=D:gtdb_class_counter=c__Alphaproteobacteria--2:gtdb_domain_counter=d__Bacteria--2:gtdb_family_counter=f__Caulobacteraceae--2:gtdb_genus_counter=g__Caulobacter--1||g__Phenylobacterium--1:gtdb_order_counter=o__Caulobacterales--2:gtdb_phylum_counter=p__Proteobacteria--2:gtdb_species_counter=s__Caulobacter sp014207215--1||s__Phenylobacterium sp013911965--1:heptad_counter=MCP-36H--2:lbd_counter=:lca=d__Bacteria:lca_tree=f__Caulobacteraceae:name=N617273:ref_name_counter=])0.976:0.0790802[&&NHX:Sample_counter=rhiztom1--1:Type_counter=GTDB--2||capture--1:besthit_avg=82.2:besthit_max=82.2:besthit_min=82.2:besthit_std=0:besthit_sum=82.2:bitscore_avg=207.0:bitscore_max=207.0:bitscore_min=207.0:bitscore_std=0:bitscore_sum=207.0:capture_class_counter=c__Alphaproteobacteria--1:capture_domain_counter=d__Bacteria--1:capture_family_counter=f__Rhizobiaceae--1:capture_genus_counter=g__Rhizobium_A--1:capture_order_counter=o__Rhizobiales--1:capture_phylum_counter=p__Proteobacteria--1:capture_species_counter=s__Rhizobium_A sp005222835--1:evalue_avg=8.21e-69:evalue_max=8.21e-69:evalue_min=8.21e-69:evalue_std=0:evalue_sum=8.21e-69:gapopen_avg=1.0:gapopen_max=1.0:gapopen_min=1.0:gapopen_std=0:gapopen_sum=1.0:gtdb_class_counter=c__Alphaproteobacteria--2:gtdb_domain_counter=d__Bacteria--2:gtdb_family_counter=f__Caulobacteraceae--2:gtdb_genus_counter=g__Caulobacter--1||g__Phenylobacterium--1:gtdb_order_counter=o__Caulobacterales--2:gtdb_phylum_counter=p__Proteobacteria--2:gtdb_species_counter=s__Caulobacter sp014207215--1||s__Phenylobacterium sp013911965--1:heptad_counter=MCP-36H--3:lbd_counter=:lca_tree=f__Caulobacteraceae:length_avg=152.0:length_max=152.0:length_min=152.0:length_std=0:length_sum=152.0:mismatch_avg=26.0:mismatch_max=26.0:mismatch_min=26.0:mismatch_std=0:mismatch_sum=26.0:name=N617274:qcovhsp_avg=98.7:qcovhsp_max=98.7:qcovhsp_min=98.7:qcovhsp_std=0:qcovhsp_sum=98.7:qend_avg=154.0:qend_max=154.0:qend_min=154.0:qend_std=0:qend_sum=154.0:qstart_avg=3.0:qstart_max=3.0:qstart_min=3.0:qstart_std=0:qstart_sum=3.0:ref_name_counter=RS_GCF_014207215.1_protein.faa_NZ_JACHCS010000001.1_4502@PF00015_full_PFAM.535.716--1:scovhsp_avg=83.4:scovhsp_max=83.4:scovhsp_min=83.4:scovhsp_std=0:scovhsp_sum=83.4:send_avg=157.0:send_max=157.0:send_min=157.0:send_std=0:send_sum=157.0:sstart_avg=7.0:sstart_max=7.0:sstart_min=7.0:sstart_std=0:sstart_sum=7.0],(RS_GCF_013044135.1_protein.faa_NZ_JABEPP010000001.1_535@PF00015_full_PFAM.625.804:0.105741[&&NHX:Type=GTDB:gtdb_class=c__Alphaproteobacteria:gtdb_domain=d__Bacteria:gtdb_family=f__Beijerinckiaceae:gtdb_genus=g__Enterovirga:gtdb_order=o__Rhizobiales:gtdb_phylum=p__Proteobacteria:gtdb_species=s__Enterovirga sp013044135:heptad=MCP-36H:species=d__Bacteria_p__Proteobacteria_c__Alphaproteobacteria_o__Rhizobiales_f__Beijerinckiaceae_g__Enterovirga_s__Enterovirga sp013044135],((8410d08a-61d7-4d96-a819-04ad23b0970f_6@MCPsignal.310.424:0.00777667[&&NHX:Sample=rhizpot3:Type=capture:besthit=86.7:bitscore=170.0:capture_class=c__Alphaproteobacteria:capture_domain=d__Bacteria:capture_family=f__Rhizobiaceae:capture_genus=g__Pseudohoeflea:capture_order=o__Rhizobiales:capture_phylum=p__Proteobacteria:capture_species=s__Pseudohoeflea suaedae:evalue=9.11e-55:gapopen=0.0:heptad=MCP-36H:length=113.0:mismatch=15.0:qcovhsp=99.1:qend=114.0:qstart=2.0:ref_name=GB_GCA_016124325.1_protein.faa_WGNY01000033.1_113@PF00015_full_PFAM.391.571:scovhsp=62.8:send=163.0:sstart=51.0],c6d772dd-3190-4257-8648-0d820c85f07b_5@MCPsignal.272.426:5e-09[&&NHX:Sample=rhizpot3:Type=capture:besthit=83.1:bitscore=216.0:capture_class=c__Gammaproteobacteria:capture_domain=d__Bacteria:capture_family=f__Burkholderiaceae:capture_genus=g__Ramlibacter:capture_order=o__Burkholderiales:capture_phylum=p__Proteobacteria:capture_species=s__Ramlibacter sp013127575:evalue=1.88e-72:gapopen=0.0:heptad=MCP-36H:length=154.0:mismatch=26.0:qcovhsp=100.0:qend=154.0:qstart=1.0:ref_name=RS_GCF_014196295.1_protein.faa_NZ_JACIDK010000002.1_48@PF00015_full_PFAM.532.703:scovhsp=90.1:send=158.0:sstart=5.0])0.995:0.067324[&&NHX:Sample_counter=rhizpot3--2:Type_counter=capture--2:besthit_avg=84.9:besthit_max=86.7:besthit_min=83.1:besthit_std=2.545584412271577:besthit_sum=169.8:bitscore_avg=193.0:bitscore_max=216.0:bitscore_min=170.0:bitscore_std=32.526911934581186:bitscore_sum=386.0:capture_class_counter=c__Alphaproteobacteria--1||c__Gammaproteobacteria--1:capture_domain_counter=d__Bacteria--2:capture_family_counter=f__Burkholderiaceae--1||f__Rhizobiaceae--1:capture_genus_counter=g__Pseudohoeflea--1||g__Ramlibacter--1:capture_order_counter=o__Burkholderiales--1||o__Rhizobiales--1:capture_phylum_counter=p__Proteobacteria--2:capture_species_counter=s__Pseudohoeflea suaedae--1||s__Ramlibacter sp013127575--1:evalue_avg=4.555e-55:evalue_max=9.11e-55:evalue_min=1.88e-72:evalue_std=6.441742776609449e-55:evalue_sum=9.11e-55:gapopen_avg=0.0:gapopen_max=0.0:gapopen_min=0.0:gapopen_std=0.0:gapopen_sum=0.0:gtdb_class_counter=:gtdb_domain_counter=:gtdb_family_counter=:gtdb_genus_counter=:gtdb_order_counter=:gtdb_phylum_counter=:gtdb_species_counter=:heptad_counter=MCP-36H--2:lbd_counter=:length_avg=133.5:length_max=154.0:length_min=113.0:length_std=28.991378028648448:length_sum=267.0:mismatch_avg=20.5:mismatch_max=26.0:mismatch_min=15.0:mismatch_std=7.7781745930520225:mismatch_sum=41.0:name=N617278:qcovhsp_avg=99.55:qcovhsp_max=100.0:qcovhsp_min=99.1:qcovhsp_std=0.6363961030678968:qcovhsp_sum=199.1:qend_avg=134.0:qend_max=154.0:qend_min=114.0:qend_std=28.284271247461902:qend_sum=268.0:qstart_avg=1.5:qstart_max=2.0:qstart_min=1.0:qstart_std=0.7071067811865476:qstart_sum=3.0:ref_name_counter=GB_GCA_016124325.1_protein.faa_WGNY01000033.1_113@PF00015_full_PFAM.391.571--1||RS_GCF_014196295.1_protein.faa_NZ_JACIDK010000002.1_48@PF00015_full_PFAM.532.703--1:scovhsp_avg=76.44999999999999:scovhsp_max=90.1:scovhsp_min=62.8:scovhsp_std=19.304015126392745:scovhsp_sum=152.89999999999998:send_avg=160.5:send_max=163.0:send_min=158.0:send_std=3.5355339059327378:send_sum=321.0:sstart_avg=28.0:sstart_max=51.0:sstart_min=5.0:sstart_std=32.526911934581186:sstart_sum=56.0],(6d51041c-dc08-4324-954a-4b04da89d23e_3@MCPsignal.123.221:5e-09[&&NHX:Sample=rhiztom3:Type=capture:besthit=90.6:bitscore=147.0:capture_class=c__Alphaproteobacteria:capture_domain=d__Bacteria:capture_family=f__Caulobacteraceae:capture_genus=g__Phenylobacterium:capture_order=o__Caulobacterales:capture_phylum=p__Proteobacteria:capture_species=s__Phenylobacterium sp001557235:evalue=4.38e-46:gapopen=0.0:heptad=MCP-36H:length=96.0:mismatch=9.0:qcovhsp=98.0:qend=96.0:qstart=1.0:ref_name=RS_GCF_001425305.1_protein.faa_NZ_LMEE01000001.1_1333@PF00015_full_PFAM.380.560:scovhsp=53.3:send=102.0:sstart=7.0],(RS_GCF_010975005.1_protein.faa_NZ_JAAIVC010000045.1_5@PF00015_full_PFAM.253.440:0.00440279[&&NHX:Type=GTDB:gtdb_class=c__Alphaproteobacteria:gtdb_domain=d__Bacteria:gtdb_family=f__Caulobacteraceae:gtdb_genus=g__17J80-11:gtdb_order=o__Caulobacterales:gtdb_phylum=p__Proteobacteria:gtdb_species=s__17J80-11 sp010975005:heptad=MCP-36H:species=d__Bacteria_p__Proteobacteria_c__Alphaproteobacteria_o__Caulobacterales_f__Caulobacteraceae_g__17J80-11_s__17J80-11 sp010975005],RS_GCF_014349105.1_protein.faa_NZ_JACSJI010000007.1_113@PF00015_full_PFAM.252.430:5e-09[&&NHX:Type=GTDB:gtdb_class=c__Alphaproteobacteria:gtdb_domain=d__Bacteria:gtdb_family=f__Caulobacteraceae:gtdb_genus=g__17J80-11:gtdb_order=o__Caulobacterales:gtdb_phylum=p__Proteobacteria:gtdb_species=s__17J80-11 sp014349105:heptad=MCP-36H:species=d__Bacteria_p__Proteobacteria_c__Alphaproteobacteria_o__Caulobacterales_f__Caulobacteraceae_g__17J80-11_s__17J80-11 sp014349105])0.998:0.107697[&&NHX:Sample_counter=:Type_counter=GTDB--2:capture_class_counter=:capture_domain_counter=:capture_family_counter=:capture_genus_counter=:capture_order_counter=:capture_phylum_counter=:capture_species_counter=:evoltype=D:gtdb_class_counter=c__Alphaproteobacteria--2:gtdb_domain_counter=d__Bacteria--2:gtdb_family_counter=f__Caulobacteraceae--2:gtdb_genus_counter=g__17J80-11--2:gtdb_order_counter=o__Caulobacterales--2:gtdb_phylum_counter=p__Proteobacteria--2:gtdb_species_counter=s__17J80-11 sp010975005--1||s__17J80-11 sp014349105--1:heptad_counter=MCP-36H--2:lbd_counter=:lca=d__Bacteria:lca_tree=g__17J80-11:name=N617282:ref_name_counter=])0.881:0.0350647[&&NHX:Sample_counter=rhiztom3--1:Type_counter=GTDB--2||capture--1:besthit_avg=90.6:besthit_max=90.6:besthit_min=90.6:besthit_std=0:besthit_sum=90.6:bitscore_avg=147.0:bitscore_max=147.0:bitscore_min=147.0:bitscore_std=0:bitscore_sum=147.0:capture_class_counter=c__Alphaproteobacteria--1:capture_domain_counter=d__Bacteria--1:capture_family_counter=f__Caulobacteraceae--1:capture_genus_counter=g__Phenylobacterium--1:capture_order_counter=o__Caulobacterales--1:capture_phylum_counter=p__Proteobacteria--1:capture_species_counter=s__Phenylobacterium sp001557235--1:evalue_avg=4.38e-46:evalue_max=4.38e-46:evalue_min=4.38e-46:evalue_std=0:evalue_sum=4.38e-46:gapopen_avg=0.0:gapopen_max=0.0:gapopen_min=0.0:gapopen_std=0:gapopen_sum=0.0:gtdb_class_counter=c__Alphaproteobacteria--2:gtdb_domain_counter=d__Bacteria--2:gtdb_family_counter=f__Caulobacteraceae--2:gtdb_genus_counter=g__17J80-11--2:gtdb_order_counter=o__Caulobacterales--2:gtdb_phylum_counter=p__Proteobacteria--2:gtdb_species_counter=s__17J80-11 sp010975005--1||s__17J80-11 sp014349105--1:heptad_counter=MCP-36H--3:lbd_counter=:lca_tree=g__17J80-11:length_avg=96.0:length_max=96.0:length_min=96.0:length_std=0:length_sum=96.0:mismatch_avg=9.0:mismatch_max=9.0:mismatch_min=9.0:mismatch_std=0:mismatch_sum=9.0:name=N617283:qcovhsp_avg=98.0:qcovhsp_max=98.0:qcovhsp_min=98.0:qcovhsp_std=0:qcovhsp_sum=98.0:qend_avg=96.0:qend_max=96.0:qend_min=96.0:qend_std=0:qend_sum=96.0:qstart_avg=1.0:qstart_max=1.0:qstart_min=1.0:qstart_std=0:qstart_sum=1.0:ref_name_counter=RS_GCF_001425305.1_protein.faa_NZ_LMEE01000001.1_1333@PF00015_full_PFAM.380.560--1:scovhsp_avg=53.3:scovhsp_max=53.3:scovhsp_min=53.3:scovhsp_std=0:scovhsp_sum=53.3:send_avg=102.0:send_max=102.0:send_min=102.0:send_std=0:send_sum=102.0:sstart_avg=7.0:sstart_max=7.0:sstart_min=7.0:sstart_std=0:sstart_sum=7.0])0.829:0.0274665[&&NHX:Sample_counter=rhizpot3--2||rhiztom3--1:Type_counter=GTDB--2||capture--3:besthit_avg=86.8:besthit_max=90.6:besthit_min=83.1:besthit_std=3.75099986670221:besthit_sum=260.4:bitscore_avg=177.66666666666666:bitscore_max=216.0:bitscore_min=147.0:bitscore_std=35.133080327994776:bitscore_sum=533.0:capture_class_counter=c__Alphaproteobacteria--2||c__Gammaproteobacteria--1:capture_domain_counter=d__Bacteria--3:capture_family_counter=f__Burkholderiaceae--1||f__Caulobacteraceae--1||f__Rhizobiaceae--1:capture_genus_counter=g__Phenylobacterium--1||g__Pseudohoeflea--1||g__Ramlibacter--1:capture_order_counter=o__Burkholderiales--1||o__Caulobacterales--1||o__Rhizobiales--1:capture_phylum_counter=p__Proteobacteria--3:capture_species_counter=s__Phenylobacterium sp001557235--1||s__Pseudohoeflea suaedae--1||s__Ramlibacter sp013127575--1:evalue_avg=1.4600000030366666e-46:evalue_max=4.38e-46:evalue_min=1.88e-72:evalue_std=2.5287941764207304e-46:evalue_sum=4.38000000911e-46:gapopen_avg=0.0:gapopen_max=0.0:gapopen_min=0.0:gapopen_std=0.0:gapopen_sum=0.0:gtdb_class_counter=c__Alphaproteobacteria--2:gtdb_domain_counter=d__Bacteria--2:gtdb_family_counter=f__Caulobacteraceae--2:gtdb_genus_counter=g__17J80-11--2:gtdb_order_counter=o__Caulobacterales--2:gtdb_phylum_counter=p__Proteobacteria--2:gtdb_species_counter=s__17J80-11 sp010975005--1||s__17J80-11 sp014349105--1:heptad_counter=MCP-36H--5:lbd_counter=:lca_tree=g__17J80-11:length_avg=121.0:length_max=154.0:length_min=96.0:length_std=29.816103031751148:length_sum=363.0:mismatch_avg=16.666666666666668:mismatch_max=26.0:mismatch_min=9.0:mismatch_std=8.621678104251709:mismatch_sum=50.0:name=N617284:qcovhsp_avg=99.03333333333335:qcovhsp_max=100.0:qcovhsp_min=98.0:qcovhsp_std=1.001665280087781:qcovhsp_sum=297.1:qend_avg=121.33333333333333:qend_max=154.0:qend_min=96.0:qend_std=29.687258770949757:qend_sum=364.0:qstart_avg=1.3333333333333333:qstart_max=2.0:qstart_min=1.0:qstart_std=0.5773502691896257:qstart_sum=4.0:ref_name_counter=GB_GCA_016124325.1_protein.faa_WGNY01000033.1_113@PF00015_full_PFAM.391.571--1||RS_GCF_001425305.1_protein.faa_NZ_LMEE01000001.1_1333@PF00015_full_PFAM.380.560--1||RS_GCF_014196295.1_protein.faa_NZ_JACIDK010000002.1_48@PF00015_full_PFAM.532.703--1:scovhsp_avg=68.73333333333333:scovhsp_max=90.1:scovhsp_min=53.3:scovhsp_std=19.10401353991703:scovhsp_sum=206.2:send_avg=141.0:send_max=163.0:send_min=102.0:send_std=33.8673884437522:send_sum=423.0:sstart_avg=21.0:sstart_max=51.0:sstart_min=5.0:sstart_std=26.0:sstart_sum=63.0])0.489:0.00964939[&&NHX:Sample_counter=rhizpot3--2||rhiztom3--1:Type_counter=GTDB--3||capture--3:besthit_avg=86.8:besthit_max=90.6:besthit_min=83.1:besthit_std=3.75099986670221:besthit_sum=260.4:bitscore_avg=177.66666666666666:bitscore_max=216.0:bitscore_min=147.0:bitscore_std=35.133080327994776:bitscore_sum=533.0:capture_class_counter=c__Alphaproteobacteria--2||c__Gammaproteobacteria--1:capture_domain_counter=d__Bacteria--3:capture_family_counter=f__Burkholderiaceae--1||f__Caulobacteraceae--1||f__Rhizobiaceae--1:capture_genus_counter=g__Phenylobacterium--1||g__Pseudohoeflea--1||g__Ramlibacter--1:capture_order_counter=o__Burkholderiales--1||o__Caulobacterales--1||o__Rhizobiales--1:capture_phylum_counter=p__Proteobacteria--3:capture_species_counter=s__Phenylobacterium sp001557235--1||s__Pseudohoeflea suaedae--1||s__Ramlibacter sp013127575--1:evalue_avg=1.4600000030366666e-46:evalue_max=4.38e-46:evalue_min=1.88e-72:evalue_std=2.5287941764207304e-46:evalue_sum=4.38000000911e-46:gapopen_avg=0.0:gapopen_max=0.0:gapopen_min=0.0:gapopen_std=0.0:gapopen_sum=0.0:gtdb_class_counter=c__Alphaproteobacteria--3:gtdb_domain_counter=d__Bacteria--3:gtdb_family_counter=f__Beijerinckiaceae--1||f__Caulobacteraceae--2:gtdb_genus_counter=g__17J80-11--2||g__Enterovirga--1:gtdb_order_counter=o__Caulobacterales--2||o__Rhizobiales--1:gtdb_phylum_counter=p__Proteobacteria--3:gtdb_species_counter=s__17J80-11 sp010975005--1||s__17J80-11 sp014349105--1||s__Enterovirga sp013044135--1:heptad_counter=MCP-36H--6:lbd_counter=:lca_tree=c__Alphaproteobacteria:length_avg=121.0:length_max=154.0:length_min=96.0:length_std=29.816103031751148:length_sum=363.0:mismatch_avg=16.666666666666668:mismatch_max=26.0:mismatch_min=9.0:mismatch_std=8.621678104251709:mismatch_sum=50.0:name=N617285:qcovhsp_avg=99.03333333333335:qcovhsp_max=100.0:qcovhsp_min=98.0:qcovhsp_std=1.001665280087781:qcovhsp_sum=297.1:qend_avg=121.33333333333333:qend_max=154.0:qend_min=96.0:qend_std=29.687258770949757:qend_sum=364.0:qstart_avg=1.3333333333333333:qstart_max=2.0:qstart_min=1.0:qstart_std=0.5773502691896257:qstart_sum=4.0:ref_name_counter=GB_GCA_016124325.1_protein.faa_WGNY01000033.1_113@PF00015_full_PFAM.391.571--1||RS_GCF_001425305.1_protein.faa_NZ_LMEE01000001.1_1333@PF00015_full_PFAM.380.560--1||RS_GCF_014196295.1_protein.faa_NZ_JACIDK010000002.1_48@PF00015_full_PFAM.532.703--1:scovhsp_avg=68.73333333333333:scovhsp_max=90.1:scovhsp_min=53.3:scovhsp_std=19.10401353991703:scovhsp_sum=206.2:send_avg=141.0:send_max=163.0:send_min=102.0:send_std=33.8673884437522:send_sum=423.0:sstart_avg=21.0:sstart_max=51.0:sstart_min=5.0:sstart_std=26.0:sstart_sum=63.0])0.864:0.0363103[&&NHX:Sample_counter=rhizpot3--2||rhiztom1--1||rhiztom3--1:Type_counter=GTDB--5||capture--4:besthit_avg=85.64999999999999:besthit_max=90.6:besthit_min=82.2:besthit_std=3.83014360044111:besthit_sum=342.59999999999997:bitscore_avg=185.0:bitscore_max=216.0:bitscore_min=147.0:bitscore_std=32.218007387174026:bitscore_sum=740.0:capture_class_counter=c__Alphaproteobacteria--3||c__Gammaproteobacteria--1:capture_domain_counter=d__Bacteria--4:capture_family_counter=f__Burkholderiaceae--1||f__Caulobacteraceae--1||f__Rhizobiaceae--2:capture_genus_counter=g__Phenylobacterium--1||g__Pseudohoeflea--1||g__Ramlibacter--1||g__Rhizobium_A--1:capture_order_counter=o__Burkholderiales--1||o__Caulobacterales--1||o__Rhizobiales--2:capture_phylum_counter=p__Proteobacteria--4:capture_species_counter=s__Phenylobacterium sp001557235--1||s__Pseudohoeflea suaedae--1||s__Ramlibacter sp013127575--1||s__Rhizobium_A sp005222835--1:evalue_avg=1.0950000022775e-46:evalue_max=4.38e-46:evalue_min=1.88e-72:evalue_std=2.1899999984816668e-46:evalue_sum=4.38000000911e-46:gapopen_avg=0.25:gapopen_max=1.0:gapopen_min=0.0:gapopen_std=0.5:gapopen_sum=1.0:gtdb_class_counter=c__Alphaproteobacteria--5:gtdb_domain_counter=d__Bacteria--5:gtdb_family_counter=f__Beijerinckiaceae--1||f__Caulobacteraceae--4:gtdb_genus_counter=g__17J80-11--2||g__Caulobacter--1||g__Enterovirga--1||g__Phenylobacterium--1:gtdb_order_counter=o__Caulobacterales--4||o__Rhizobiales--1:gtdb_phylum_counter=p__Proteobacteria--5:gtdb_species_counter=s__17J80-11 sp010975005--1||s__17J80-11 sp014349105--1||s__Caulobacter sp014207215--1||s__Enterovirga sp013044135--1||s__Phenylobacterium sp013911965--1:heptad_counter=MCP-36H--9:lbd_counter=:lca_tree=c__Alphaproteobacteria:length_avg=128.75:length_max=154.0:length_min=96.0:length_std=28.860295678781025:length_sum=515.0:mismatch_avg=19.0:mismatch_max=26.0:mismatch_min=9.0:mismatch_std=8.445906306213285:mismatch_sum=76.0:name=N617286:qcovhsp_avg=98.95:qcovhsp_max=100.0:qcovhsp_min=98.0:qcovhsp_std=0.8346656017032603:qcovhsp_sum=395.8:qend_avg=129.5:qend_max=154.0:qend_min=96.0:qend_std=29.228981051917177:qend_sum=518.0:qstart_avg=1.75:qstart_max=3.0:qstart_min=1.0:qstart_std=0.9574271077563381:qstart_sum=7.0:ref_name_counter=GB_GCA_016124325.1_protein.faa_WGNY01000033.1_113@PF00015_full_PFAM.391.571--1||RS_GCF_001425305.1_protein.faa_NZ_LMEE01000001.1_1333@PF00015_full_PFAM.380.560--1||RS_GCF_014196295.1_protein.faa_NZ_JACIDK010000002.1_48@PF00015_full_PFAM.532.703--1||RS_GCF_014207215.1_protein.faa_NZ_JACHCS010000001.1_4502@PF00015_full_PFAM.535.716--1:scovhsp_avg=72.4:scovhsp_max=90.1:scovhsp_min=53.3:scovhsp_std=17.236202211237448:scovhsp_sum=289.6:send_avg=145.0:send_max=163.0:send_min=102.0:send_std=28.786570943178813:send_sum=580.0:sstart_avg=17.5:sstart_max=51.0:sstart_min=5.0:sstart_std=22.35322497239865:sstart_sum=70.0])0.886:0.0315734[&&NHX:Sample_counter=rhizpot1--3||rhizpot2--3||rhizpot3--6||rhiztom1--3||rhiztom2--1||rhiztom3--3:Type_counter=GTDB--37||capture--19:besthit_avg=79.30833333333334:besthit_max=90.6:besthit_min=68.4:besthit_std=6.419495637698044:besthit_sum=951.7:bitscore_avg=170.91666666666666:bitscore_max=216.0:bitscore_min=135.0:bitscore_std=26.158462330862484:bitscore_sum=2051.0:capture_class_counter=c__Alphaproteobacteria--11||c__Desulfuromonadia--1||c__Gammaproteobacteria--3||c__Limnocylindria--1||c__Phycisphaerae--1||c__Planctomycetia--1||c__SZUA-567--1:capture_domain_counter=d__Bacteria--19:capture_family_counter=f__Anaerohalosphaeraceae--1||f__Burkholderiaceae--3||f__CSP1-4--1||f__Caulobacteraceae--5||f__Gemmataceae--1||f__Magnetospirillaceae--1||f__Pseudopelobacteraceae--1||f__Rhizobiaceae--4||f__SZUA-567--1||f__Xanthobacteraceae--1:capture_genus_counter=g__Bradyrhizobium--1||g__Caulobacter--2||g__Fen-1039--1||g__Gemmata--1||g__Hydrogenophaga--1||g__JAFGWW01--1||g__Paraburkholderia--1||g__Pararhizobium--2||g__Phaeospirillum--1||g__Phenylobacterium--3||g__Pseudohoeflea--1||g__Ramlibacter--1||g__Rhizobium_A--1||g__UBA1603--1||g__UBA7708--1:capture_order_counter=o__Burkholderiales--3||o__Caulobacterales--5||o__Gemmatales--1||o__Geobacterales--1||o__Limnocylindrales--1||o__Rhizobiales--5||o__Rhodospirillales--1||o__SZUA-567--1||o__Sedimentisphaerales--1:capture_phylum_counter=p__Chloroflexota--1||p__Desulfobacterota--1||p__Planctomycetota--3||p__Proteobacteria--14:capture_species_counter=s__Bradyrhizobium erythrophlei_E--1||s__Caulobacter sp001556515--2||s__Fen-1039 sp003158875--1||s__Gemmata massiliana--1||s__Hydrogenophaga sp006227825--1||s__JAFGWW01 sp016936955--1||s__Paraburkholderia sp013426895--1||s__Pararhizobium sp001424045--2||s__Phaeospirillum sp903901915--1||s__Phenylobacterium sp001557235--3||s__Pseudohoeflea suaedae--1||s__Ramlibacter sp013127575--1||s__Rhizobium_A sp005222835--1||s__UBA1603 sp002322035--1||s__UBA7708 sp002482415--1:evalue_avg=1.758433616666759e-42:evalue_max=2.11e-41:evalue_min=1.88e-72:evalue_std=6.091013761945829e-42:evalue_sum=2.1101203400001106e-41:gapopen_avg=0.3333333333333333:gapopen_max=2.0:gapopen_min=0.0:gapopen_std=0.6513389472789297:gapopen_sum=4.0:gtdb_class_counter=c__Alphaproteobacteria--37:gtdb_domain_counter=d__Bacteria--37:gtdb_family_counter=f__Acetobacteraceae--1||f__Beijerinckiaceae--5||f__Caulobacteraceae--31:gtdb_genus_counter=g__17J80-11--2||g__BOG-935--3||g__CAIMFV01--1||g__Caulobacter--24||g__Enterovirga--5||g__LMUY01--1||g__Phenylobacterium--1:gtdb_order_counter=o__Acetobacterales--1||o__Caulobacterales--31||o__Rhizobiales--5:gtdb_phylum_counter=p__Proteobacteria--37:gtdb_species_counter=s__17J80-11 sp010975005--1||s__17J80-11 sp014349105--1||s__BOG-935 sp018135625--3||s__CAIMFV01 sp903858685--1||s__Caulobacter henricii--1||s__Caulobacter henricii_A--1||s__Caulobacter hibisci--1||s__Caulobacter mirabilis--1||s__Caulobacter segnis--1||s__Caulobacter segnis_A--1||s__Caulobacter sp000799245--1||s__Caulobacter sp001556515--1||s__Caulobacter sp002737755--1||s__Caulobacter sp002742625--1||s__Caulobacter sp002742635--1||s__Caulobacter sp002742645--1||s__Caulobacter sp003060965--1||s__Caulobacter sp003185805--1||s__Caulobacter sp003931565--1||s__Caulobacter sp009905535--2||s__Caulobacter sp014207215--1||s__Caulobacter sp017744445--1||s__Caulobacter sp018895795--1||s__Caulobacter vibrioides--1||s__Caulobacter vibrioides_A--1||s__Caulobacter vibrioides_D--1||s__Caulobacter vibrioides_E--1||s__Enterovirga sp013044135--3||s__Enterovirga sp019247255--1||s__Enterovirga sp903644085--1||s__LMUY01 sp009765685--1||s__Phenylobacterium sp013911965--1:heptad_counter=MCP-36H--56:lbd_counter=:lca_tree=c__Alphaproteobacteria:length_avg=128.5:length_max=164.0:length_min=94.0:length_std=25.54674859226441:length_sum=1542.0:mismatch_avg=25.75:mismatch_max=48.0:mismatch_min=9.0:mismatch_std=10.771384649743379:mismatch_sum=309.0:name=N617287:qcovhsp_avg=99.04166666666664:qcovhsp_max=100.0:qcovhsp_min=96.4:qcovhsp_std=1.073192631470428:qcovhsp_sum=1188.4999999999998:qend_avg=128.41666666666666:qend_max=155.0:qend_min=94.0:qend_std=24.740317971548656:qend_sum=1541.0:qstart_avg=1.6666666666666667:qstart_max=3.0:qstart_min=1.0:qstart_std=0.6513389472789296:qstart_sum=20.0:ref_name_counter=GB_GCA_013911965.1_protein.faa_JACESE010000004.1_70@PF00015_full_PFAM.257.439--1||GB_GCA_016124325.1_protein.faa_WGNY01000033.1_113@PF00015_full_PFAM.391.571--1||RS_GCF_000019845.1_protein.faa_NC_010581.1_3711@PF00015_full_PFAM.396.577--1||RS_GCF_000203975.2_protein.faa_NZ_AFCF02000007.1_9@PF00015_full_PFAM.539.716--1||RS_GCF_001425305.1_protein.faa_NZ_LMEE01000001.1_1333@PF00015_full_PFAM.380.560--1||RS_GCF_002749615.1_protein.faa_NZ_CP024201.1_174@PF00015_full_PFAM.412.593--1||RS_GCF_009765685.1_protein.faa_NZ_LMUY01000114.1_1@PF00015_full_PFAM.140.312--2||RS_GCF_014196295.1_protein.faa_NZ_JACIDK010000002.1_48@PF00015_full_PFAM.532.703--1||RS_GCF_014207215.1_protein.faa_NZ_JACHCS010000001.1_4502@PF00015_full_PFAM.535.716--1||RS_GCF_018135625.1_protein.faa_NZ_CP073078.1_3090@PF00015_full_PFAM.418.594--2:scovhsp_avg=71.83333333333333:scovhsp_max=90.1:scovhsp_min=53.3:scovhsp_std=13.330575472358365:scovhsp_sum=862.0:send_avg=140.5:send_max=163.0:send_min=102.0:send_std=22.232245214389106:send_sum=1686.0:sstart_avg=14.0:sstart_max=51.0:sstart_min=3.0:sstart_std=16.508950740294022:sstart_sum=168.0],(RS_GCF_003254705.1_protein.faa_NZ_QFYR01000001.1_426@PF00015_full_PFAM.260.438:0.11199[&&NHX:Type=GTDB:gtdb_class=c__Alphaproteobacteria:gtdb_domain=d__Bacteria:gtdb_family=f__Caulobacteraceae:gtdb_genus=g__Phenylobacterium:gtdb_order=o__Caulobacterales:gtdb_phylum=p__Proteobacteria:gtdb_species=s__Phenylobacterium deserti:heptad=MCP-36H:species=d__Bacteria_p__Proteobacteria_c__Alphaproteobacteria_o__Caulobacterales_f__Caulobacteraceae_g__Phenylobacterium_s__Phenylobacterium deserti],(GB_GCA_002363865.1_protein.faa_DEWY01000013.1_38@PF00015_full_PFAM.263.438:0.0709741[&&NHX:Type=GTDB:gtdb_class=c__Alphaproteobacteria:gtdb_domain=d__Bacteria:gtdb_family=f__Caulobacteraceae:gtdb_genus=g__Phenylobacterium:gtdb_order=o__Caulobacterales:gtdb_phylum=p__Proteobacteria:gtdb_species=s__Phenylobacterium sp002363865:heptad=MCP-36H:species=d__Bacteria_p__Proteobacteria_c__Alphaproteobacteria_o__Caulobacterales_f__Caulobacteraceae_g__Phenylobacterium_s__Phenylobacterium sp002363865],((GB_GCA_013911965.1_protein.faa_JACESE010000010.1_145@PF00015_full_PFAM.257.440:0.0448931[&&NHX:Type=GTDB:gtdb_class=c__Alphaproteobacteria:gtdb_domain=d__Bacteria:gtdb_family=f__Caulobacteraceae:gtdb_genus=g__Phenylobacterium:gtdb_order=o__Caulobacterales:gtdb_phylum=p__Proteobacteria:gtdb_species=s__Phenylobacterium sp013911965:heptad=MCP-36H:species=d__Bacteria_p__Proteobacteria_c__Alphaproteobacteria_o__Caulobacterales_f__Caulobacteraceae_g__Phenylobacterium_s__Phenylobacterium sp013911965],GB_GCA_013911965.1_protein.faa_JACESE010000010.1_147@PF00015_full_PFAM.265.438:0.0573624[&&NHX:Type=GTDB:gtdb_class=c__Alphaproteobacteria:gtdb_domain=d__Bacteria:gtdb_family=f__Caulobacteraceae:gtdb_genus=g__Phenylobacterium:gtdb_order=o__Caulobacterales:gtdb_phylum=p__Proteobacteria:gtdb_species=s__Phenylobacterium sp013911965:heptad=MCP-36H:species=d__Bacteria_p__Proteobacteria_c__Alphaproteobacteria_o__Caulobacterales_f__Caulobacteraceae_g__Phenylobacterium_s__Phenylobacterium sp013911965])0.985:0.0588756[&&NHX:Sample_counter=:Type_counter=GTDB--2:capture_class_counter=:capture_domain_counter=:capture_family_counter=:capture_genus_counter=:capture_order_counter=:capture_phylum_counter=:capture_species_counter=:evoltype=D:gtdb_class_counter=c__Alphaproteobacteria--2:gtdb_domain_counter=d__Bacteria--2:gtdb_family_counter=f__Caulobacteraceae--2:gtdb_genus_counter=g__Phenylobacterium--2:gtdb_order_counter=o__Caulobacterales--2:gtdb_phylum_counter=p__Proteobacteria--2:gtdb_species_counter=s__Phenylobacterium sp013911965--2:heptad_counter=MCP-36H--2:lbd_counter=:lca=d__Bacteria:lca_tree=s__Phenylobacterium sp013911965:name=N617292:ref_name_counter=],GB_GCA_013911965.1_protein.faa_JACESE010000004.1_70@PF00015_full_PFAM.257.439:0.0856828[&&NHX:Type=GTDB:gtdb_class=c__Alphaproteobacteria:gtdb_domain=d__Bacteria:gtdb_family=f__Caulobacteraceae:gtdb_genus=g__Phenylobacterium:gtdb_order=o__Caulobacterales:gtdb_phylum=p__Proteobacteria:gtdb_species=s__Phenylobacterium sp013911965:heptad=MCP-36H:species=d__Bacteria_p__Proteobacteria_c__Alphaproteobacteria_o__Caulobacterales_f__Caulobacteraceae_g__Phenylobacterium_s__Phenylobacterium sp013911965])0.749:0.0238909[&&NHX:Sample_counter=:Type_counter=GTDB--3:capture_class_counter=:capture_domain_counter=:capture_family_counter=:capture_genus_counter=:capture_order_counter=:capture_phylum_counter=:capture_species_counter=:evoltype=D:gtdb_class_counter=c__Alphaproteobacteria--3:gtdb_domain_counter=d__Bacteria--3:gtdb_family_counter=f__Caulobacteraceae--3:gtdb_genus_counter=g__Phenylobacterium--3:gtdb_order_counter=o__Caulobacterales--3:gtdb_phylum_counter=p__Proteobacteria--3:gtdb_species_counter=s__Phenylobacterium sp013911965--3:heptad_counter=MCP-36H--3:lbd_counter=:lca=d__Bacteria:lca_tree=s__Phenylobacterium sp013911965:name=N617294:ref_name_counter=])0.823:0.016168[&&NHX:Sample_counter=:Type_counter=GTDB--4:capture_class_counter=:capture_domain_counter=:capture_family_counter=:capture_genus_counter=:capture_order_counter=:capture_phylum_counter=:capture_species_counter=:evoltype=D:gtdb_class_counter=c__Alphaproteobacteria--4:gtdb_domain_counter=d__Bacteria--4:gtdb_family_counter=f__Caulobacteraceae--4:gtdb_genus_counter=g__Phenylobacterium--4:gtdb_order_counter=o__Caulobacterales--4:gtdb_phylum_counter=p__Proteobacteria--4:gtdb_species_counter=s__Phenylobacterium sp002363865--1||s__Phenylobacterium sp013911965--3:heptad_counter=MCP-36H--4:lbd_counter=:lca=d__Bacteria:lca_tree=g__Phenylobacterium:name=N617295:ref_name_counter=])0.962:0.0431425[&&NHX:Sample_counter=:Type_counter=GTDB--5:capture_class_counter=:capture_domain_counter=:capture_family_counter=:capture_genus_counter=:capture_order_counter=:capture_phylum_counter=:capture_species_counter=:evoltype=D:gtdb_class_counter=c__Alphaproteobacteria--5:gtdb_domain_counter=d__Bacteria--5:gtdb_family_counter=f__Caulobacteraceae--5:gtdb_genus_counter=g__Phenylobacterium--5:gtdb_order_counter=o__Caulobacterales--5:gtdb_phylum_counter=p__Proteobacteria--5:gtdb_species_counter=s__Phenylobacterium deserti--1||s__Phenylobacterium sp002363865--1||s__Phenylobacterium sp013911965--3:heptad_counter=MCP-36H--5:lbd_counter=:lca=d__Bacteria:lca_tree=g__Phenylobacterium:name=N617296:ref_name_counter=])0.883:0.0219819[&&NHX:Sample_counter=rhizpot1--3||rhizpot2--3||rhizpot3--6||rhiztom1--3||rhiztom2--1||rhiztom3--3:Type_counter=GTDB--42||capture--19:besthit_avg=79.30833333333334:besthit_max=90.6:besthit_min=68.4:besthit_std=6.419495637698044:besthit_sum=951.7:bitscore_avg=170.91666666666666:bitscore_max=216.0:bitscore_min=135.0:bitscore_std=26.158462330862484:bitscore_sum=2051.0:capture_class_counter=c__Alphaproteobacteria--11||c__Desulfuromonadia--1||c__Gammaproteobacteria--3||c__Limnocylindria--1||c__Phycisphaerae--1||c__Planctomycetia--1||c__SZUA-567--1:capture_domain_counter=d__Bacteria--19:capture_family_counter=f__Anaerohalosphaeraceae--1||f__Burkholderiaceae--3||f__CSP1-4--1||f__Caulobacteraceae--5||f__Gemmataceae--1||f__Magnetospirillaceae--1||f__Pseudopelobacteraceae--1||f__Rhizobiaceae--4||f__SZUA-567--1||f__Xanthobacteraceae--1:capture_genus_counter=g__Bradyrhizobium--1||g__Caulobacter--2||g__Fen-1039--1||g__Gemmata--1||g__Hydrogenophaga--1||g__JAFGWW01--1||g__Paraburkholderia--1||g__Pararhizobium--2||g__Phaeospirillum--1||g__Phenylobacterium--3||g__Pseudohoeflea--1||g__Ramlibacter--1||g__Rhizobium_A--1||g__UBA1603--1||g__UBA7708--1:capture_order_counter=o__Burkholderiales--3||o__Caulobacterales--5||o__Gemmatales--1||o__Geobacterales--1||o__Limnocylindrales--1||o__Rhizobiales--5||o__Rhodospirillales--1||o__SZUA-567--1||o__Sedimentisphaerales--1:capture_phylum_counter=p__Chloroflexota--1||p__Desulfobacterota--1||p__Planctomycetota--3||p__Proteobacteria--14:capture_species_counter=s__Bradyrhizobium erythrophlei_E--1||s__Caulobacter sp001556515--2||s__Fen-1039 sp003158875--1||s__Gemmata massiliana--1||s__Hydrogenophaga sp006227825--1||s__JAFGWW01 sp016936955--1||s__Paraburkholderia sp013426895--1||s__Pararhizobium sp001424045--2||s__Phaeospirillum sp903901915--1||s__Phenylobacterium sp001557235--3||s__Pseudohoeflea suaedae--1||s__Ramlibacter sp013127575--1||s__Rhizobium_A sp005222835--1||s__UBA1603 sp002322035--1||s__UBA7708 sp002482415--1:evalue_avg=1.758433616666759e-42:evalue_max=2.11e-41:evalue_min=1.88e-72:evalue_std=6.091013761945829e-42:evalue_sum=2.1101203400001106e-41:gapopen_avg=0.3333333333333333:gapopen_max=2.0:gapopen_min=0.0:gapopen_std=0.6513389472789297:gapopen_sum=4.0:gtdb_class_counter=c__Alphaproteobacteria--42:gtdb_domain_counter=d__Bacteria--42:gtdb_family_counter=f__Acetobacteraceae--1||f__Beijerinckiaceae--5||f__Caulobacteraceae--36:gtdb_genus_counter=g__17J80-11--2||g__BOG-935--3||g__CAIMFV01--1||g__Caulobacter--24||g__Enterovirga--5||g__LMUY01--1||g__Phenylobacterium--6:gtdb_order_counter=o__Acetobacterales--1||o__Caulobacterales--36||o__Rhizobiales--5:gtdb_phylum_counter=p__Proteobacteria--42:gtdb_species_counter=s__17J80-11 sp010975005--1||s__17J80-11 sp014349105--1||s__BOG-935 sp018135625--3||s__CAIMFV01 sp903858685--1||s__Caulobacter henricii--1||s__Caulobacter henricii_A--1||s__Caulobacter hibisci--1||s__Caulobacter mirabilis--1||s__Caulobacter segnis--1||s__Caulobacter segnis_A--1||s__Caulobacter sp000799245--1||s__Caulobacter sp001556515--1||s__Caulobacter sp002737755--1||s__Caulobacter sp002742625--1||s__Caulobacter sp002742635--1||s__Caulobacter sp002742645--1||s__Caulobacter sp003060965--1||s__Caulobacter sp003185805--1||s__Caulobacter sp003931565--1||s__Caulobacter sp009905535--2||s__Caulobacter sp014207215--1||s__Caulobacter sp017744445--1||s__Caulobacter sp018895795--1||s__Caulobacter vibrioides--1||s__Caulobacter vibrioides_A--1||s__Caulobacter vibrioides_D--1||s__Caulobacter vibrioides_E--1||s__Enterovirga sp013044135--3||s__Enterovirga sp019247255--1||s__Enterovirga sp903644085--1||s__LMUY01 sp009765685--1||s__Phenylobacterium deserti--1||s__Phenylobacterium sp002363865--1||s__Phenylobacterium sp013911965--4:heptad_counter=MCP-36H--61:lbd_counter=:lca_tree=c__Alphaproteobacteria:length_avg=128.5:length_max=164.0:length_min=94.0:length_std=25.54674859226441:length_sum=1542.0:mismatch_avg=25.75:mismatch_max=48.0:mismatch_min=9.0:mismatch_std=10.771384649743379:mismatch_sum=309.0:name=N617297:qcovhsp_avg=99.04166666666664:qcovhsp_max=100.0:qcovhsp_min=96.4:qcovhsp_std=1.073192631470428:qcovhsp_sum=1188.4999999999998:qend_avg=128.41666666666666:qend_max=155.0:qend_min=94.0:qend_std=24.740317971548656:qend_sum=1541.0:qstart_avg=1.6666666666666667:qstart_max=3.0:qstart_min=1.0:qstart_std=0.6513389472789296:qstart_sum=20.0:ref_name_counter=GB_GCA_013911965.1_protein.faa_JACESE010000004.1_70@PF00015_full_PFAM.257.439--1||GB_GCA_016124325.1_protein.faa_WGNY01000033.1_113@PF00015_full_PFAM.391.571--1||RS_GCF_000019845.1_protein.faa_NC_010581.1_3711@PF00015_full_PFAM.396.577--1||RS_GCF_000203975.2_protein.faa_NZ_AFCF02000007.1_9@PF00015_full_PFAM.539.716--1||RS_GCF_001425305.1_protein.faa_NZ_LMEE01000001.1_1333@PF00015_full_PFAM.380.560--1||RS_GCF_002749615.1_protein.faa_NZ_CP024201.1_174@PF00015_full_PFAM.412.593--1||RS_GCF_009765685.1_protein.faa_NZ_LMUY01000114.1_1@PF00015_full_PFAM.140.312--2||RS_GCF_014196295.1_protein.faa_NZ_JACIDK010000002.1_48@PF00015_full_PFAM.532.703--1||RS_GCF_014207215.1_protein.faa_NZ_JACHCS010000001.1_4502@PF00015_full_PFAM.535.716--1||RS_GCF_018135625.1_protein.faa_NZ_CP073078.1_3090@PF00015_full_PFAM.418.594--2:scovhsp_avg=71.83333333333333:scovhsp_max=90.1:scovhsp_min=53.3:scovhsp_std=13.330575472358365:scovhsp_sum=862.0:send_avg=140.5:send_max=163.0:send_min=102.0:send_std=22.232245214389106:send_sum=1686.0:sstart_avg=14.0:sstart_max=51.0:sstart_min=3.0:sstart_std=16.508950740294022:sstart_sum=168.0],((((((((((07253663-4854-4639-8cc6-0d956ec2c239_4@MCPsignal.226.312:5e-09[&&NHX:Sample=rhizpot1:Type=capture:capture_class=c__Gammaproteobacteria:capture_domain=d__Bacteria:capture_family=f__Burkholderiaceae:capture_genus=g__Massilia:capture_order=o__Burkholderiales:capture_phylum=p__Proteobacteria:capture_species=s__Massilia sp014171595:heptad=MCP-36H],(((((((e4e695b9-20d1-540e-bbfa-62a8ad7ecd6b_1@MCPsignal.704.763:0.0381197[&&NHX:Sample=rhiztom2:Type=capture:capture_class=c__Gammaproteobacteria:capture_domain=d__Bacteria:capture_family=f__Pseudomonadaceae:capture_genus=g__Pseudomonas_E:capture_order=o__Pseudomonadales:capture_phylum=p__Proteobacteria:capture_species=s__Pseudomonas_E sp001259595:heptad=MCP-36H],843f4c8b-b5df-4ef8-8b59-2a0f64d1df6e_1@MCPsignal.78.152:0.0142881[&&NHX:Sample=rhiztom3:Type=capture:capture_class=c__Alphaproteobacteria:capture_domain=d__Bacteria:capture_family=f__Caulobacteraceae:capture_genus=g__Phenylobacterium:capture_order=o__Caulobacterales:capture_phylum=p__Proteobacteria:capture_species=s__Phenylobacterium sp001557235:heptad=MCP-36H])0:1.8e-08[&&NHX:Sample_counter=rhiztom2--1||rhiztom3--1:Type_counter=capture--2:capture_class_counter=c__Alphaproteobacteria--1||c__Gammaproteobacteria--1:capture_domain_counter=d__Bacteria--2:capture_family_counter=f__Caulobacteraceae--1||f__Pseudomonadaceae--1:capture_genus_counter=g__Phenylobacterium--1||g__Pseudomonas_E--1:capture_order_counter=o__Caulobacterales--1||o__Pseudomonadales--1:capture_phylum_counter=p__Proteobacteria--2:capture_species_counter=s__Phenylobacterium sp001557235--1||s__Pseudomonas_E sp001259595--1:gtdb_class_counter=:gtdb_domain_counter=:gtdb_family_counter=:gtdb_genus_counter=:gtdb_order_counter=:gtdb_phylum_counter=:gtdb_species_counter=:heptad_counter=MCP-36H--2:lbd_counter=:name=N617301:ref_name_counter=],69479d25-231d-4dc9-8af9-5cbffa6a013f_2@MCPsignal.226.325:0.0194228[&&NHX:Sample=rhiztom1:Type=capture:besthit=85.9:bitscore=142.0:capture_class=c__Alphaproteobacteria:capture_domain=d__Bacteria:capture_family=f__Caulobacteraceae:capture_genus=g__Phenylobacterium:capture_order=o__Caulobacterales:capture_phylum=p__Proteobacteria:capture_species=s__Phenylobacterium sp001557235:evalue=3.09e-44:gapopen=0.0:heptad=MCP-36H:length=99.0:mismatch=14.0:qcovhsp=100.0:qend=99.0:qstart=1.0:ref_name=GB_GCA_017991675.1_protein.faa_JAGOQB010000005.1_61@PF00015_full_PFAM.406.575:scovhsp=58.6:send=102.0:sstart=4.0])0:5e-09[&&NHX:Sample_counter=rhiztom1--1||rhiztom2--1||rhiztom3--1:Type_counter=capture--3:besthit_avg=85.9:besthit_max=85.9:besthit_min=85.9:besthit_std=0:besthit_sum=85.9:bitscore_avg=142.0:bitscore_max=142.0:bitscore_min=142.0:bitscore_std=0:bitscore_sum=142.0:capture_class_counter=c__Alphaproteobacteria--2||c__Gammaproteobacteria--1:capture_domain_counter=d__Bacteria--3:capture_family_counter=f__Caulobacteraceae--2||f__Pseudomonadaceae--1:capture_genus_counter=g__Phenylobacterium--2||g__Pseudomonas_E--1:capture_order_counter=o__Caulobacterales--2||o__Pseudomonadales--1:capture_phylum_counter=p__Proteobacteria--3:capture_species_counter=s__Phenylobacterium sp001557235--2||s__Pseudomonas_E sp001259595--1:evalue_avg=3.09e-44:evalue_max=3.09e-44:evalue_min=3.09e-44:evalue_std=0:evalue_sum=3.09e-44:gapopen_avg=0.0:gapopen_max=0.0:gapopen_min=0.0:gapopen_std=0:gapopen_sum=0.0:gtdb_class_counter=:gtdb_domain_counter=:gtdb_family_counter=:gtdb_genus_counter=:gtdb_order_counter=:gtdb_phylum_counter=:gtdb_species_counter=:heptad_counter=MCP-36H--3:lbd_counter=:length_avg=99.0:length_max=99.0:length_min=99.0:length_std=0:length_sum=99.0:mismatch_avg=14.0:mismatch_max=14.0:mismatch_min=14.0:mismatch_std=0:mismatch_sum=14.0:name=N617303:qcovhsp_avg=100.0:qcovhsp_max=100.0:qcovhsp_min=100.0:qcovhsp_std=0:qcovhsp_sum=100.0:qend_avg=99.0:qend_max=99.0:qend_min=99.0:qend_std=0:qend_sum=99.0:qstart_avg=1.0:qstart_max=1.0:qstart_min=1.0:qstart_std=0:qstart_sum=1.0:ref_name_counter=GB_GCA_017991675.1_protein.faa_JAGOQB010000005.1_61@PF00015_full_PFAM.406.575--1:scovhsp_avg=58.6:scovhsp_max=58.6:scovhsp_min=58.6:scovhsp_std=0:scovhsp_sum=58.6:send_avg=102.0:send_max=102.0:send_min=102.0:send_std=0:send_sum=102.0:sstart_avg=4.0:sstart_max=4.0:sstart_min=4.0:sstart_std=0:sstart_sum=4.0],(26ee3aa1-1352-4aec-91c3-84d7fd7bce66_6@MCPsignal.375.492:0.0617252[&&NHX:Sample=rhiztom1:Type=capture:capture_class=c__Gammaproteobacteria:capture_domain=d__Bacteria:capture_family=f__Burkholderiaceae:capture_genus=g__Rhodoferax:capture_order=o__Burkholderiales:capture_phylum=p__Proteobacteria:capture_species=s__Rhodoferax sp018619435:heptad=MCP-36H],14748011-8ad7-4569-8d04-06d477f271b2_6@MCPsignal.269.419:5e-09[&&NHX:Sample=rhiztom3:Type=capture:besthit=67.8:bitscore=159.0:capture_class=c__Verrucomicrobiae:capture_domain=d__Bacteria:capture_family=f__F1-12-MAGs170:capture_genus=g__F1-120-MAGs170:capture_order=o__Pedosphaerales:capture_phylum=p__Verrucomicrobiota:capture_species=s__F1-120-MAGs170 sp005777315:evalue=1e-49:gapopen=0.0:heptad=MCP-36H:length=149.0:mismatch=48.0:qcovhsp=99.3:qend=150.0:qstart=2.0:ref_name=RS_GCF_018135625.1_protein.faa_NZ_CP073078.1_4621@PF00015_full_PFAM.293.475:scovhsp=81.9:send=163.0:sstart=15.0])0:5e-09[&&NHX:Sample_counter=rhiztom1--1||rhiztom3--1:Type_counter=capture--2:besthit_avg=67.8:besthit_max=67.8:besthit_min=67.8:besthit_std=0:besthit_sum=67.8:bitscore_avg=159.0:bitscore_max=159.0:bitscore_min=159.0:bitscore_std=0:bitscore_sum=159.0:capture_class_counter=c__Gammaproteobacteria--1||c__Verrucomicrobiae--1:capture_domain_counter=d__Bacteria--2:capture_family_counter=f__Burkholderiaceae--1||f__F1-12-MAGs170--1:capture_genus_counter=g__F1-120-MAGs170--1||g__Rhodoferax--1:capture_order_counter=o__Burkholderiales--1||o__Pedosphaerales--1:capture_phylum_counter=p__Proteobacteria--1||p__Verrucomicrobiota--1:capture_species_counter=s__F1-120-MAGs170 sp005777315--1||s__Rhodoferax sp018619435--1:evalue_avg=1e-49:evalue_max=1e-49:evalue_min=1e-49:evalue_std=0:evalue_sum=1e-49:gapopen_avg=0.0:gapopen_max=0.0:gapopen_min=0.0:gapopen_std=0:gapopen_sum=0.0:gtdb_class_counter=:gtdb_domain_counter=:gtdb_family_counter=:gtdb_genus_counter=:gtdb_order_counter=:gtdb_phylum_counter=:gtdb_species_counter=:heptad_counter=MCP-36H--2:lbd_counter=:length_avg=149.0:length_max=149.0:length_min=149.0:length_std=0:length_sum=149.0:mismatch_avg=48.0:mismatch_max=48.0:mismatch_min=48.0:mismatch_std=0:mismatch_sum=48.0:name=N617306:qcovhsp_avg=99.3:qcovhsp_max=99.3:qcovhsp_min=99.3:qcovhsp_std=0:qcovhsp_sum=99.3:qend_avg=150.0:qend_max=150.0:qend_min=150.0:qend_std=0:qend_sum=150.0:qstart_avg=2.0:qstart_max=2.0:qstart_min=2.0:qstart_std=0:qstart_sum=2.0:ref_name_counter=RS_GCF_018135625.1_protein.faa_NZ_CP073078.1_4621@PF00015_full_PFAM.293.475--1:scovhsp_avg=81.9:scovhsp_max=81.9:scovhsp_min=81.9:scovhsp_std=0:scovhsp_sum=81.9:send_avg=163.0:send_max=163.0:send_min=163.0:send_std=0:send_sum=163.0:sstart_avg=15.0:sstart_max=15.0:sstart_min=15.0:sstart_std=0:sstart_sum=15.0])0.586:0.0170715[&&NHX:Sample_counter=rhiztom1--2||rhiztom2--1||rhiztom3--2:Type_counter=capture--5:besthit_avg=76.85:besthit_max=85.9:besthit_min=67.8:besthit_std=12.798632739476515:besthit_sum=153.7:bitscore_avg=150.5:bitscore_max=159.0:bitscore_min=142.0:bitscore_std=12.020815280171307:bitscore_sum=301.0:capture_class_counter=c__Alphaproteobacteria--2||c__Gammaproteobacteria--2||c__Verrucomicrobiae--1:capture_domain_counter=d__Bacteria--5:capture_family_counter=f__Burkholderiaceae--1||f__Caulobacteraceae--2||f__F1-12-MAGs170--1||f__Pseudomonadaceae--1:capture_genus_counter=g__F1-120-MAGs170--1||g__Phenylobacterium--2||g__Pseudomonas_E--1||g__Rhodoferax--1:capture_order_counter=o__Burkholderiales--1||o__Caulobacterales--2||o__Pedosphaerales--1||o__Pseudomonadales--1:capture_phylum_counter=p__Proteobacteria--4||p__Verrucomicrobiota--1:capture_species_counter=s__F1-120-MAGs170 sp005777315--1||s__Phenylobacterium sp001557235--2||s__Pseudomonas_E sp001259595--1||s__Rhodoferax sp018619435--1:evalue_avg=1.545005e-44:evalue_max=3.09e-44:evalue_min=1e-49:evalue_std=2.18495288279862e-44:evalue_sum=3.09001e-44:gapopen_avg=0.0:gapopen_max=0.0:gapopen_min=0.0:gapopen_std=0.0:gapopen_sum=0.0:gtdb_class_counter=:gtdb_domain_counter=:gtdb_family_counter=:gtdb_genus_counter=:gtdb_order_counter=:gtdb_phylum_counter=:gtdb_species_counter=:heptad_counter=MCP-36H--5:lbd_counter=:length_avg=124.0:length_max=149.0:length_min=99.0:length_std=35.35533905932738:length_sum=248.0:mismatch_avg=31.0:mismatch_max=48.0:mismatch_min=14.0:mismatch_std=24.041630560342615:mismatch_sum=62.0:name=N617307:qcovhsp_avg=99.65:qcovhsp_max=100.0:qcovhsp_min=99.3:qcovhsp_std=0.4949747468305853:qcovhsp_sum=199.3:qend_avg=124.5:qend_max=150.0:qend_min=99.0:qend_std=36.062445840513924:qend_sum=249.0:qstart_avg=1.5:qstart_max=2.0:qstart_min=1.0:qstart_std=0.7071067811865476:qstart_sum=3.0:ref_name_counter=GB_GCA_017991675.1_protein.faa_JAGOQB010000005.1_61@PF00015_full_PFAM.406.575--1||RS_GCF_018135625.1_protein.faa_NZ_CP073078.1_4621@PF00015_full_PFAM.293.475--1:scovhsp_avg=70.25:scovhsp_max=81.9:scovhsp_min=58.6:scovhsp_std=16.47558800164656:scovhsp_sum=140.5:send_avg=132.5:send_max=163.0:send_min=102.0:send_std=43.1335136523794:send_sum=265.0:sstart_avg=9.5:sstart_max=15.0:sstart_min=4.0:sstart_std=7.7781745930520225:sstart_sum=19.0],(257f4327-3830-5f22-a719-4c98c9da0a2f_5@MCPsignal.77.227:5e-09[&&NHX:Sample=rhiztom3:Type=capture:besthit=67.8:bitscore=163.0:capture_class=c__Alphaproteobacteria:capture_domain=d__Bacteria:capture_family=f__Rhizobiaceae:capture_genus=g__Agrobacterium:capture_order=o__Rhizobiales:capture_phylum=p__Proteobacteria:capture_species=s__Agrobacterium bohemicum:evalue=2.05e-51:gapopen=1.0:heptad=MCP-36H:length=149.0:mismatch=47.0:qcovhsp=98.7:qend=150.0:qstart=3.0:ref_name=RS_GCF_900112185.1_protein.faa_NZ_FOKP01000021.1_55@PF00015_full_PFAM.356.548:scovhsp=77.6:send=157.0:sstart=9.0],(ce21ad1d-92eb-446d-86ff-490179c7bb45_1@MCPsignal.48.201:0.0111431[&&NHX:Sample=rhiztom3:Type=capture:besthit=66.2:bitscore=159.0:capture_class=c__Verrucomicrobiae:capture_domain=d__Bacteria:capture_family=f__F1-12-MAGs170:capture_genus=g__F1-120-MAGs170:capture_order=o__Pedosphaerales:capture_phylum=p__Verrucomicrobiota:capture_species=s__F1-120-MAGs170 sp005777315:evalue=8.51e-50:gapopen=1.0:heptad=MCP-36H:length=151.0:mismatch=50.0:qcovhsp=98.7:qend=153.0:qstart=3.0:ref_name=GB_GCA_903840435.1_protein.faa_CAIMFV010000059.1_10@PF00015_full_PFAM.411.584:scovhsp=86.7:send=153.0:sstart=4.0],(7f82e4a7-bcc2-4513-b4eb-59c716610750_6@MCPsignal.207.306:5e-09[&&NHX:Sample=rhiztom3:Type=capture:besthit=87.5:bitscore=144.0:capture_class=c__Actinomycetia:capture_domain=d__Bacteria:capture_family=f__Cellulomonadaceae:capture_genus=g__Cellulomonas:capture_order=o__Actinomycetales:capture_phylum=p__Actinobacteriota:capture_species=s__Cellulomonas biazotea:evalue=1.06e-44:gapopen=0.0:heptad=MCP-36H:length=96.0:mismatch=12.0:qcovhsp=97.0:qend=98.0:qstart=3.0:ref_name=GB_GCA_002363865.1_protein.faa_DEWY01000008.1_51@PF00015_full_PFAM.408.600:scovhsp=50.0:send=101.0:sstart=6.0],74d10a00-a1a6-4f24-a0a9-97a7abdd99e3_5@MCPsignal.219.295:5e-09[&&NHX:Sample=rhiztom3:Type=capture:capture_class=c__Actinomycetia:capture_domain=d__Bacteria:capture_family=f__Cellulomonadaceae:capture_genus=g__Cellulomonas:capture_order=o__Actinomycetales:capture_phylum=p__Actinobacteriota:capture_species=s__Cellulomonas biazotea:heptad=MCP-36H])0:5e-09[&&NHX:Sample_counter=rhiztom3--2:Type_counter=capture--2:besthit_avg=87.5:besthit_max=87.5:besthit_min=87.5:besthit_std=0:besthit_sum=87.5:bitscore_avg=144.0:bitscore_max=144.0:bitscore_min=144.0:bitscore_std=0:bitscore_sum=144.0:capture_class_counter=c__Actinomycetia--2:capture_domain_counter=d__Bacteria--2:capture_family_counter=f__Cellulomonadaceae--2:capture_genus_counter=g__Cellulomonas--2:capture_order_counter=o__Actinomycetales--2:capture_phylum_counter=p__Actinobacteriota--2:capture_species_counter=s__Cellulomonas biazotea--2:evalue_avg=1.06e-44:evalue_max=1.06e-44:evalue_min=1.06e-44:evalue_std=0:evalue_sum=1.06e-44:gapopen_avg=0.0:gapopen_max=0.0:gapopen_min=0.0:gapopen_std=0:gapopen_sum=0.0:gtdb_class_counter=:gtdb_domain_counter=:gtdb_family_counter=:gtdb_genus_counter=:gtdb_order_counter=:gtdb_phylum_counter=:gtdb_species_counter=:heptad_counter=MCP-36H--2:lbd_counter=:length_avg=96.0:length_max=96.0:length_min=96.0:length_std=0:length_sum=96.0:mismatch_avg=12.0:mismatch_max=12.0:mismatch_min=12.0:mismatch_std=0:mismatch_sum=12.0:name=N617312:qcovhsp_avg=97.0:qcovhsp_max=97.0:qcovhsp_min=97.0:qcovhsp_std=0:qcovhsp_sum=97.0:qend_avg=98.0:qend_max=98.0:qend_min=98.0:qend_std=0:qend_sum=98.0:qstart_avg=3.0:qstart_max=3.0:qstart_min=3.0:qstart_std=0:qstart_sum=3.0:ref_name_counter=GB_GCA_002363865.1_protein.faa_DEWY01000008.1_51@PF00015_full_PFAM.408.600--1:scovhsp_avg=50.0:scovhsp_max=50.0:scovhsp_min=50.0:scovhsp_std=0:scovhsp_sum=50.0:send_avg=101.0:send_max=101.0:send_min=101.0:send_std=0:send_sum=101.0:sstart_avg=6.0:sstart_max=6.0:sstart_min=6.0:sstart_std=0:sstart_sum=6.0])0:5e-09[&&NHX:Sample_counter=rhiztom3--3:Type_counter=capture--3:besthit_avg=76.85:besthit_max=87.5:besthit_min=66.2:besthit_std=15.061374439273461:besthit_sum=153.7:bitscore_avg=151.5:bitscore_max=159.0:bitscore_min=144.0:bitscore_std=10.606601717798213:bitscore_sum=303.0:capture_class_counter=c__Actinomycetia--2||c__Verrucomicrobiae--1:capture_domain_counter=d__Bacteria--3:capture_family_counter=f__Cellulomonadaceae--2||f__F1-12-MAGs170--1:capture_genus_counter=g__Cellulomonas--2||g__F1-120-MAGs170--1:capture_order_counter=o__Actinomycetales--2||o__Pedosphaerales--1:capture_phylum_counter=p__Actinobacteriota--2||p__Verrucomicrobiota--1:capture_species_counter=s__Cellulomonas biazotea--2||s__F1-120-MAGs170 sp005777315--1:evalue_avg=5.3000425499999996e-45:evalue_max=1.06e-44:evalue_min=8.51e-50:evalue_std=7.495271705790324e-45:evalue_sum=1.0600085099999999e-44:gapopen_avg=0.5:gapopen_max=1.0:gapopen_min=0.0:gapopen_std=0.7071067811865476:gapopen_sum=1.0:gtdb_class_counter=:gtdb_domain_counter=:gtdb_family_counter=:gtdb_genus_counter=:gtdb_order_counter=:gtdb_phylum_counter=:gtdb_species_counter=:heptad_counter=MCP-36H--3:lbd_counter=:length_avg=123.5:length_max=151.0:length_min=96.0:length_std=38.890872965260115:length_sum=247.0:mismatch_avg=31.0:mismatch_max=50.0:mismatch_min=12.0:mismatch_std=26.870057685088806:mismatch_sum=62.0:name=N617313:qcovhsp_avg=97.85:qcovhsp_max=98.7:qcovhsp_min=97.0:qcovhsp_std=1.2020815280171329:qcovhsp_sum=195.7:qend_avg=125.5:qend_max=153.0:qend_min=98.0:qend_std=38.890872965260115:qend_sum=251.0:qstart_avg=3.0:qstart_max=3.0:qstart_min=3.0:qstart_std=0.0:qstart_sum=6.0:ref_name_counter=GB_GCA_002363865.1_protein.faa_DEWY01000008.1_51@PF00015_full_PFAM.408.600--1||GB_GCA_903840435.1_protein.faa_CAIMFV010000059.1_10@PF00015_full_PFAM.411.584--1:scovhsp_avg=68.35:scovhsp_max=86.7:scovhsp_min=50.0:scovhsp_std=25.950818869546296:scovhsp_sum=136.7:send_avg=127.0:send_max=153.0:send_min=101.0:send_std=36.76955262170047:send_sum=254.0:sstart_avg=5.0:sstart_max=6.0:sstart_min=4.0:sstart_std=1.4142135623730951:sstart_sum=10.0])0.982:0.051228[&&NHX:Sample_counter=rhiztom3--4:Type_counter=capture--4:besthit_avg=73.83333333333333:besthit_max=87.5:besthit_min=66.2:besthit_std=11.862686598462144:besthit_sum=221.5:bitscore_avg=155.33333333333334:bitscore_max=163.0:bitscore_min=144.0:bitscore_std=10.016652800877813:bitscore_sum=466.0:capture_class_counter=c__Actinomycetia--2||c__Alphaproteobacteria--1||c__Verrucomicrobiae--1:capture_domain_counter=d__Bacteria--4:capture_family_counter=f__Cellulomonadaceae--2||f__F1-12-MAGs170--1||f__Rhizobiaceae--1:capture_genus_counter=g__Agrobacterium--1||g__Cellulomonas--2||g__F1-120-MAGs170--1:capture_order_counter=o__Actinomycetales--2||o__Pedosphaerales--1||o__Rhizobiales--1:capture_phylum_counter=p__Actinobacteriota--2||p__Proteobacteria--1||p__Verrucomicrobiota--1:capture_species_counter=s__Agrobacterium bohemicum--1||s__Cellulomonas biazotea--2||s__F1-120-MAGs170 sp005777315--1:evalue_avg=3.533362383333333e-45:evalue_max=1.06e-44:evalue_min=2.05e-51:evalue_std=6.119887695512931e-45:evalue_sum=1.0600087149999999e-44:gapopen_avg=0.6666666666666666:gapopen_max=1.0:gapopen_min=0.0:gapopen_std=0.5773502691896258:gapopen_sum=2.0:gtdb_class_counter=:gtdb_domain_counter=:gtdb_family_counter=:gtdb_genus_counter=:gtdb_order_counter=:gtdb_phylum_counter=:gtdb_species_counter=:heptad_counter=MCP-36H--4:lbd_counter=:length_avg=132.0:length_max=151.0:length_min=96.0:length_std=31.192947920964443:length_sum=396.0:mismatch_avg=36.333333333333336:mismatch_max=50.0:mismatch_min=12.0:mismatch_std=21.1266025033211:mismatch_sum=109.0:name=N617314:qcovhsp_avg=98.13333333333333:qcovhsp_max=98.7:qcovhsp_min=97.0:qcovhsp_std=0.9814954576223655:qcovhsp_sum=294.4:qend_avg=133.66666666666666:qend_max=153.0:qend_min=98.0:qend_std=30.924639582917266:qend_sum=401.0:qstart_avg=3.0:qstart_max=3.0:qstart_min=3.0:qstart_std=0.0:qstart_sum=9.0:ref_name_counter=GB_GCA_002363865.1_protein.faa_DEWY01000008.1_51@PF00015_full_PFAM.408.600--1||GB_GCA_903840435.1_protein.faa_CAIMFV010000059.1_10@PF00015_full_PFAM.411.584--1||RS_GCF_900112185.1_protein.faa_NZ_FOKP01000021.1_55@PF00015_full_PFAM.356.548--1:scovhsp_avg=71.43333333333332:scovhsp_max=86.7:scovhsp_min=50.0:scovhsp_std=19.111340437900566:scovhsp_sum=214.29999999999998:send_avg=137.0:send_max=157.0:send_min=101.0:send_std=31.240998703626616:send_sum=411.0:sstart_avg=6.333333333333333:sstart_max=9.0:sstart_min=4.0:sstart_std=2.516611478423583:sstart_sum=19.0])0.913:0.0435202[&&NHX:Sample_counter=rhiztom1--2||rhiztom2--1||rhiztom3--6:Type_counter=capture--9:besthit_avg=75.03999999999999:besthit_max=87.5:besthit_min=66.2:besthit_std=10.679091721677459:besthit_sum=375.2:bitscore_avg=153.4:bitscore_max=163.0:bitscore_min=142.0:bitscore_std=9.6591925128346:bitscore_sum=767.0:capture_class_counter=c__Actinomycetia--2||c__Alphaproteobacteria--3||c__Gammaproteobacteria--2||c__Verrucomicrobiae--2:capture_domain_counter=d__Bacteria--9:capture_family_counter=f__Burkholderiaceae--1||f__Caulobacteraceae--2||f__Cellulomonadaceae--2||f__F1-12-MAGs170--2||f__Pseudomonadaceae--1||f__Rhizobiaceae--1:capture_genus_counter=g__Agrobacterium--1||g__Cellulomonas--2||g__F1-120-MAGs170--2||g__Phenylobacterium--2||g__Pseudomonas_E--1||g__Rhodoferax--1:capture_order_counter=o__Actinomycetales--2||o__Burkholderiales--1||o__Caulobacterales--2||o__Pedosphaerales--2||o__Pseudomonadales--1||o__Rhizobiales--1:capture_phylum_counter=p__Actinobacteriota--2||p__Proteobacteria--5||p__Verrucomicrobiota--2:capture_species_counter=s__Agrobacterium bohemicum--1||s__Cellulomonas biazotea--2||s__F1-120-MAGs170 sp005777315--2||s__Phenylobacterium sp001557235--2||s__Pseudomonas_E sp001259595--1||s__Rhodoferax sp018619435--1:evalue_avg=8.30003743e-45:evalue_max=3.09e-44:evalue_min=2.05e-51:evalue_std=1.3441697189345557e-44:evalue_sum=4.150018715e-44:gapopen_avg=0.4:gapopen_max=1.0:gapopen_min=0.0:gapopen_std=0.5477225575051662:gapopen_sum=2.0:gtdb_class_counter=:gtdb_domain_counter=:gtdb_family_counter=:gtdb_genus_counter=:gtdb_order_counter=:gtdb_phylum_counter=:gtdb_species_counter=:heptad_counter=MCP-36H--9:lbd_counter=:length_avg=128.8:length_max=151.0:length_min=96.0:length_std=28.6041954964652:length_sum=644.0:mismatch_avg=34.2:mismatch_max=50.0:mismatch_min=12.0:mismatch_std=19.395875850293535:mismatch_sum=171.0:name=N617315:qcovhsp_avg=98.74:qcovhsp_max=100.0:qcovhsp_min=97.0:qcovhsp_std=1.1104053313993043:qcovhsp_sum=493.7:qend_avg=130.0:qend_max=153.0:qend_min=98.0:qend_std=28.78367592924851:qend_sum=650.0:qstart_avg=2.4:qstart_max=3.0:qstart_min=1.0:qstart_std=0.8944271909999159:qstart_sum=12.0:ref_name_counter=GB_GCA_002363865.1_protein.faa_DEWY01000008.1_51@PF00015_full_PFAM.408.600--1||GB_GCA_017991675.1_protein.faa_JAGOQB010000005.1_61@PF00015_full_PFAM.406.575--1||GB_GCA_903840435.1_protein.faa_CAIMFV010000059.1_10@PF00015_full_PFAM.411.584--1||RS_GCF_018135625.1_protein.faa_NZ_CP073078.1_4621@PF00015_full_PFAM.293.475--1||RS_GCF_900112185.1_protein.faa_NZ_FOKP01000021.1_55@PF00015_full_PFAM.356.548--1:scovhsp_avg=70.96:scovhsp_max=86.7:scovhsp_min=50.0:scovhsp_std=15.839917929080315:scovhsp_sum=354.79999999999995:send_avg=135.2:send_max=163.0:send_min=101.0:send_std=30.97095413447897:send_sum=676.0:sstart_avg=7.6:sstart_max=15.0:sstart_min=4.0:sstart_std=4.61519230368573:sstart_sum=38.0],(5b20c855-0f0c-5b3d-9768-c843cebd432a_5@MCPsignal.291.358:0.00461551[&&NHX:Sample=rhiztom3:Type=capture:capture_class=c__Alphaproteobacteria:capture_domain=d__Bacteria:capture_family=f__Tistrellaceae:capture_genus=g__Tistrella:capture_order=o__Tistrellales:capture_phylum=p__Proteobacteria:capture_species=s__Tistrella mobilis:heptad=MCP-36H],((2da4adc6-83b0-4c41-b62e-136bc5fc012e_1@MCPsignal.301.371:0.044017[&&NHX:Sample=rhiztom2:Type=capture:capture_class=c__Clostridia:capture_domain=d__Bacteria:capture_family=f__Lachnospiraceae:capture_genus=g__Butyrivibrio:capture_order=o__Lachnospirales:capture_phylum=p__Firmicutes_A:capture_species=s__Butyrivibrio sp017400305:heptad=MCP-36H],dc7b310b-79e5-4589-8b90-ddcc5b492956_2@MCPsignal.1002.1120:0.0469659[&&NHX:Sample=rhiztom3:Type=capture:capture_class=c__Alphaproteobacteria:capture_domain=d__Bacteria:capture_family=f__Caulobacteraceae:capture_genus=g__Phenylobacterium:capture_order=o__Caulobacterales:capture_phylum=p__Proteobacteria:capture_species=s__Phenylobacterium sp001557235:heptad=MCP-36H])0.844:0.056281[&&NHX:Sample_counter=rhiztom2--1||rhiztom3--1:Type_counter=capture--2:capture_class_counter=c__Alphaproteobacteria--1||c__Clostridia--1:capture_domain_counter=d__Bacteria--2:capture_family_counter=f__Caulobacteraceae--1||f__Lachnospiraceae--1:capture_genus_counter=g__Butyrivibrio--1||g__Phenylobacterium--1:capture_order_counter=o__Caulobacterales--1||o__Lachnospirales--1:capture_phylum_counter=p__Firmicutes_A--1||p__Proteobacteria--1:capture_species_counter=s__Butyrivibrio sp017400305--1||s__Phenylobacterium sp001557235--1:gtdb_class_counter=:gtdb_domain_counter=:gtdb_family_counter=:gtdb_genus_counter=:gtdb_order_counter=:gtdb_phylum_counter=:gtdb_species_counter=:heptad_counter=MCP-36H--2:lbd_counter=:name=N617319:ref_name_counter=],(b6883e4a-36fd-4c9e-b1ad-0ba233c1aa22_1@MCPsignal.42.194:0.0104203[&&NHX:Sample=rhiztom1:Type=capture:besthit=65.8:bitscore=169.0:capture_class=c__Alphaproteobacteria:capture_domain=d__Bacteria:capture_family=f__Caulobacteraceae:capture_genus=g__Phenylobacterium:capture_order=o__Caulobacterales:capture_phylum=p__Proteobacteria:capture_species=s__Phenylobacterium sp001557235:evalue=4.76e-54:gapopen=0.0:heptad=MCP-36H:length=152.0:mismatch=52.0:qcovhsp=100.0:qend=152.0:qstart=1.0:ref_name=GB_GCA_903900155.1_protein.faa_CAIUMD010000112.1_14@PF00015_full_PFAM.400.574:scovhsp=87.4:send=160.0:sstart=9.0],(a7dda7f5-a833-4c42-8bb1-8707c126c4f7_6@MCPsignal.29.165:5e-09[&&NHX:Sample=rhiztom1:Type=capture:besthit=66.9:bitscore=152.0:capture_class=c__Alphaproteobacteria:capture_domain=d__Bacteria:capture_family=f__Caulobacteraceae:capture_genus=g__Phenylobacterium:capture_order=o__Caulobacterales:capture_phylum=p__Proteobacteria:capture_species=s__Phenylobacterium sp001557235:evalue=1.23e-47:gapopen=0.0:heptad=MCP-36H:length=136.0:mismatch=45.0:qcovhsp=100.0:qend=136.0:qstart=1.0:ref_name=GB_GCA_903900155.1_protein.faa_CAIUMD010000112.1_14@PF00015_full_PFAM.400.574:scovhsp=78.2:send=144.0:sstart=9.0],05007a77-66b7-4965-8570-d76114bc0a25_4@MCPsignal.41.193:5e-09[&&NHX:Sample=rhiztom2:Type=capture:besthit=66.4:bitscore=171.0:capture_class=c__Alphaproteobacteria:capture_domain=d__Bacteria:capture_family=f__Caulobacteraceae:capture_genus=g__Phenylobacterium:capture_order=o__Caulobacterales:capture_phylum=p__Proteobacteria:capture_species=s__Phenylobacterium sp001557235:evalue=1.67e-54:gapopen=0.0:heptad=MCP-36H:length=152.0:mismatch=51.0:qcovhsp=100.0:qend=152.0:qstart=1.0:ref_name=GB_GCA_903900155.1_protein.faa_CAIUMD010000112.1_14@PF00015_full_PFAM.400.574:scovhsp=87.4:send=160.0:sstart=9.0])0:5e-09[&&NHX:Sample_counter=rhiztom1--1||rhiztom2--1:Type_counter=capture--2:besthit_avg=66.65:besthit_max=66.9:besthit_min=66.4:besthit_std=0.3535533905932738:besthit_sum=133.3:bitscore_avg=161.5:bitscore_max=171.0:bitscore_min=152.0:bitscore_std=13.435028842544403:bitscore_sum=323.0:capture_class_counter=c__Alphaproteobacteria--2:capture_domain_counter=d__Bacteria--2:capture_family_counter=f__Caulobacteraceae--2:capture_genus_counter=g__Phenylobacterium--2:capture_order_counter=o__Caulobacterales--2:capture_phylum_counter=p__Proteobacteria--2:capture_species_counter=s__Phenylobacterium sp001557235--2:evalue_avg=6.150000835000001e-48:evalue_max=1.23e-47:evalue_min=1.67e-54:evalue_std=8.697412227726211e-48:evalue_sum=1.2300001670000002e-47:gapopen_avg=0.0:gapopen_max=0.0:gapopen_min=0.0:gapopen_std=0.0:gapopen_sum=0.0:gtdb_class_counter=:gtdb_domain_counter=:gtdb_family_counter=:gtdb_genus_counter=:gtdb_order_counter=:gtdb_phylum_counter=:gtdb_species_counter=:heptad_counter=MCP-36H--2:lbd_counter=:length_avg=144.0:length_max=152.0:length_min=136.0:length_std=11.313708498984761:length_sum=288.0:mismatch_avg=48.0:mismatch_max=51.0:mismatch_min=45.0:mismatch_std=4.242640687119285:mismatch_sum=96.0:name=N617323:qcovhsp_avg=100.0:qcovhsp_max=100.0:qcovhsp_min=100.0:qcovhsp_std=0.0:qcovhsp_sum=200.0:qend_avg=144.0:qend_max=152.0:qend_min=136.0:qend_std=11.313708498984761:qend_sum=288.0:qstart_avg=1.0:qstart_max=1.0:qstart_min=1.0:qstart_std=0.0:qstart_sum=2.0:ref_name_counter=GB_GCA_903900155.1_protein.faa_CAIUMD010000112.1_14@PF00015_full_PFAM.400.574--2:scovhsp_avg=82.80000000000001:scovhsp_max=87.4:scovhsp_min=78.2:scovhsp_std=6.505382386916239:scovhsp_sum=165.60000000000002:send_avg=152.0:send_max=160.0:send_min=144.0:send_std=11.313708498984761:send_sum=304.0:sstart_avg=9.0:sstart_max=9.0:sstart_min=9.0:sstart_std=0.0:sstart_sum=18.0])0.974:0.0851082[&&NHX:Sample_counter=rhiztom1--2||rhiztom2--1:Type_counter=capture--3:besthit_avg=66.36666666666666:besthit_max=66.9:besthit_min=65.8:besthit_std=0.5507570547286146:besthit_sum=199.1:bitscore_avg=164.0:bitscore_max=171.0:bitscore_min=152.0:bitscore_std=10.44030650891055:bitscore_sum=492.0:capture_class_counter=c__Alphaproteobacteria--3:capture_domain_counter=d__Bacteria--3:capture_family_counter=f__Caulobacteraceae--3:capture_genus_counter=g__Phenylobacterium--3:capture_order_counter=o__Caulobacterales--3:capture_phylum_counter=p__Proteobacteria--3:capture_species_counter=s__Phenylobacterium sp001557235--3:evalue_avg=4.1000021433333336e-48:evalue_max=1.23e-47:evalue_min=1.67e-54:evalue_std=7.101406454851451e-48:evalue_sum=1.2300006430000001e-47:gapopen_avg=0.0:gapopen_max=0.0:gapopen_min=0.0:gapopen_std=0.0:gapopen_sum=0.0:gtdb_class_counter=:gtdb_domain_counter=:gtdb_family_counter=:gtdb_genus_counter=:gtdb_order_counter=:gtdb_phylum_counter=:gtdb_species_counter=:heptad_counter=MCP-36H--3:lbd_counter=:length_avg=146.66666666666666:length_max=152.0:length_min=136.0:length_std=9.237604307034012:length_sum=440.0:mismatch_avg=49.333333333333336:mismatch_max=52.0:mismatch_min=45.0:mismatch_std=3.7859388972001824:mismatch_sum=148.0:name=N617324:qcovhsp_avg=100.0:qcovhsp_max=100.0:qcovhsp_min=100.0:qcovhsp_std=0.0:qcovhsp_sum=300.0:qend_avg=146.66666666666666:qend_max=152.0:qend_min=136.0:qend_std=9.237604307034012:qend_sum=440.0:qstart_avg=1.0:qstart_max=1.0:qstart_min=1.0:qstart_std=0.0:qstart_sum=3.0:ref_name_counter=GB_GCA_903900155.1_protein.faa_CAIUMD010000112.1_14@PF00015_full_PFAM.400.574--3:scovhsp_avg=84.33333333333333:scovhsp_max=87.4:scovhsp_min=78.2:scovhsp_std=5.311622476544558:scovhsp_sum=253.0:send_avg=154.66666666666666:send_max=160.0:send_min=144.0:send_std=9.237604307034012:send_sum=464.0:sstart_avg=9.0:sstart_max=9.0:sstart_min=9.0:sstart_std=0.0:sstart_sum=27.0])0.518:0.0497283[&&NHX:Sample_counter=rhiztom1--2||rhiztom2--2||rhiztom3--1:Type_counter=capture--5:besthit_avg=66.36666666666666:besthit_max=66.9:besthit_min=65.8:besthit_std=0.5507570547286146:besthit_sum=199.1:bitscore_avg=164.0:bitscore_max=171.0:bitscore_min=152.0:bitscore_std=10.44030650891055:bitscore_sum=492.0:capture_class_counter=c__Alphaproteobacteria--4||c__Clostridia--1:capture_domain_counter=d__Bacteria--5:capture_family_counter=f__Caulobacteraceae--4||f__Lachnospiraceae--1:capture_genus_counter=g__Butyrivibrio--1||g__Phenylobacterium--4:capture_order_counter=o__Caulobacterales--4||o__Lachnospirales--1:capture_phylum_counter=p__Firmicutes_A--1||p__Proteobacteria--4:capture_species_counter=s__Butyrivibrio sp017400305--1||s__Phenylobacterium sp001557235--4:evalue_avg=4.1000021433333336e-48:evalue_max=1.23e-47:evalue_min=1.67e-54:evalue_std=7.101406454851451e-48:evalue_sum=1.2300006430000001e-47:gapopen_avg=0.0:gapopen_max=0.0:gapopen_min=0.0:gapopen_std=0.0:gapopen_sum=0.0:gtdb_class_counter=:gtdb_domain_counter=:gtdb_family_counter=:gtdb_genus_counter=:gtdb_order_counter=:gtdb_phylum_counter=:gtdb_species_counter=:heptad_counter=MCP-36H--5:lbd_counter=:length_avg=146.66666666666666:length_max=152.0:length_min=136.0:length_std=9.237604307034012:length_sum=440.0:mismatch_avg=49.333333333333336:mismatch_max=52.0:mismatch_min=45.0:mismatch_std=3.7859388972001824:mismatch_sum=148.0:name=N617325:qcovhsp_avg=100.0:qcovhsp_max=100.0:qcovhsp_min=100.0:qcovhsp_std=0.0:qcovhsp_sum=300.0:qend_avg=146.66666666666666:qend_max=152.0:qend_min=136.0:qend_std=9.237604307034012:qend_sum=440.0:qstart_avg=1.0:qstart_max=1.0:qstart_min=1.0:qstart_std=0.0:qstart_sum=3.0:ref_name_counter=GB_GCA_903900155.1_protein.faa_CAIUMD010000112.1_14@PF00015_full_PFAM.400.574--3:scovhsp_avg=84.33333333333333:scovhsp_max=87.4:scovhsp_min=78.2:scovhsp_std=5.311622476544558:scovhsp_sum=253.0:send_avg=154.66666666666666:send_max=160.0:send_min=144.0:send_std=9.237604307034012:send_sum=464.0:sstart_avg=9.0:sstart_max=9.0:sstart_min=9.0:sstart_std=0.0:sstart_sum=27.0])0.163:0.0464981[&&NHX:Sample_counter=rhiztom1--2||rhiztom2--2||rhiztom3--2:Type_counter=capture--6:besthit_avg=66.36666666666666:besthit_max=66.9:besthit_min=65.8:besthit_std=0.5507570547286146:besthit_sum=199.1:bitscore_avg=164.0:bitscore_max=171.0:bitscore_min=152.0:bitscore_std=10.44030650891055:bitscore_sum=492.0:capture_class_counter=c__Alphaproteobacteria--5||c__Clostridia--1:capture_domain_counter=d__Bacteria--6:capture_family_counter=f__Caulobacteraceae--4||f__Lachnospiraceae--1||f__Tistrellaceae--1:capture_genus_counter=g__Butyrivibrio--1||g__Phenylobacterium--4||g__Tistrella--1:capture_order_counter=o__Caulobacterales--4||o__Lachnospirales--1||o__Tistrellales--1:capture_phylum_counter=p__Firmicutes_A--1||p__Proteobacteria--5:capture_species_counter=s__Butyrivibrio sp017400305--1||s__Phenylobacterium sp001557235--4||s__Tistrella mobilis--1:evalue_avg=4.1000021433333336e-48:evalue_max=1.23e-47:evalue_min=1.67e-54:evalue_std=7.101406454851451e-48:evalue_sum=1.2300006430000001e-47:gapopen_avg=0.0:gapopen_max=0.0:gapopen_min=0.0:gapopen_std=0.0:gapopen_sum=0.0:gtdb_class_counter=:gtdb_domain_counter=:gtdb_family_counter=:gtdb_genus_counter=:gtdb_order_counter=:gtdb_phylum_counter=:gtdb_species_counter=:heptad_counter=MCP-36H--6:lbd_counter=:length_avg=146.66666666666666:length_max=152.0:length_min=136.0:length_std=9.237604307034012:length_sum=440.0:mismatch_avg=49.333333333333336:mismatch_max=52.0:mismatch_min=45.0:mismatch_std=3.7859388972001824:mismatch_sum=148.0:name=N617326:qcovhsp_avg=100.0:qcovhsp_max=100.0:qcovhsp_min=100.0:qcovhsp_std=0.0:qcovhsp_sum=300.0:qend_avg=146.66666666666666:qend_max=152.0:qend_min=136.0:qend_std=9.237604307034012:qend_sum=440.0:qstart_avg=1.0:qstart_max=1.0:qstart_min=1.0:qstart_std=0.0:qstart_sum=3.0:ref_name_counter=GB_GCA_903900155.1_protein.faa_CAIUMD010000112.1_14@PF00015_full_PFAM.400.574--3:scovhsp_avg=84.33333333333333:scovhsp_max=87.4:scovhsp_min=78.2:scovhsp_std=5.311622476544558:scovhsp_sum=253.0:send_avg=154.66666666666666:send_max=160.0:send_min=144.0:send_std=9.237604307034012:send_sum=464.0:sstart_avg=9.0:sstart_max=9.0:sstart_min=9.0:sstart_std=0.0:sstart_sum=27.0])0.834:0.0203422[&&NHX:Sample_counter=rhiztom1--4||rhiztom2--3||rhiztom3--8:Type_counter=capture--15:besthit_avg=71.7875:besthit_max=87.5:besthit_min=65.8:besthit_std=9.241434257887525:besthit_sum=574.3:bitscore_avg=157.375:bitscore_max=171.0:bitscore_min=142.0:bitscore_std=10.702970215252:bitscore_sum=1259.0:capture_class_counter=c__Actinomycetia--2||c__Alphaproteobacteria--8||c__Clostridia--1||c__Gammaproteobacteria--2||c__Verrucomicrobiae--2:capture_domain_counter=d__Bacteria--15:capture_family_counter=f__Burkholderiaceae--1||f__Caulobacteraceae--6||f__Cellulomonadaceae--2||f__F1-12-MAGs170--2||f__Lachnospiraceae--1||f__Pseudomonadaceae--1||f__Rhizobiaceae--1||f__Tistrellaceae--1:capture_genus_counter=g__Agrobacterium--1||g__Butyrivibrio--1||g__Cellulomonas--2||g__F1-120-MAGs170--2||g__Phenylobacterium--6||g__Pseudomonas_E--1||g__Rhodoferax--1||g__Tistrella--1:capture_order_counter=o__Actinomycetales--2||o__Burkholderiales--1||o__Caulobacterales--6||o__Lachnospirales--1||o__Pedosphaerales--2||o__Pseudomonadales--1||o__Rhizobiales--1||o__Tistrellales--1:capture_phylum_counter=p__Actinobacteriota--2||p__Firmicutes_A--1||p__Proteobacteria--10||p__Verrucomicrobiota--2:capture_species_counter=s__Agrobacterium bohemicum--1||s__Butyrivibrio sp017400305--1||s__Cellulomonas biazotea--2||s__F1-120-MAGs170 sp005777315--2||s__Phenylobacterium sp001557235--6||s__Pseudomonas_E sp001259595--1||s__Rhodoferax sp018619435--1||s__Tistrella mobilis--1:evalue_avg=5.1890608945537496e-45:evalue_max=3.09e-44:evalue_min=1.67e-54:evalue_std=1.1030861432286567e-44:evalue_sum=4.1512487156429997e-44:gapopen_avg=0.25:gapopen_max=1.0:gapopen_min=0.0:gapopen_std=0.4629100498862757:gapopen_sum=2.0:gtdb_class_counter=:gtdb_domain_counter=:gtdb_family_counter=:gtdb_genus_counter=:gtdb_order_counter=:gtdb_phylum_counter=:gtdb_species_counter=:heptad_counter=MCP-36H--15:lbd_counter=:length_avg=135.5:length_max=152.0:length_min=96.0:length_std=24.029743474048395:length_sum=1084.0:mismatch_avg=39.875:mismatch_max=52.0:mismatch_min=12.0:mismatch_std=16.745468470177663:mismatch_sum=319.0:name=N617327:qcovhsp_avg=99.2125:qcovhsp_max=100.0:qcovhsp_min=97.0:qcovhsp_std=1.0629305850202202:qcovhsp_sum=793.7:qend_avg=136.25:qend_max=153.0:qend_min=98.0:qend_std=23.92100093462407:qend_sum=1090.0:qstart_avg=1.875:qstart_max=3.0:qstart_min=1.0:qstart_std=0.9910312089651149:qstart_sum=15.0:ref_name_counter=GB_GCA_002363865.1_protein.faa_DEWY01000008.1_51@PF00015_full_PFAM.408.600--1||GB_GCA_017991675.1_protein.faa_JAGOQB010000005.1_61@PF00015_full_PFAM.406.575--1||GB_GCA_903840435.1_protein.faa_CAIMFV010000059.1_10@PF00015_full_PFAM.411.584--1||GB_GCA_903900155.1_protein.faa_CAIUMD010000112.1_14@PF00015_full_PFAM.400.574--3||RS_GCF_018135625.1_protein.faa_NZ_CP073078.1_4621@PF00015_full_PFAM.293.475--1||RS_GCF_900112185.1_protein.faa_NZ_FOKP01000021.1_55@PF00015_full_PFAM.356.548--1:scovhsp_avg=75.975:scovhsp_max=87.4:scovhsp_min=50.0:scovhsp_std=14.118756521531411:scovhsp_sum=607.8:send_avg=142.5:send_max=163.0:send_min=101.0:send_std=25.96150997149434:send_sum=1140.0:sstart_avg=8.125:sstart_max=15.0:sstart_min=4.0:sstart_std=3.563204817496262:sstart_sum=65.0],(2d01f5c1-2610-40a7-8530-a5c4b0f07ea4_2@MCPsignal.38.106:0.0297058[&&NHX:Sample=rhiztom3:Type=capture:capture_class=c__Desulfobulbia:capture_domain=d__Bacteria:capture_family=f__Desulfobulbaceae:capture_genus=g__DRKI01:capture_order=o__Desulfobulbales:capture_phylum=p__Desulfobacterota:capture_species=s__DRKI01 sp015484845:heptad=MCP-36H],((6fda3f0f-c1e6-4310-a367-e18fb05299a6_4@MCPsignal.367.435:0[&&NHX:Sample=rhiztom2:Type=capture:capture_class=c__Desulfobulbia:capture_domain=d__Bacteria:capture_family=f__Desulfobulbaceae:capture_genus=g__DRKI01:capture_order=o__Desulfobulbales:capture_phylum=p__Desulfobacterota:capture_species=s__DRKI01 sp015484845:heptad=MCP-36H],efae43cc-2fa0-58b6-a0c4-49bc925f1e1d_4@MCPsignal.468.536:0[&&NHX:Sample=rhiztom3:Type=capture:capture_class=c__Desulfobulbia:capture_domain=d__Bacteria:capture_family=f__Desulfobulbaceae:capture_genus=g__DRKI01:capture_order=o__Desulfobulbales:capture_phylum=p__Desulfobacterota:capture_species=s__DRKI01 sp015484845:heptad=MCP-36H]):5e-09[&&NHX:Sample_counter=rhiztom2--1||rhiztom3--1:Type_counter=capture--2:capture_class_counter=c__Desulfobulbia--2:capture_domain_counter=d__Bacteria--2:capture_family_counter=f__Desulfobulbaceae--2:capture_genus_counter=g__DRKI01--2:capture_order_counter=o__Desulfobulbales--2:capture_phylum_counter=p__Desulfobacterota--2:capture_species_counter=s__DRKI01 sp015484845--2:gtdb_class_counter=:gtdb_domain_counter=:gtdb_family_counter=:gtdb_genus_counter=:gtdb_order_counter=:gtdb_phylum_counter=:gtdb_species_counter=:heptad_counter=MCP-36H--2:lbd_counter=:name=N617331:ref_name_counter=],(95165026-83d8-4de2-af2d-3a158a55f2e8_5@MCPsignal.89.239:5e-09[&&NHX:Sample=rhizpot1:Type=capture:besthit=63.1:bitscore=150.0:capture_class=c__Gammaproteobacteria:capture_domain=d__Bacteria:capture_family=f__Burkholderiaceae:capture_genus=g__Acidovorax_C:capture_order=o__Burkholderiales:capture_phylum=p__Proteobacteria:capture_species=s__Acidovorax_C sp001725235:evalue=1.65e-46:gapopen=0.0:heptad=MCP-36H:length=149.0:mismatch=55.0:qcovhsp=99.3:qend=150.0:qstart=2.0:ref_name=GB_GCA_903840435.1_protein.faa_CAIMFV010000059.1_10@PF00015_full_PFAM.411.584:scovhsp=86.1:send=152.0:sstart=4.0],33ab006b-63d1-4738-b4da-a20999b1a8ee_6@MCPsignal.329.479:0.00522343[&&NHX:Sample=rhiztom1:Type=capture:besthit=63.1:bitscore=151.0:capture_class=c__Alphaproteobacteria:capture_domain=d__Bacteria:capture_family=f__Rhizobiaceae:capture_genus=g__Neorhizobium:capture_order=o__Rhizobiales:capture_phylum=p__Proteobacteria:capture_species=s__Neorhizobium cellulosilyticum:evalue=5.78e-47:gapopen=0.0:heptad=MCP-36H:length=149.0:mismatch=55.0:qcovhsp=99.3:qend=150.0:qstart=2.0:ref_name=GB_GCA_903840435.1_protein.faa_CAIMFV010000059.1_10@PF00015_full_PFAM.411.584:scovhsp=86.1:send=152.0:sstart=4.0])0:5e-09[&&NHX:Sample_counter=rhizpot1--1||rhiztom1--1:Type_counter=capture--2:besthit_avg=63.1:besthit_max=63.1:besthit_min=63.1:besthit_std=0.0:besthit_sum=126.2:bitscore_avg=150.5:bitscore_max=151.0:bitscore_min=150.0:bitscore_std=0.7071067811865476:bitscore_sum=301.0:capture_class_counter=c__Alphaproteobacteria--1||c__Gammaproteobacteria--1:capture_domain_counter=d__Bacteria--2:capture_family_counter=f__Burkholderiaceae--1||f__Rhizobiaceae--1:capture_genus_counter=g__Acidovorax_C--1||g__Neorhizobium--1:capture_order_counter=o__Burkholderiales--1||o__Rhizobiales--1:capture_phylum_counter=p__Proteobacteria--2:capture_species_counter=s__Acidovorax_C sp001725235--1||s__Neorhizobium cellulosilyticum--1:evalue_avg=1.114e-46:evalue_max=1.65e-46:evalue_min=5.78e-47:evalue_std=7.58018469431979e-47:evalue_sum=2.228e-46:gapopen_avg=0.0:gapopen_max=0.0:gapopen_min=0.0:gapopen_std=0.0:gapopen_sum=0.0:gtdb_class_counter=:gtdb_domain_counter=:gtdb_family_counter=:gtdb_genus_counter=:gtdb_order_counter=:gtdb_phylum_counter=:gtdb_species_counter=:heptad_counter=MCP-36H--2:lbd_counter=:length_avg=149.0:length_max=149.0:length_min=149.0:length_std=0.0:length_sum=298.0:mismatch_avg=55.0:mismatch_max=55.0:mismatch_min=55.0:mismatch_std=0.0:mismatch_sum=110.0:name=N617334:qcovhsp_avg=99.3:qcovhsp_max=99.3:qcovhsp_min=99.3:qcovhsp_std=0.0:qcovhsp_sum=198.6:qend_avg=150.0:qend_max=150.0:qend_min=150.0:qend_std=0.0:qend_sum=300.0:qstart_avg=2.0:qstart_max=2.0:qstart_min=2.0:qstart_std=0.0:qstart_sum=4.0:ref_name_counter=GB_GCA_903840435.1_protein.faa_CAIMFV010000059.1_10@PF00015_full_PFAM.411.584--2:scovhsp_avg=86.1:scovhsp_max=86.1:scovhsp_min=86.1:scovhsp_std=0.0:scovhsp_sum=172.2:send_avg=152.0:send_max=152.0:send_min=152.0:send_std=0.0:send_sum=304.0:sstart_avg=4.0:sstart_max=4.0:sstart_min=4.0:sstart_std=0.0:sstart_sum=8.0])0.346:5e-09[&&NHX:Sample_counter=rhizpot1--1||rhiztom1--1||rhiztom2--1||rhiztom3--1:Type_counter=capture--4:besthit_avg=63.1:besthit_max=63.1:besthit_min=63.1:besthit_std=0.0:besthit_sum=126.2:bitscore_avg=150.5:bitscore_max=151.0:bitscore_min=150.0:bitscore_std=0.7071067811865476:bitscore_sum=301.0:capture_class_counter=c__Alphaproteobacteria--1||c__Desulfobulbia--2||c__Gammaproteobacteria--1:capture_domain_counter=d__Bacteria--4:capture_family_counter=f__Burkholderiaceae--1||f__Desulfobulbaceae--2||f__Rhizobiaceae--1:capture_genus_counter=g__Acidovorax_C--1||g__DRKI01--2||g__Neorhizobium--1:capture_order_counter=o__Burkholderiales--1||o__Desulfobulbales--2||o__Rhizobiales--1:capture_phylum_counter=p__Desulfobacterota--2||p__Proteobacteria--2:capture_species_counter=s__Acidovorax_C sp001725235--1||s__DRKI01 sp015484845--2||s__Neorhizobium cellulosilyticum--1:evalue_avg=1.114e-46:evalue_max=1.65e-46:evalue_min=5.78e-47:evalue_std=7.58018469431979e-47:evalue_sum=2.228e-46:gapopen_avg=0.0:gapopen_max=0.0:gapopen_min=0.0:gapopen_std=0.0:gapopen_sum=0.0:gtdb_class_counter=:gtdb_domain_counter=:gtdb_family_counter=:gtdb_genus_counter=:gtdb_order_counter=:gtdb_phylum_counter=:gtdb_species_counter=:heptad_counter=MCP-36H--4:lbd_counter=:length_avg=149.0:length_max=149.0:length_min=149.0:length_std=0.0:length_sum=298.0:mismatch_avg=55.0:mismatch_max=55.0:mismatch_min=55.0:mismatch_std=0.0:mismatch_sum=110.0:name=N617335:qcovhsp_avg=99.3:qcovhsp_max=99.3:qcovhsp_min=99.3:qcovhsp_std=0.0:qcovhsp_sum=198.6:qend_avg=150.0:qend_max=150.0:qend_min=150.0:qend_std=0.0:qend_sum=300.0:qstart_avg=2.0:qstart_max=2.0:qstart_min=2.0:qstart_std=0.0:qstart_sum=4.0:ref_name_counter=GB_GCA_903840435.1_protein.faa_CAIMFV010000059.1_10@PF00015_full_PFAM.411.584--2:scovhsp_avg=86.1:scovhsp_max=86.1:scovhsp_min=86.1:scovhsp_std=0.0:scovhsp_sum=172.2:send_avg=152.0:send_max=152.0:send_min=152.0:send_std=0.0:send_sum=304.0:sstart_avg=4.0:sstart_max=4.0:sstart_min=4.0:sstart_std=0.0:sstart_sum=8.0])0.817:0.0343083[&&NHX:Sample_counter=rhizpot1--1||rhiztom1--1||rhiztom2--1||rhiztom3--2:Type_counter=capture--5:besthit_avg=63.1:besthit_max=63.1:besthit_min=63.1:besthit_std=0.0:besthit_sum=126.2:bitscore_avg=150.5:bitscore_max=151.0:bitscore_min=150.0:bitscore_std=0.7071067811865476:bitscore_sum=301.0:capture_class_counter=c__Alphaproteobacteria--1||c__Desulfobulbia--3||c__Gammaproteobacteria--1:capture_domain_counter=d__Bacteria--5:capture_family_counter=f__Burkholderiaceae--1||f__Desulfobulbaceae--3||f__Rhizobiaceae--1:capture_genus_counter=g__Acidovorax_C--1||g__DRKI01--3||g__Neorhizobium--1:capture_order_counter=o__Burkholderiales--1||o__Desulfobulbales--3||o__Rhizobiales--1:capture_phylum_counter=p__Desulfobacterota--3||p__Proteobacteria--2:capture_species_counter=s__Acidovorax_C sp001725235--1||s__DRKI01 sp015484845--3||s__Neorhizobium cellulosilyticum--1:evalue_avg=1.114e-46:evalue_max=1.65e-46:evalue_min=5.78e-47:evalue_std=7.58018469431979e-47:evalue_sum=2.228e-46:gapopen_avg=0.0:gapopen_max=0.0:gapopen_min=0.0:gapopen_std=0.0:gapopen_sum=0.0:gtdb_class_counter=:gtdb_domain_counter=:gtdb_family_counter=:gtdb_genus_counter=:gtdb_order_counter=:gtdb_phylum_counter=:gtdb_species_counter=:heptad_counter=MCP-36H--5:lbd_counter=:length_avg=149.0:length_max=149.0:length_min=149.0:length_std=0.0:length_sum=298.0:mismatch_avg=55.0:mismatch_max=55.0:mismatch_min=55.0:mismatch_std=0.0:mismatch_sum=110.0:name=N617336:qcovhsp_avg=99.3:qcovhsp_max=99.3:qcovhsp_min=99.3:qcovhsp_std=0.0:qcovhsp_sum=198.6:qend_avg=150.0:qend_max=150.0:qend_min=150.0:qend_std=0.0:qend_sum=300.0:qstart_avg=2.0:qstart_max=2.0:qstart_min=2.0:qstart_std=0.0:qstart_sum=4.0:ref_name_counter=GB_GCA_903840435.1_protein.faa_CAIMFV010000059.1_10@PF00015_full_PFAM.411.584--2:scovhsp_avg=86.1:scovhsp_max=86.1:scovhsp_min=86.1:scovhsp_std=0.0:scovhsp_sum=172.2:send_avg=152.0:send_max=152.0:send_min=152.0:send_std=0.0:send_sum=304.0:sstart_avg=4.0:sstart_max=4.0:sstart_min=4.0:sstart_std=0.0:sstart_sum=8.0])0.929:0.0415007[&&NHX:Sample_counter=rhizpot1--1||rhiztom1--5||rhiztom2--4||rhiztom3--10:Type_counter=capture--20:besthit_avg=70.05:besthit_max=87.5:besthit_min=63.1:besthit_std=8.93547859813775:besthit_sum=700.5:bitscore_avg=156.0:bitscore_max=171.0:bitscore_min=142.0:bitscore_std=9.877021593352703:bitscore_sum=1560.0:capture_class_counter=c__Actinomycetia--2||c__Alphaproteobacteria--9||c__Clostridia--1||c__Desulfobulbia--3||c__Gammaproteobacteria--3||c__Verrucomicrobiae--2:capture_domain_counter=d__Bacteria--20:capture_family_counter=f__Burkholderiaceae--2||f__Caulobacteraceae--6||f__Cellulomonadaceae--2||f__Desulfobulbaceae--3||f__F1-12-MAGs170--2||f__Lachnospiraceae--1||f__Pseudomonadaceae--1||f__Rhizobiaceae--2||f__Tistrellaceae--1:capture_genus_counter=g__Acidovorax_C--1||g__Agrobacterium--1||g__Butyrivibrio--1||g__Cellulomonas--2||g__DRKI01--3||g__F1-120-MAGs170--2||g__Neorhizobium--1||g__Phenylobacterium--6||g__Pseudomonas_E--1||g__Rhodoferax--1||g__Tistrella--1:capture_order_counter=o__Actinomycetales--2||o__Burkholderiales--2||o__Caulobacterales--6||o__Desulfobulbales--3||o__Lachnospirales--1||o__Pedosphaerales--2||o__Pseudomonadales--1||o__Rhizobiales--2||o__Tistrellales--1:capture_phylum_counter=p__Actinobacteriota--2||p__Desulfobacterota--3||p__Firmicutes_A--1||p__Proteobacteria--12||p__Verrucomicrobiota--2:capture_species_counter=s__Acidovorax_C sp001725235--1||s__Agrobacterium bohemicum--1||s__Butyrivibrio sp017400305--1||s__Cellulomonas biazotea--2||s__DRKI01 sp015484845--3||s__F1-120-MAGs170 sp005777315--2||s__Neorhizobium cellulosilyticum--1||s__Phenylobacterium sp001557235--6||s__Pseudomonas_E sp001259595--1||s__Rhodoferax sp018619435--1||s__Tistrella mobilis--1:evalue_avg=4.173528715643e-45:evalue_max=3.09e-44:evalue_min=1.67e-54:evalue_std=9.961131672345709e-45:evalue_sum=4.173528715643e-44:gapopen_avg=0.2:gapopen_max=1.0:gapopen_min=0.0:gapopen_std=0.42163702135578396:gapopen_sum=2.0:gtdb_class_counter=:gtdb_domain_counter=:gtdb_family_counter=:gtdb_genus_counter=:gtdb_order_counter=:gtdb_phylum_counter=:gtdb_species_counter=:heptad_counter=MCP-36H--20:lbd_counter=:length_avg=138.2:length_max=152.0:length_min=96.0:length_std=21.943361436004082:length_sum=1382.0:mismatch_avg=42.9:mismatch_max=55.0:mismatch_min=12.0:mismatch_std=16.08622599203016:mismatch_sum=429.0:name=N617337:qcovhsp_avg=99.22999999999999:qcovhsp_max=100.0:qcovhsp_min=97.0:qcovhsp_std=0.9381423725166188:qcovhsp_sum=992.3:qend_avg=139.0:qend_max=153.0:qend_min=98.0:qend_std=21.878452108562588:qend_sum=1390.0:qstart_avg=1.9:qstart_max=3.0:qstart_min=1.0:qstart_std=0.8755950357709131:qstart_sum=19.0:ref_name_counter=GB_GCA_002363865.1_protein.faa_DEWY01000008.1_51@PF00015_full_PFAM.408.600--1||GB_GCA_017991675.1_protein.faa_JAGOQB010000005.1_61@PF00015_full_PFAM.406.575--1||GB_GCA_903840435.1_protein.faa_CAIMFV010000059.1_10@PF00015_full_PFAM.411.584--3||GB_GCA_903900155.1_protein.faa_CAIUMD010000112.1_14@PF00015_full_PFAM.400.574--3||RS_GCF_018135625.1_protein.faa_NZ_CP073078.1_4621@PF00015_full_PFAM.293.475--1||RS_GCF_900112185.1_protein.faa_NZ_FOKP01000021.1_55@PF00015_full_PFAM.356.548--1:scovhsp_avg=78.0:scovhsp_max=87.4:scovhsp_min=50.0:scovhsp_std=13.163079680176166:scovhsp_sum=780.0:send_avg=144.4:send_max=163.0:send_min=101.0:send_std=23.243637122160262:send_sum=1444.0:sstart_avg=7.3:sstart_max=15.0:sstart_min=4.0:sstart_std=3.591656999213594:sstart_sum=73.0],((GB_GCA_003164925.1_protein.faa_PLRV01000078.1_61@PF00015_full_PFAM.360.542:0.0178595[&&NHX:Type=GTDB:gtdb_class=c__Alphaproteobacteria:gtdb_domain=d__Bacteria:gtdb_family=f__Caulobacteraceae:gtdb_genus=g__BOG-938:gtdb_order=o__Caulobacterales:gtdb_phylum=p__Proteobacteria:gtdb_species=s__BOG-938 sp003164925:heptad=MCP-36H:species=d__Bacteria_p__Proteobacteria_c__Alphaproteobacteria_o__Caulobacterales_f__Caulobacteraceae_g__BOG-938_s__BOG-938 sp003164925],GB_GCA_003164925.1_protein.faa_PLRV01000005.1_97@PF00015_full_PFAM.403.583:0.0116565[&&NHX:Type=GTDB:gtdb_class=c__Alphaproteobacteria:gtdb_domain=d__Bacteria:gtdb_family=f__Caulobacteraceae:gtdb_genus=g__BOG-938:gtdb_order=o__Caulobacterales:gtdb_phylum=p__Proteobacteria:gtdb_species=s__BOG-938 sp003164925:heptad=MCP-36H:species=d__Bacteria_p__Proteobacteria_c__Alphaproteobacteria_o__Caulobacterales_f__Caulobacteraceae_g__BOG-938_s__BOG-938 sp003164925])0.986:0.0657625[&&NHX:Sample_counter=:Type_counter=GTDB--2:capture_class_counter=:capture_domain_counter=:capture_family_counter=:capture_genus_counter=:capture_order_counter=:capture_phylum_counter=:capture_species_counter=:evoltype=D:gtdb_class_counter=c__Alphaproteobacteria--2:gtdb_domain_counter=d__Bacteria--2:gtdb_family_counter=f__Caulobacteraceae--2:gtdb_genus_counter=g__BOG-938--2:gtdb_order_counter=o__Caulobacterales--2:gtdb_phylum_counter=p__Proteobacteria--2:gtdb_species_counter=s__BOG-938 sp003164925--2:heptad_counter=MCP-36H--2:lbd_counter=:lca=d__Bacteria:lca_tree=s__BOG-938 sp003164925:name=N617340:ref_name_counter=],GB_GCA_903837135.1_protein.faa_CAILTK010000089.1_59@PF00015_full_PFAM.399.572:0.132336[&&NHX:Type=GTDB:gtdb_class=c__Alphaproteobacteria:gtdb_domain=d__Bacteria:gtdb_family=f__Caulobacteraceae:gtdb_genus=g__CAIOYC01:gtdb_order=o__Caulobacterales:gtdb_phylum=p__Proteobacteria:gtdb_species=s__CAIOYC01 sp903837135:heptad=MCP-36H:species=d__Bacteria_p__Proteobacteria_c__Alphaproteobacteria_o__Caulobacterales_f__Caulobacteraceae_g__CAIOYC01_s__CAIOYC01 sp903837135])0.96:0.0585967[&&NHX:Sample_counter=:Type_counter=GTDB--3:capture_class_counter=:capture_domain_counter=:capture_family_counter=:capture_genus_counter=:capture_order_counter=:capture_phylum_counter=:capture_species_counter=:evoltype=D:gtdb_class_counter=c__Alphaproteobacteria--3:gtdb_domain_counter=d__Bacteria--3:gtdb_family_counter=f__Caulobacteraceae--3:gtdb_genus_counter=g__BOG-938--2||g__CAIOYC01--1:gtdb_order_counter=o__Caulobacterales--3:gtdb_phylum_counter=p__Proteobacteria--3:gtdb_species_counter=s__BOG-938 sp003164925--2||s__CAIOYC01 sp903837135--1:heptad_counter=MCP-36H--3:lbd_counter=:lca=d__Bacteria:lca_tree=f__Caulobacteraceae:name=N617342:ref_name_counter=])0.662:0.00293057[&&NHX:Sample_counter=rhizpot1--1||rhiztom1--5||rhiztom2--4||rhiztom3--10:Type_counter=GTDB--3||capture--20:besthit_avg=70.04999999999998:besthit_max=87.5:besthit_min=63.1:besthit_std=8.93547859813775:besthit_sum=700.4999999999999:bitscore_avg=156.0:bitscore_max=171.0:bitscore_min=142.0:bitscore_std=9.877021593352703:bitscore_sum=1560.0:capture_class_counter=c__Actinomycetia--2||c__Alphaproteobacteria--9||c__Clostridia--1||c__Desulfobulbia--3||c__Gammaproteobacteria--3||c__Verrucomicrobiae--2:capture_domain_counter=d__Bacteria--20:capture_family_counter=f__Burkholderiaceae--2||f__Caulobacteraceae--6||f__Cellulomonadaceae--2||f__Desulfobulbaceae--3||f__F1-12-MAGs170--2||f__Lachnospiraceae--1||f__Pseudomonadaceae--1||f__Rhizobiaceae--2||f__Tistrellaceae--1:capture_genus_counter=g__Acidovorax_C--1||g__Agrobacterium--1||g__Butyrivibrio--1||g__Cellulomonas--2||g__DRKI01--3||g__F1-120-MAGs170--2||g__Neorhizobium--1||g__Phenylobacterium--6||g__Pseudomonas_E--1||g__Rhodoferax--1||g__Tistrella--1:capture_order_counter=o__Actinomycetales--2||o__Burkholderiales--2||o__Caulobacterales--6||o__Desulfobulbales--3||o__Lachnospirales--1||o__Pedosphaerales--2||o__Pseudomonadales--1||o__Rhizobiales--2||o__Tistrellales--1:capture_phylum_counter=p__Actinobacteriota--2||p__Desulfobacterota--3||p__Firmicutes_A--1||p__Proteobacteria--12||p__Verrucomicrobiota--2:capture_species_counter=s__Acidovorax_C sp001725235--1||s__Agrobacterium bohemicum--1||s__Butyrivibrio sp017400305--1||s__Cellulomonas biazotea--2||s__DRKI01 sp015484845--3||s__F1-120-MAGs170 sp005777315--2||s__Neorhizobium cellulosilyticum--1||s__Phenylobacterium sp001557235--6||s__Pseudomonas_E sp001259595--1||s__Rhodoferax sp018619435--1||s__Tistrella mobilis--1:evalue_avg=4.173528715643e-45:evalue_max=3.09e-44:evalue_min=1.67e-54:evalue_std=9.96113167234571e-45:evalue_sum=4.173528715643e-44:gapopen_avg=0.2:gapopen_max=1.0:gapopen_min=0.0:gapopen_std=0.42163702135578396:gapopen_sum=2.0:gtdb_class_counter=c__Alphaproteobacteria--3:gtdb_domain_counter=d__Bacteria--3:gtdb_family_counter=f__Caulobacteraceae--3:gtdb_genus_counter=g__BOG-938--2||g__CAIOYC01--1:gtdb_order_counter=o__Caulobacterales--3:gtdb_phylum_counter=p__Proteobacteria--3:gtdb_species_counter=s__BOG-938 sp003164925--2||s__CAIOYC01 sp903837135--1:heptad_counter=MCP-36H--23:lbd_counter=:lca_tree=f__Caulobacteraceae:length_avg=138.2:length_max=152.0:length_min=96.0:length_std=21.943361436004082:length_sum=1382.0:mismatch_avg=42.9:mismatch_max=55.0:mismatch_min=12.0:mismatch_std=16.08622599203016:mismatch_sum=429.0:name=N617343:qcovhsp_avg=99.22999999999999:qcovhsp_max=100.0:qcovhsp_min=97.0:qcovhsp_std=0.9381423725166188:qcovhsp_sum=992.3:qend_avg=139.0:qend_max=153.0:qend_min=98.0:qend_std=21.878452108562588:qend_sum=1390.0:qstart_avg=1.9:qstart_max=3.0:qstart_min=1.0:qstart_std=0.8755950357709131:qstart_sum=19.0:ref_name_counter=GB_GCA_002363865.1_protein.faa_DEWY01000008.1_51@PF00015_full_PFAM.408.600--1||GB_GCA_017991675.1_protein.faa_JAGOQB010000005.1_61@PF00015_full_PFAM.406.575--1||GB_GCA_903840435.1_protein.faa_CAIMFV010000059.1_10@PF00015_full_PFAM.411.584--3||GB_GCA_903900155.1_protein.faa_CAIUMD010000112.1_14@PF00015_full_PFAM.400.574--3||RS_GCF_018135625.1_protein.faa_NZ_CP073078.1_4621@PF00015_full_PFAM.293.475--1||RS_GCF_900112185.1_protein.faa_NZ_FOKP01000021.1_55@PF00015_full_PFAM.356.548--1:scovhsp_avg=78.0:scovhsp_max=87.4:scovhsp_min=50.0:scovhsp_std=13.163079680176166:scovhsp_sum=780.0:send_avg=144.4:send_max=163.0:send_min=101.0:send_std=23.243637122160262:send_sum=1444.0:sstart_avg=7.3:sstart_max=15.0:sstart_min=4.0:sstart_std=3.591656999213594:sstart_sum=73.0])0:5e-09[&&NHX:Sample_counter=rhizpot1--2||rhiztom1--5||rhiztom2--4||rhiztom3--10:Type_counter=GTDB--3||capture--21:besthit_avg=70.04999999999998:besthit_max=87.5:besthit_min=63.1:besthit_std=8.93547859813775:besthit_sum=700.4999999999999:bitscore_avg=156.0:bitscore_max=171.0:bitscore_min=142.0:bitscore_std=9.877021593352703:bitscore_sum=1560.0:capture_class_counter=c__Actinomycetia--2||c__Alphaproteobacteria--9||c__Clostridia--1||c__Desulfobulbia--3||c__Gammaproteobacteria--4||c__Verrucomicrobiae--2:capture_domain_counter=d__Bacteria--21:capture_family_counter=f__Burkholderiaceae--3||f__Caulobacteraceae--6||f__Cellulomonadaceae--2||f__Desulfobulbaceae--3||f__F1-12-MAGs170--2||f__Lachnospiraceae--1||f__Pseudomonadaceae--1||f__Rhizobiaceae--2||f__Tistrellaceae--1:capture_genus_counter=g__Acidovorax_C--1||g__Agrobacterium--1||g__Butyrivibrio--1||g__Cellulomonas--2||g__DRKI01--3||g__F1-120-MAGs170--2||g__Massilia--1||g__Neorhizobium--1||g__Phenylobacterium--6||g__Pseudomonas_E--1||g__Rhodoferax--1||g__Tistrella--1:capture_order_counter=o__Actinomycetales--2||o__Burkholderiales--3||o__Caulobacterales--6||o__Desulfobulbales--3||o__Lachnospirales--1||o__Pedosphaerales--2||o__Pseudomonadales--1||o__Rhizobiales--2||o__Tistrellales--1:capture_phylum_counter=p__Actinobacteriota--2||p__Desulfobacterota--3||p__Firmicutes_A--1||p__Proteobacteria--13||p__Verrucomicrobiota--2:capture_species_counter=s__Acidovorax_C sp001725235--1||s__Agrobacterium bohemicum--1||s__Butyrivibrio sp017400305--1||s__Cellulomonas biazotea--2||s__DRKI01 sp015484845--3||s__F1-120-MAGs170 sp005777315--2||s__Massilia sp014171595--1||s__Neorhizobium cellulosilyticum--1||s__Phenylobacterium sp001557235--6||s__Pseudomonas_E sp001259595--1||s__Rhodoferax sp018619435--1||s__Tistrella mobilis--1:evalue_avg=4.173528715643e-45:evalue_max=3.09e-44:evalue_min=1.67e-54:evalue_std=9.96113167234571e-45:evalue_sum=4.173528715643e-44:gapopen_avg=0.2:gapopen_max=1.0:gapopen_min=0.0:gapopen_std=0.42163702135578396:gapopen_sum=2.0:gtdb_class_counter=c__Alphaproteobacteria--3:gtdb_domain_counter=d__Bacteria--3:gtdb_family_counter=f__Caulobacteraceae--3:gtdb_genus_counter=g__BOG-938--2||g__CAIOYC01--1:gtdb_order_counter=o__Caulobacterales--3:gtdb_phylum_counter=p__Proteobacteria--3:gtdb_species_counter=s__BOG-938 sp003164925--2||s__CAIOYC01 sp903837135--1:heptad_counter=MCP-36H--24:lbd_counter=:lca_tree=f__Caulobacteraceae:length_avg=138.2:length_max=152.0:length_min=96.0:length_std=21.943361436004082:length_sum=1382.0:mismatch_avg=42.9:mismatch_max=55.0:mismatch_min=12.0:mismatch_std=16.08622599203016:mismatch_sum=429.0:name=N617344:qcovhsp_avg=99.22999999999999:qcovhsp_max=100.0:qcovhsp_min=97.0:qcovhsp_std=0.9381423725166188:qcovhsp_sum=992.3:qend_avg=139.0:qend_max=153.0:qend_min=98.0:qend_std=21.878452108562588:qend_sum=1390.0:qstart_avg=1.9:qstart_max=3.0:qstart_min=1.0:qstart_std=0.8755950357709131:qstart_sum=19.0:ref_name_counter=GB_GCA_002363865.1_protein.faa_DEWY01000008.1_51@PF00015_full_PFAM.408.600--1||GB_GCA_017991675.1_protein.faa_JAGOQB010000005.1_61@PF00015_full_PFAM.406.575--1||GB_GCA_903840435.1_protein.faa_CAIMFV010000059.1_10@PF00015_full_PFAM.411.584--3||GB_GCA_903900155.1_protein.faa_CAIUMD010000112.1_14@PF00015_full_PFAM.400.574--3||RS_GCF_018135625.1_protein.faa_NZ_CP073078.1_4621@PF00015_full_PFAM.293.475--1||RS_GCF_900112185.1_protein.faa_NZ_FOKP01000021.1_55@PF00015_full_PFAM.356.548--1:scovhsp_avg=78.0:scovhsp_max=87.4:scovhsp_min=50.0:scovhsp_std=13.163079680176166:scovhsp_sum=780.0:send_avg=144.4:send_max=163.0:send_min=101.0:send_std=23.243637122160262:send_sum=1444.0:sstart_avg=7.3:sstart_max=15.0:sstart_min=4.0:sstart_std=3.591656999213594:sstart_sum=73.0],(86927848-abcd-40ed-9c63-bb6040089669_1@MCPsignal.23.120:5e-09[&&NHX:Sample=rhizpot1:Type=capture:besthit=92.5:bitscore=148.0:capture_class=c__Alphaproteobacteria:capture_domain=d__Bacteria:capture_family=f__Caulobacteraceae:capture_genus=g__Phenylobacterium:capture_order=o__Caulobacterales:capture_phylum=p__Proteobacteria:capture_species=s__Phenylobacterium sp001557235:evalue=1.29e-46:gapopen=0.0:heptad=MCP-36H:length=93.0:mismatch=7.0:qcovhsp=95.9:qend=96.0:qstart=4.0:ref_name=GB_GCA_001724985.1_protein.faa_MEEW01000029.1_8@PF00015_full_PFAM.411.575:scovhsp=56.7:send=95.0:sstart=3.0],62a46107-9c43-4aa2-b38c-427a418105a9_6@MCPsignal.32.173:0.0357624[&&NHX:Sample=rhizpot1:Type=capture:besthit=62.1:bitscore=130.0:capture_class=c__Gammaproteobacteria:capture_domain=d__Bacteria:capture_family=f__Burkholderiaceae:capture_genus=g__Paraburkholderia:capture_order=o__Burkholderiales:capture_phylum=p__Proteobacteria:capture_species=s__Paraburkholderia hospita:evalue=1.1e-38:gapopen=2.0:heptad=MCP-36H:length=140.0:mismatch=51.0:qcovhsp=99.3:qend=141.0:qstart=2.0:ref_name=GB_GCA_903862425.1_protein.faa_CAIOYC010000003.1_155@PF00015_full_PFAM.352.545:scovhsp=71.5:send=161.0:sstart=24.0])0.863:0.0187492[&&NHX:Sample_counter=rhizpot1--2:Type_counter=capture--2:besthit_avg=77.3:besthit_max=92.5:besthit_min=62.1:besthit_std=21.49604614807104:besthit_sum=154.6:bitscore_avg=139.0:bitscore_max=148.0:bitscore_min=130.0:bitscore_std=12.727922061357855:bitscore_sum=278.0:capture_class_counter=c__Alphaproteobacteria--1||c__Gammaproteobacteria--1:capture_domain_counter=d__Bacteria--2:capture_family_counter=f__Burkholderiaceae--1||f__Caulobacteraceae--1:capture_genus_counter=g__Paraburkholderia--1||g__Phenylobacterium--1:capture_order_counter=o__Burkholderiales--1||o__Caulobacterales--1:capture_phylum_counter=p__Proteobacteria--2:capture_species_counter=s__Paraburkholderia hospita--1||s__Phenylobacterium sp001557235--1:evalue_avg=5.5000000645e-39:evalue_max=1.1e-38:evalue_min=1.29e-46:evalue_std=7.778174501835248e-39:evalue_sum=1.1000000129e-38:gapopen_avg=1.0:gapopen_max=2.0:gapopen_min=0.0:gapopen_std=1.4142135623730951:gapopen_sum=2.0:gtdb_class_counter=:gtdb_domain_counter=:gtdb_family_counter=:gtdb_genus_counter=:gtdb_order_counter=:gtdb_phylum_counter=:gtdb_species_counter=:heptad_counter=MCP-36H--2:lbd_counter=:length_avg=116.5:length_max=140.0:length_min=93.0:length_std=33.23401871576773:length_sum=233.0:mismatch_avg=29.0:mismatch_max=51.0:mismatch_min=7.0:mismatch_std=31.11269837220809:mismatch_sum=58.0:name=N617347:qcovhsp_avg=97.6:qcovhsp_max=99.3:qcovhsp_min=95.9:qcovhsp_std=2.4041630560342555:qcovhsp_sum=195.2:qend_avg=118.5:qend_max=141.0:qend_min=96.0:qend_std=31.81980515339464:qend_sum=237.0:qstart_avg=3.0:qstart_max=4.0:qstart_min=2.0:qstart_std=1.4142135623730951:qstart_sum=6.0:ref_name_counter=GB_GCA_001724985.1_protein.faa_MEEW01000029.1_8@PF00015_full_PFAM.411.575--1||GB_GCA_903862425.1_protein.faa_CAIOYC010000003.1_155@PF00015_full_PFAM.352.545--1:scovhsp_avg=64.1:scovhsp_max=71.5:scovhsp_min=56.7:scovhsp_std=10.4651803615609:scovhsp_sum=128.2:send_avg=128.0:send_max=161.0:send_min=95.0:send_std=46.66904755831214:send_sum=256.0:sstart_avg=13.5:sstart_max=24.0:sstart_min=3.0:sstart_std=14.849242404917497:sstart_sum=27.0])0.925:0.0224752[&&NHX:Sample_counter=rhizpot1--4||rhiztom1--5||rhiztom2--4||rhiztom3--10:Type_counter=GTDB--3||capture--23:besthit_avg=71.25833333333333:besthit_max=92.5:besthit_min=62.1:besthit_std=10.737653233816827:besthit_sum=855.0999999999999:bitscore_avg=153.16666666666666:bitscore_max=171.0:bitscore_min=130.0:bitscore_std=11.761519176251566:bitscore_sum=1838.0:capture_class_counter=c__Actinomycetia--2||c__Alphaproteobacteria--10||c__Clostridia--1||c__Desulfobulbia--3||c__Gammaproteobacteria--5||c__Verrucomicrobiae--2:capture_domain_counter=d__Bacteria--23:capture_family_counter=f__Burkholderiaceae--4||f__Caulobacteraceae--7||f__Cellulomonadaceae--2||f__Desulfobulbaceae--3||f__F1-12-MAGs170--2||f__Lachnospiraceae--1||f__Pseudomonadaceae--1||f__Rhizobiaceae--2||f__Tistrellaceae--1:capture_genus_counter=g__Acidovorax_C--1||g__Agrobacterium--1||g__Butyrivibrio--1||g__Cellulomonas--2||g__DRKI01--3||g__F1-120-MAGs170--2||g__Massilia--1||g__Neorhizobium--1||g__Paraburkholderia--1||g__Phenylobacterium--7||g__Pseudomonas_E--1||g__Rhodoferax--1||g__Tistrella--1:capture_order_counter=o__Actinomycetales--2||o__Burkholderiales--4||o__Caulobacterales--7||o__Desulfobulbales--3||o__Lachnospirales--1||o__Pedosphaerales--2||o__Pseudomonadales--1||o__Rhizobiales--2||o__Tistrellales--1:capture_phylum_counter=p__Actinobacteriota--2||p__Desulfobacterota--3||p__Firmicutes_A--1||p__Proteobacteria--15||p__Verrucomicrobiota--2:capture_species_counter=s__Acidovorax_C sp001725235--1||s__Agrobacterium bohemicum--1||s__Butyrivibrio sp017400305--1||s__Cellulomonas biazotea--2||s__DRKI01 sp015484845--3||s__F1-120-MAGs170 sp005777315--2||s__Massilia sp014171595--1||s__Neorhizobium cellulosilyticum--1||s__Paraburkholderia hospita--1||s__Phenylobacterium sp001557235--7||s__Pseudomonas_E sp001259595--1||s__Rhodoferax sp018619435--1||s__Tistrella mobilis--1:evalue_avg=9.16670155357263e-40:evalue_max=1.1e-38:evalue_min=1.67e-54:evalue_std=3.175425381903326e-39:evalue_sum=1.1000041864287158e-38:gapopen_avg=0.3333333333333333:gapopen_max=2.0:gapopen_min=0.0:gapopen_std=0.6513389472789296:gapopen_sum=4.0:gtdb_class_counter=c__Alphaproteobacteria--3:gtdb_domain_counter=d__Bacteria--3:gtdb_family_counter=f__Caulobacteraceae--3:gtdb_genus_counter=g__BOG-938--2||g__CAIOYC01--1:gtdb_order_counter=o__Caulobacterales--3:gtdb_phylum_counter=p__Proteobacteria--3:gtdb_species_counter=s__BOG-938 sp003164925--2||s__CAIOYC01 sp903837135--1:heptad_counter=MCP-36H--26:lbd_counter=:lca_tree=f__Caulobacteraceae:length_avg=134.58333333333334:length_max=152.0:length_min=93.0:length_std=23.784862769620872:length_sum=1615.0:mismatch_avg=40.583333333333336:mismatch_max=55.0:mismatch_min=7.0:mismatch_std=18.13814831349728:mismatch_sum=487.0:name=N617348:qcovhsp_avg=98.95833333333331:qcovhsp_max=100.0:qcovhsp_min=95.9:qcovhsp_std=1.283785831284197:qcovhsp_sum=1187.4999999999998:qend_avg=135.58333333333334:qend_max=153.0:qend_min=96.0:qend_std=23.395641914810984:qend_sum=1627.0:qstart_avg=2.0833333333333335:qstart_max=4.0:qstart_min=1.0:qstart_std=0.9962049198956219:qstart_sum=25.0:ref_name_counter=GB_GCA_001724985.1_protein.faa_MEEW01000029.1_8@PF00015_full_PFAM.411.575--1||GB_GCA_002363865.1_protein.faa_DEWY01000008.1_51@PF00015_full_PFAM.408.600--1||GB_GCA_017991675.1_protein.faa_JAGOQB010000005.1_61@PF00015_full_PFAM.406.575--1||GB_GCA_903840435.1_protein.faa_CAIMFV010000059.1_10@PF00015_full_PFAM.411.584--3||GB_GCA_903862425.1_protein.faa_CAIOYC010000003.1_155@PF00015_full_PFAM.352.545--1||GB_GCA_903900155.1_protein.faa_CAIUMD010000112.1_14@PF00015_full_PFAM.400.574--3||RS_GCF_018135625.1_protein.faa_NZ_CP073078.1_4621@PF00015_full_PFAM.293.475--1||RS_GCF_900112185.1_protein.faa_NZ_FOKP01000021.1_55@PF00015_full_PFAM.356.548--1:scovhsp_avg=75.68333333333332:scovhsp_max=87.4:scovhsp_min=50.0:scovhsp_std=13.453410066754168:scovhsp_sum=908.1999999999999:send_avg=141.66666666666666:send_max=163.0:send_min=95.0:send_std=26.091912133607202:send_sum=1700.0:sstart_avg=8.333333333333334:sstart_max=24.0:sstart_min=3.0:sstart_std=6.035249988545829:sstart_sum=100.0],((a01a934f-a55e-4816-9b6f-e84112363682_2@MCPsignal.421.571:5e-09[&&NHX:Sample=rhiztom3:Type=capture:capture_class=c__Alphaproteobacteria:capture_domain=d__Bacteria:capture_family=f__Rhodobacteraceae:capture_genus=g__Rhodovulum:capture_order=o__Rhodobacterales:capture_phylum=p__Proteobacteria:capture_species=s__Rhodovulum strictum:heptad=MCP-36H],38b11b7c-62f7-4da4-877b-9dc7fc36367e_6@MCPsignal.122.207:0.0123339[&&NHX:Sample=rhiztom3:Type=capture:capture_class=c__Actinomycetia:capture_domain=d__Bacteria:capture_family=f__Cellulomonadaceae:capture_genus=g__Cellulomonas:capture_order=o__Actinomycetales:capture_phylum=p__Actinobacteriota:capture_species=s__Cellulomonas endophytica:heptad=MCP-36H])0.987:0.100371[&&NHX:Sample_counter=rhiztom3--2:Type_counter=capture--2:capture_class_counter=c__Actinomycetia--1||c__Alphaproteobacteria--1:capture_domain_counter=d__Bacteria--2:capture_family_counter=f__Cellulomonadaceae--1||f__Rhodobacteraceae--1:capture_genus_counter=g__Cellulomonas--1||g__Rhodovulum--1:capture_order_counter=o__Actinomycetales--1||o__Rhodobacterales--1:capture_phylum_counter=p__Actinobacteriota--1||p__Proteobacteria--1:capture_species_counter=s__Cellulomonas endophytica--1||s__Rhodovulum strictum--1:gtdb_class_counter=:gtdb_domain_counter=:gtdb_family_counter=:gtdb_genus_counter=:gtdb_order_counter=:gtdb_phylum_counter=:gtdb_species_counter=:heptad_counter=MCP-36H--2:lbd_counter=:name=N617351:ref_name_counter=],RS_GCF_009905535.1_protein.faa_NZ_JAAALA010000008.1_110@PF00015_full_PFAM.402.576:0.0896235[&&NHX:Type=GTDB:gtdb_class=c__Alphaproteobacteria:gtdb_domain=d__Bacteria:gtdb_family=f__Caulobacteraceae:gtdb_genus=g__Caulobacter:gtdb_order=o__Caulobacterales:gtdb_phylum=p__Proteobacteria:gtdb_species=s__Caulobacter sp009905535:heptad=MCP-36H:species=d__Bacteria_p__Proteobacteria_c__Alphaproteobacteria_o__Caulobacterales_f__Caulobacteraceae_g__Caulobacter_s__Caulobacter sp009905535])0.352:0.010022[&&NHX:Sample_counter=rhiztom3--2:Type_counter=GTDB--1||capture--2:capture_class_counter=c__Actinomycetia--1||c__Alphaproteobacteria--1:capture_domain_counter=d__Bacteria--2:capture_family_counter=f__Cellulomonadaceae--1||f__Rhodobacteraceae--1:capture_genus_counter=g__Cellulomonas--1||g__Rhodovulum--1:capture_order_counter=o__Actinomycetales--1||o__Rhodobacterales--1:capture_phylum_counter=p__Actinobacteriota--1||p__Proteobacteria--1:capture_species_counter=s__Cellulomonas endophytica--1||s__Rhodovulum strictum--1:gtdb_class_counter=c__Alphaproteobacteria--1:gtdb_domain_counter=d__Bacteria--1:gtdb_family_counter=f__Caulobacteraceae--1:gtdb_genus_counter=g__Caulobacter--1:gtdb_order_counter=o__Caulobacterales--1:gtdb_phylum_counter=p__Proteobacteria--1:gtdb_species_counter=s__Caulobacter sp009905535--1:heptad_counter=MCP-36H--3:lbd_counter=:lca_tree=s__Caulobacter sp009905535:name=N617353:ref_name_counter=])0.765:0.00564261[&&NHX:Sample_counter=rhizpot1--4||rhiztom1--5||rhiztom2--4||rhiztom3--12:Type_counter=GTDB--4||capture--25:besthit_avg=71.25833333333333:besthit_max=92.5:besthit_min=62.1:besthit_std=10.737653233816827:besthit_sum=855.0999999999999:bitscore_avg=153.16666666666666:bitscore_max=171.0:bitscore_min=130.0:bitscore_std=11.761519176251566:bitscore_sum=1838.0:capture_class_counter=c__Actinomycetia--3||c__Alphaproteobacteria--11||c__Clostridia--1||c__Desulfobulbia--3||c__Gammaproteobacteria--5||c__Verrucomicrobiae--2:capture_domain_counter=d__Bacteria--25:capture_family_counter=f__Burkholderiaceae--4||f__Caulobacteraceae--7||f__Cellulomonadaceae--3||f__Desulfobulbaceae--3||f__F1-12-MAGs170--2||f__Lachnospiraceae--1||f__Pseudomonadaceae--1||f__Rhizobiaceae--2||f__Rhodobacteraceae--1||f__Tistrellaceae--1:capture_genus_counter=g__Acidovorax_C--1||g__Agrobacterium--1||g__Butyrivibrio--1||g__Cellulomonas--3||g__DRKI01--3||g__F1-120-MAGs170--2||g__Massilia--1||g__Neorhizobium--1||g__Paraburkholderia--1||g__Phenylobacterium--7||g__Pseudomonas_E--1||g__Rhodoferax--1||g__Rhodovulum--1||g__Tistrella--1:capture_order_counter=o__Actinomycetales--3||o__Burkholderiales--4||o__Caulobacterales--7||o__Desulfobulbales--3||o__Lachnospirales--1||o__Pedosphaerales--2||o__Pseudomonadales--1||o__Rhizobiales--2||o__Rhodobacterales--1||o__Tistrellales--1:capture_phylum_counter=p__Actinobacteriota--3||p__Desulfobacterota--3||p__Firmicutes_A--1||p__Proteobacteria--16||p__Verrucomicrobiota--2:capture_species_counter=s__Acidovorax_C sp001725235--1||s__Agrobacterium bohemicum--1||s__Butyrivibrio sp017400305--1||s__Cellulomonas biazotea--2||s__Cellulomonas endophytica--1||s__DRKI01 sp015484845--3||s__F1-120-MAGs170 sp005777315--2||s__Massilia sp014171595--1||s__Neorhizobium cellulosilyticum--1||s__Paraburkholderia hospita--1||s__Phenylobacterium sp001557235--7||s__Pseudomonas_E sp001259595--1||s__Rhodoferax sp018619435--1||s__Rhodovulum strictum--1||s__Tistrella mobilis--1:evalue_avg=9.16670155357263e-40:evalue_max=1.1e-38:evalue_min=1.67e-54:evalue_std=3.175425381903326e-39:evalue_sum=1.1000041864287158e-38:gapopen_avg=0.3333333333333333:gapopen_max=2.0:gapopen_min=0.0:gapopen_std=0.6513389472789296:gapopen_sum=4.0:gtdb_class_counter=c__Alphaproteobacteria--4:gtdb_domain_counter=d__Bacteria--4:gtdb_family_counter=f__Caulobacteraceae--4:gtdb_genus_counter=g__BOG-938--2||g__CAIOYC01--1||g__Caulobacter--1:gtdb_order_counter=o__Caulobacterales--4:gtdb_phylum_counter=p__Proteobacteria--4:gtdb_species_counter=s__BOG-938 sp003164925--2||s__CAIOYC01 sp903837135--1||s__Caulobacter sp009905535--1:heptad_counter=MCP-36H--29:lbd_counter=:lca_tree=f__Caulobacteraceae:length_avg=134.58333333333334:length_max=152.0:length_min=93.0:length_std=23.784862769620872:length_sum=1615.0:mismatch_avg=40.583333333333336:mismatch_max=55.0:mismatch_min=7.0:mismatch_std=18.13814831349728:mismatch_sum=487.0:name=N617354:qcovhsp_avg=98.95833333333331:qcovhsp_max=100.0:qcovhsp_min=95.9:qcovhsp_std=1.283785831284197:qcovhsp_sum=1187.4999999999998:qend_avg=135.58333333333334:qend_max=153.0:qend_min=96.0:qend_std=23.395641914810984:qend_sum=1627.0:qstart_avg=2.0833333333333335:qstart_max=4.0:qstart_min=1.0:qstart_std=0.9962049198956219:qstart_sum=25.0:ref_name_counter=GB_GCA_001724985.1_protein.faa_MEEW01000029.1_8@PF00015_full_PFAM.411.575--1||GB_GCA_002363865.1_protein.faa_DEWY01000008.1_51@PF00015_full_PFAM.408.600--1||GB_GCA_017991675.1_protein.faa_JAGOQB010000005.1_61@PF00015_full_PFAM.406.575--1||GB_GCA_903840435.1_protein.faa_CAIMFV010000059.1_10@PF00015_full_PFAM.411.584--3||GB_GCA_903862425.1_protein.faa_CAIOYC010000003.1_155@PF00015_full_PFAM.352.545--1||GB_GCA_903900155.1_protein.faa_CAIUMD010000112.1_14@PF00015_full_PFAM.400.574--3||RS_GCF_018135625.1_protein.faa_NZ_CP073078.1_4621@PF00015_full_PFAM.293.475--1||RS_GCF_900112185.1_protein.faa_NZ_FOKP01000021.1_55@PF00015_full_PFAM.356.548--1:scovhsp_avg=75.68333333333332:scovhsp_max=87.4:scovhsp_min=50.0:scovhsp_std=13.453410066754168:scovhsp_sum=908.1999999999999:send_avg=141.66666666666666:send_max=163.0:send_min=95.0:send_std=26.091912133607202:send_sum=1700.0:sstart_avg=8.333333333333334:sstart_max=24.0:sstart_min=3.0:sstart_std=6.035249988545829:sstart_sum=100.0],GB_GCA_903862425.1_protein.faa_CAIOYC010000003.1_155@PF00015_full_PFAM.352.545:0.0695086[&&NHX:Type=GTDB:gtdb_class=c__Alphaproteobacteria:gtdb_domain=d__Bacteria:gtdb_family=f__Caulobacteraceae:gtdb_genus=g__CAIOYC01:gtdb_order=o__Caulobacterales:gtdb_phylum=p__Proteobacteria:gtdb_species=s__CAIOYC01 sp903862425:heptad=MCP-36H:species=d__Bacteria_p__Proteobacteria_c__Alphaproteobacteria_o__Caulobacterales_f__Caulobacteraceae_g__CAIOYC01_s__CAIOYC01 sp903862425])0.845:0.0120352[&&NHX:Sample_counter=rhizpot1--4||rhiztom1--5||rhiztom2--4||rhiztom3--12:Type_counter=GTDB--5||capture--25:besthit_avg=71.25833333333333:besthit_max=92.5:besthit_min=62.1:besthit_std=10.737653233816827:besthit_sum=855.0999999999999:bitscore_avg=153.16666666666666:bitscore_max=171.0:bitscore_min=130.0:bitscore_std=11.761519176251566:bitscore_sum=1838.0:capture_class_counter=c__Actinomycetia--3||c__Alphaproteobacteria--11||c__Clostridia--1||c__Desulfobulbia--3||c__Gammaproteobacteria--5||c__Verrucomicrobiae--2:capture_domain_counter=d__Bacteria--25:capture_family_counter=f__Burkholderiaceae--4||f__Caulobacteraceae--7||f__Cellulomonadaceae--3||f__Desulfobulbaceae--3||f__F1-12-MAGs170--2||f__Lachnospiraceae--1||f__Pseudomonadaceae--1||f__Rhizobiaceae--2||f__Rhodobacteraceae--1||f__Tistrellaceae--1:capture_genus_counter=g__Acidovorax_C--1||g__Agrobacterium--1||g__Butyrivibrio--1||g__Cellulomonas--3||g__DRKI01--3||g__F1-120-MAGs170--2||g__Massilia--1||g__Neorhizobium--1||g__Paraburkholderia--1||g__Phenylobacterium--7||g__Pseudomonas_E--1||g__Rhodoferax--1||g__Rhodovulum--1||g__Tistrella--1:capture_order_counter=o__Actinomycetales--3||o__Burkholderiales--4||o__Caulobacterales--7||o__Desulfobulbales--3||o__Lachnospirales--1||o__Pedosphaerales--2||o__Pseudomonadales--1||o__Rhizobiales--2||o__Rhodobacterales--1||o__Tistrellales--1:capture_phylum_counter=p__Actinobacteriota--3||p__Desulfobacterota--3||p__Firmicutes_A--1||p__Proteobacteria--16||p__Verrucomicrobiota--2:capture_species_counter=s__Acidovorax_C sp001725235--1||s__Agrobacterium bohemicum--1||s__Butyrivibrio sp017400305--1||s__Cellulomonas biazotea--2||s__Cellulomonas endophytica--1||s__DRKI01 sp015484845--3||s__F1-120-MAGs170 sp005777315--2||s__Massilia sp014171595--1||s__Neorhizobium cellulosilyticum--1||s__Paraburkholderia hospita--1||s__Phenylobacterium sp001557235--7||s__Pseudomonas_E sp001259595--1||s__Rhodoferax sp018619435--1||s__Rhodovulum strictum--1||s__Tistrella mobilis--1:evalue_avg=9.16670155357263e-40:evalue_max=1.1e-38:evalue_min=1.67e-54:evalue_std=3.175425381903326e-39:evalue_sum=1.1000041864287158e-38:gapopen_avg=0.3333333333333333:gapopen_max=2.0:gapopen_min=0.0:gapopen_std=0.6513389472789296:gapopen_sum=4.0:gtdb_class_counter=c__Alphaproteobacteria--5:gtdb_domain_counter=d__Bacteria--5:gtdb_family_counter=f__Caulobacteraceae--5:gtdb_genus_counter=g__BOG-938--2||g__CAIOYC01--2||g__Caulobacter--1:gtdb_order_counter=o__Caulobacterales--5:gtdb_phylum_counter=p__Proteobacteria--5:gtdb_species_counter=s__BOG-938 sp003164925--2||s__CAIOYC01 sp903837135--1||s__CAIOYC01 sp903862425--1||s__Caulobacter sp009905535--1:heptad_counter=MCP-36H--30:lbd_counter=:lca_tree=f__Caulobacteraceae:length_avg=134.58333333333334:length_max=152.0:length_min=93.0:length_std=23.784862769620872:length_sum=1615.0:mismatch_avg=40.583333333333336:mismatch_max=55.0:mismatch_min=7.0:mismatch_std=18.13814831349728:mismatch_sum=487.0:name=N617356:qcovhsp_avg=98.95833333333331:qcovhsp_max=100.0:qcovhsp_min=95.9:qcovhsp_std=1.283785831284197:qcovhsp_sum=1187.4999999999998:qend_avg=135.58333333333334:qend_max=153.0:qend_min=96.0:qend_std=23.395641914810984:qend_sum=1627.0:qstart_avg=2.0833333333333335:qstart_max=4.0:qstart_min=1.0:qstart_std=0.9962049198956219:qstart_sum=25.0:ref_name_counter=GB_GCA_001724985.1_protein.faa_MEEW01000029.1_8@PF00015_full_PFAM.411.575--1||GB_GCA_002363865.1_protein.faa_DEWY01000008.1_51@PF00015_full_PFAM.408.600--1||GB_GCA_017991675.1_protein.faa_JAGOQB010000005.1_61@PF00015_full_PFAM.406.575--1||GB_GCA_903840435.1_protein.faa_CAIMFV010000059.1_10@PF00015_full_PFAM.411.584--3||GB_GCA_903862425.1_protein.faa_CAIOYC010000003.1_155@PF00015_full_PFAM.352.545--1||GB_GCA_903900155.1_protein.faa_CAIUMD010000112.1_14@PF00015_full_PFAM.400.574--3||RS_GCF_018135625.1_protein.faa_NZ_CP073078.1_4621@PF00015_full_PFAM.293.475--1||RS_GCF_900112185.1_protein.faa_NZ_FOKP01000021.1_55@PF00015_full_PFAM.356.548--1:scovhsp_avg=75.68333333333332:scovhsp_max=87.4:scovhsp_min=50.0:scovhsp_std=13.453410066754168:scovhsp_sum=908.1999999999999:send_avg=141.66666666666666:send_max=163.0:send_min=95.0:send_std=26.091912133607202:send_sum=1700.0:sstart_avg=8.333333333333334:sstart_max=24.0:sstart_min=3.0:sstart_std=6.035249988545829:sstart_sum=100.0],(((GB_GCA_004634425.1_protein.faa_SBJL01000002.1_490@PF00015_full_PFAM.285.469:0.0557862[&&NHX:Type=GTDB:gtdb_class=c__Alphaproteobacteria:gtdb_domain=d__Bacteria:gtdb_family=f__TH1-2:gtdb_genus=g__Terricaulis:gtdb_order=o__Caulobacterales:gtdb_phylum=p__Proteobacteria:gtdb_species=s__Terricaulis sp004634425:heptad=MCP-36H:species=d__Bacteria_p__Proteobacteria_c__Alphaproteobacteria_o__Caulobacterales_f__TH1-2_g__Terricaulis_s__Terricaulis sp004634425],(GB_GCA_000974665.1_protein.faa_BBSY01000001.1_215@PF00015_full_PFAM.284.465:0.0588157[&&NHX:Type=GTDB:gtdb_class=c__Alphaproteobacteria:gtdb_domain=d__Bacteria:gtdb_family=f__TH1-2:gtdb_genus=g__Terricaulis:gtdb_order=o__Caulobacterales:gtdb_phylum=p__Proteobacteria:gtdb_species=s__Terricaulis sp000974665:heptad=MCP-36H:species=d__Bacteria_p__Proteobacteria_c__Alphaproteobacteria_o__Caulobacterales_f__TH1-2_g__Terricaulis_s__Terricaulis sp000974665],GB_GCA_017303355.1_protein.faa_JAFLCU010000001.1_147@PF00015_full_PFAM.288.465:0.0729785[&&NHX:Type=GTDB:gtdb_class=c__Alphaproteobacteria:gtdb_domain=d__Bacteria:gtdb_family=f__TH1-2:gtdb_genus=g__Terricaulis:gtdb_order=o__Caulobacterales:gtdb_phylum=p__Proteobacteria:gtdb_species=s__Terricaulis sp017303355:heptad=MCP-36H:species=d__Bacteria_p__Proteobacteria_c__Alphaproteobacteria_o__Caulobacterales_f__TH1-2_g__Terricaulis_s__Terricaulis sp017303355])0.36:0.0191275[&&NHX:Sample_counter=:Type_counter=GTDB--2:capture_class_counter=:capture_domain_counter=:capture_family_counter=:capture_genus_counter=:capture_order_counter=:capture_phylum_counter=:capture_species_counter=:evoltype=D:gtdb_class_counter=c__Alphaproteobacteria--2:gtdb_domain_counter=d__Bacteria--2:gtdb_family_counter=f__TH1-2--2:gtdb_genus_counter=g__Terricaulis--2:gtdb_order_counter=o__Caulobacterales--2:gtdb_phylum_counter=p__Proteobacteria--2:gtdb_species_counter=s__Terricaulis sp000974665--1||s__Terricaulis sp017303355--1:heptad_counter=MCP-36H--2:lbd_counter=:lca=d__Bacteria:lca_tree=g__Terricaulis:name=N617360:ref_name_counter=])0.991:0.0742938[&&NHX:Sample_counter=:Type_counter=GTDB--3:capture_class_counter=:capture_domain_counter=:capture_family_counter=:capture_genus_counter=:capture_order_counter=:capture_phylum_counter=:capture_species_counter=:evoltype=D:gtdb_class_counter=c__Alphaproteobacteria--3:gtdb_domain_counter=d__Bacteria--3:gtdb_family_counter=f__TH1-2--3:gtdb_genus_counter=g__Terricaulis--3:gtdb_order_counter=o__Caulobacterales--3:gtdb_phylum_counter=p__Proteobacteria--3:gtdb_species_counter=s__Terricaulis sp000974665--1||s__Terricaulis sp004634425--1||s__Terricaulis sp017303355--1:heptad_counter=MCP-36H--3:lbd_counter=:lca=d__Bacteria:lca_tree=g__Terricaulis:name=N617361:ref_name_counter=],GB_GCA_903840435.1_protein.faa_CAIMFV010000059.1_10@PF00015_full_PFAM.411.584:0.0887718[&&NHX:Type=GTDB:gtdb_class=c__Alphaproteobacteria:gtdb_domain=d__Bacteria:gtdb_family=f__Caulobacteraceae:gtdb_genus=g__CAIMFV01:gtdb_order=o__Caulobacterales:gtdb_phylum=p__Proteobacteria:gtdb_species=s__CAIMFV01 sp903840435:heptad=MCP-36H:species=d__Bacteria_p__Proteobacteria_c__Alphaproteobacteria_o__Caulobacterales_f__Caulobacteraceae_g__CAIMFV01_s__CAIMFV01 sp903840435])0.91:0.0329304[&&NHX:Sample_counter=:Type_counter=GTDB--4:capture_class_counter=:capture_domain_counter=:capture_family_counter=:capture_genus_counter=:capture_order_counter=:capture_phylum_counter=:capture_species_counter=:evoltype=D:gtdb_class_counter=c__Alphaproteobacteria--4:gtdb_domain_counter=d__Bacteria--4:gtdb_family_counter=f__Caulobacteraceae--1||f__TH1-2--3:gtdb_genus_counter=g__CAIMFV01--1||g__Terricaulis--3:gtdb_order_counter=o__Caulobacterales--4:gtdb_phylum_counter=p__Proteobacteria--4:gtdb_species_counter=s__CAIMFV01 sp903840435--1||s__Terricaulis sp000974665--1||s__Terricaulis sp004634425--1||s__Terricaulis sp017303355--1:heptad_counter=MCP-36H--4:lbd_counter=:lca=d__Bacteria:lca_tree=o__Caulobacterales:name=N617363:ref_name_counter=],(984e95e8-aba6-413c-929b-5580a77fa0ff_6@MCPsignal.185.259:0.386552[&&NHX:Sample=rhiztom1:Type=capture:capture_class=c__Gammaproteobacteria:capture_domain=d__Bacteria:capture_family=f__Xanthomonadaceae:capture_genus=g__Xanthomonas:capture_order=o__Xanthomonadales:capture_phylum=p__Proteobacteria:capture_species=s__Xanthomonas populi:heptad=MCP-36H],((93026b83-80fd-4a66-8a73-8c127a9c5592_2@MCPsignal.258.413:0.00537353[&&NHX:Sample=rhizpot3:Type=capture:besthit=68.4:bitscore=183.0:capture_class=c__Alphaproteobacteria:capture_domain=d__Bacteria:capture_family=f__Rhizobiaceae:capture_genus=g__Allorhizobium:capture_order=o__Rhizobiales:capture_phylum=p__Proteobacteria:capture_species=s__Allorhizobium sp900473805:evalue=2.84e-59:gapopen=0.0:heptad=MCP-36H:length=155.0:mismatch=49.0:qcovhsp=100.0:qend=155.0:qstart=1.0:ref_name=RS_GCF_000017265.1_protein.faa_NC_011144.1_1329@PF00015_full_PFAM.403.580:scovhsp=87.6:send=157.0:sstart=3.0],(a4636900-47d5-5735-b4b8-c622b042b368_5@MCPsignal.64.219:0.00400296[&&NHX:Sample=rhizpot1:Type=capture:besthit=69.0:bitscore=183.0:capture_class=c__Alphaproteobacteria:capture_domain=d__Bacteria:capture_family=f__Caulobacteraceae:capture_genus=g__Phenylobacterium:capture_order=o__Caulobacterales:capture_phylum=p__Proteobacteria:capture_species=s__Phenylobacterium sp001557235:evalue=2e-59:gapopen=0.0:heptad=MCP-36H:length=155.0:mismatch=48.0:qcovhsp=100.0:qend=155.0:qstart=1.0:ref_name=RS_GCF_000017265.1_protein.faa_NC_011144.1_1329@PF00015_full_PFAM.403.580:scovhsp=87.6:send=157.0:sstart=3.0],a0af68fd-977e-4538-805a-74e6ad362268_4@MCPsignal.205.301:5e-09[&&NHX:Sample=rhizpot1:Type=capture:besthit=83.3:bitscore=144.0:capture_class=c__Alphaproteobacteria:capture_domain=d__Bacteria:capture_family=f__Rhizobiaceae:capture_genus=g__Allorhizobium:capture_order=o__Rhizobiales:capture_phylum=p__Proteobacteria:capture_species=s__Allorhizobium sp900473805:evalue=8.58e-45:gapopen=0.0:heptad=MCP-36H:length=96.0:mismatch=16.0:qcovhsp=100.0:qend=96.0:qstart=1.0:ref_name=RS_GCF_000017265.1_protein.faa_NC_011144.1_1329@PF00015_full_PFAM.403.580:scovhsp=54.2:send=157.0:sstart=62.0])0.168:0.000336856[&&NHX:Sample_counter=rhizpot1--2:Type_counter=capture--2:besthit_avg=76.15:besthit_max=83.3:besthit_min=69.0:besthit_std=10.111626970967627:besthit_sum=152.3:bitscore_avg=163.5:bitscore_max=183.0:bitscore_min=144.0:bitscore_std=27.577164466275352:bitscore_sum=327.0:capture_class_counter=c__Alphaproteobacteria--2:capture_domain_counter=d__Bacteria--2:capture_family_counter=f__Caulobacteraceae--1||f__Rhizobiaceae--1:capture_genus_counter=g__Allorhizobium--1||g__Phenylobacterium--1:capture_order_counter=o__Caulobacterales--1||o__Rhizobiales--1:capture_phylum_counter=p__Proteobacteria--2:capture_species_counter=s__Allorhizobium sp900473805--1||s__Phenylobacterium sp001557235--1:evalue_avg=4.29000000000001e-45:evalue_max=8.58e-45:evalue_min=2e-59:evalue_std=6.066976182580563e-45:evalue_sum=8.58000000000002e-45:gapopen_avg=0.0:gapopen_max=0.0:gapopen_min=0.0:gapopen_std=0.0:gapopen_sum=0.0:gtdb_class_counter=:gtdb_domain_counter=:gtdb_family_counter=:gtdb_genus_counter=:gtdb_order_counter=:gtdb_phylum_counter=:gtdb_species_counter=:heptad_counter=MCP-36H--2:lbd_counter=:length_avg=125.5:length_max=155.0:length_min=96.0:length_std=41.71930009000631:length_sum=251.0:mismatch_avg=32.0:mismatch_max=48.0:mismatch_min=16.0:mismatch_std=22.627416997969522:mismatch_sum=64.0:name=N617368:qcovhsp_avg=100.0:qcovhsp_max=100.0:qcovhsp_min=100.0:qcovhsp_std=0.0:qcovhsp_sum=200.0:qend_avg=125.5:qend_max=155.0:qend_min=96.0:qend_std=41.71930009000631:qend_sum=251.0:qstart_avg=1.0:qstart_max=1.0:qstart_min=1.0:qstart_std=0.0:qstart_sum=2.0:ref_name_counter=RS_GCF_000017265.1_protein.faa_NC_011144.1_1329@PF00015_full_PFAM.403.580--2:scovhsp_avg=70.9:scovhsp_max=87.6:scovhsp_min=54.2:scovhsp_std=23.617366491630683:scovhsp_sum=141.8:send_avg=157.0:send_max=157.0:send_min=157.0:send_std=0.0:send_sum=314.0:sstart_avg=32.5:sstart_max=62.0:sstart_min=3.0:sstart_std=41.71930009000631:sstart_sum=65.0])0.973:0.0883469[&&NHX:Sample_counter=rhizpot1--2||rhizpot3--1:Type_counter=capture--3:besthit_avg=73.56666666666666:besthit_max=83.3:besthit_min=68.4:besthit_std=8.434650753489043:besthit_sum=220.7:bitscore_avg=170.0:bitscore_max=183.0:bitscore_min=144.0:bitscore_std=22.516660498395403:bitscore_sum=510.0:capture_class_counter=c__Alphaproteobacteria--3:capture_domain_counter=d__Bacteria--3:capture_family_counter=f__Caulobacteraceae--1||f__Rhizobiaceae--2:capture_genus_counter=g__Allorhizobium--2||g__Phenylobacterium--1:capture_order_counter=o__Caulobacterales--1||o__Rhizobiales--2:capture_phylum_counter=p__Proteobacteria--3:capture_species_counter=s__Allorhizobium sp900473805--2||s__Phenylobacterium sp001557235--1:evalue_avg=2.860000000000016e-45:evalue_max=8.58e-45:evalue_min=2e-59:evalue_std=4.953665309646975e-45:evalue_sum=8.580000000000048e-45:gapopen_avg=0.0:gapopen_max=0.0:gapopen_min=0.0:gapopen_std=0.0:gapopen_sum=0.0:gtdb_class_counter=:gtdb_domain_counter=:gtdb_family_counter=:gtdb_genus_counter=:gtdb_order_counter=:gtdb_phylum_counter=:gtdb_species_counter=:heptad_counter=MCP-36H--3:lbd_counter=:length_avg=135.33333333333334:length_max=155.0:length_min=96.0:length_std=34.06366588218792:length_sum=406.0:mismatch_avg=37.666666666666664:mismatch_max=49.0:mismatch_min=16.0:mismatch_std=18.77054430040145:mismatch_sum=113.0:name=N617369:qcovhsp_avg=100.0:qcovhsp_max=100.0:qcovhsp_min=100.0:qcovhsp_std=0.0:qcovhsp_sum=300.0:qend_avg=135.33333333333334:qend_max=155.0:qend_min=96.0:qend_std=34.06366588218792:qend_sum=406.0:qstart_avg=1.0:qstart_max=1.0:qstart_min=1.0:qstart_std=0.0:qstart_sum=3.0:ref_name_counter=RS_GCF_000017265.1_protein.faa_NC_011144.1_1329@PF00015_full_PFAM.403.580--3:scovhsp_avg=76.46666666666667:scovhsp_max=87.6:scovhsp_min=54.2:scovhsp_std=19.283498990933495:scovhsp_sum=229.4:send_avg=157.0:send_max=157.0:send_min=157.0:send_std=0.0:send_sum=471.0:sstart_avg=22.666666666666668:sstart_max=62.0:sstart_min=3.0:sstart_std=34.06366588218791:sstart_sum=68.0],RS_GCF_001429025.1_protein.faa_NZ_LMHT01000004.1_86@PF00015_full_PFAM.292.462:0.196757[&&NHX:Type=GTDB:gtdb_class=c__Alphaproteobacteria:gtdb_domain=d__Bacteria:gtdb_family=f__Caulobacteraceae:gtdb_genus=g__Phenylobacterium:gtdb_order=o__Caulobacterales:gtdb_phylum=p__Proteobacteria:gtdb_species=s__Phenylobacterium sp001429025:heptad=MCP-36H:species=d__Bacteria_p__Proteobacteria_c__Alphaproteobacteria_o__Caulobacterales_f__Caulobacteraceae_g__Phenylobacterium_s__Phenylobacterium sp001429025])0.695:0.0362715[&&NHX:Sample_counter=rhizpot1--2||rhizpot3--1:Type_counter=GTDB--1||capture--3:besthit_avg=73.56666666666666:besthit_max=83.3:besthit_min=68.4:besthit_std=8.434650753489043:besthit_sum=220.7:bitscore_avg=170.0:bitscore_max=183.0:bitscore_min=144.0:bitscore_std=22.516660498395403:bitscore_sum=510.0:capture_class_counter=c__Alphaproteobacteria--3:capture_domain_counter=d__Bacteria--3:capture_family_counter=f__Caulobacteraceae--1||f__Rhizobiaceae--2:capture_genus_counter=g__Allorhizobium--2||g__Phenylobacterium--1:capture_order_counter=o__Caulobacterales--1||o__Rhizobiales--2:capture_phylum_counter=p__Proteobacteria--3:capture_species_counter=s__Allorhizobium sp900473805--2||s__Phenylobacterium sp001557235--1:evalue_avg=2.860000000000016e-45:evalue_max=8.58e-45:evalue_min=2e-59:evalue_std=4.953665309646975e-45:evalue_sum=8.580000000000048e-45:gapopen_avg=0.0:gapopen_max=0.0:gapopen_min=0.0:gapopen_std=0.0:gapopen_sum=0.0:gtdb_class_counter=c__Alphaproteobacteria--1:gtdb_domain_counter=d__Bacteria--1:gtdb_family_counter=f__Caulobacteraceae--1:gtdb_genus_counter=g__Phenylobacterium--1:gtdb_order_counter=o__Caulobacterales--1:gtdb_phylum_counter=p__Proteobacteria--1:gtdb_species_counter=s__Phenylobacterium sp001429025--1:heptad_counter=MCP-36H--4:lbd_counter=:lca_tree=s__Phenylobacterium sp001429025:length_avg=135.33333333333334:length_max=155.0:length_min=96.0:length_std=34.06366588218792:length_sum=406.0:mismatch_avg=37.666666666666664:mismatch_max=49.0:mismatch_min=16.0:mismatch_std=18.77054430040145:mismatch_sum=113.0:name=N617371:qcovhsp_avg=100.0:qcovhsp_max=100.0:qcovhsp_min=100.0:qcovhsp_std=0.0:qcovhsp_sum=300.0:qend_avg=135.33333333333334:qend_max=155.0:qend_min=96.0:qend_std=34.06366588218792:qend_sum=406.0:qstart_avg=1.0:qstart_max=1.0:qstart_min=1.0:qstart_std=0.0:qstart_sum=3.0:ref_name_counter=RS_GCF_000017265.1_protein.faa_NC_011144.1_1329@PF00015_full_PFAM.403.580--3:scovhsp_avg=76.46666666666667:scovhsp_max=87.6:scovhsp_min=54.2:scovhsp_std=19.283498990933495:scovhsp_sum=229.4:send_avg=157.0:send_max=157.0:send_min=157.0:send_std=0.0:send_sum=471.0:sstart_avg=22.666666666666668:sstart_max=62.0:sstart_min=3.0:sstart_std=34.06366588218791:sstart_sum=68.0])0.764:0.0352837[&&NHX:Sample_counter=rhizpot1--2||rhizpot3--1||rhiztom1--1:Type_counter=GTDB--1||capture--4:besthit_avg=73.56666666666668:besthit_max=83.3:besthit_min=68.4:besthit_std=8.434650753489043:besthit_sum=220.70000000000002:bitscore_avg=170.0:bitscore_max=183.0:bitscore_min=144.0:bitscore_std=22.516660498395403:bitscore_sum=510.0:capture_class_counter=c__Alphaproteobacteria--3||c__Gammaproteobacteria--1:capture_domain_counter=d__Bacteria--4:capture_family_counter=f__Caulobacteraceae--1||f__Rhizobiaceae--2||f__Xanthomonadaceae--1:capture_genus_counter=g__Allorhizobium--2||g__Phenylobacterium--1||g__Xanthomonas--1:capture_order_counter=o__Caulobacterales--1||o__Rhizobiales--2||o__Xanthomonadales--1:capture_phylum_counter=p__Proteobacteria--4:capture_species_counter=s__Allorhizobium sp900473805--2||s__Phenylobacterium sp001557235--1||s__Xanthomonas populi--1:evalue_avg=2.860000000000016e-45:evalue_max=8.58e-45:evalue_min=2e-59:evalue_std=4.953665309646975e-45:evalue_sum=8.580000000000048e-45:gapopen_avg=0.0:gapopen_max=0.0:gapopen_min=0.0:gapopen_std=0.0:gapopen_sum=0.0:gtdb_class_counter=c__Alphaproteobacteria--1:gtdb_domain_counter=d__Bacteria--1:gtdb_family_counter=f__Caulobacteraceae--1:gtdb_genus_counter=g__Phenylobacterium--1:gtdb_order_counter=o__Caulobacterales--1:gtdb_phylum_counter=p__Proteobacteria--1:gtdb_species_counter=s__Phenylobacterium sp001429025--1:heptad_counter=MCP-36H--5:lbd_counter=:lca_tree=s__Phenylobacterium sp001429025:length_avg=135.33333333333334:length_max=155.0:length_min=96.0:length_std=34.06366588218792:length_sum=406.0:mismatch_avg=37.666666666666664:mismatch_max=49.0:mismatch_min=16.0:mismatch_std=18.77054430040145:mismatch_sum=113.0:name=N617372:qcovhsp_avg=100.0:qcovhsp_max=100.0:qcovhsp_min=100.0:qcovhsp_std=0.0:qcovhsp_sum=300.0:qend_avg=135.33333333333334:qend_max=155.0:qend_min=96.0:qend_std=34.06366588218792:qend_sum=406.0:qstart_avg=1.0:qstart_max=1.0:qstart_min=1.0:qstart_std=0.0:qstart_sum=3.0:ref_name_counter=RS_GCF_000017265.1_protein.faa_NC_011144.1_1329@PF00015_full_PFAM.403.580--3:scovhsp_avg=76.46666666666667:scovhsp_max=87.6:scovhsp_min=54.2:scovhsp_std=19.283498990933495:scovhsp_sum=229.4:send_avg=157.0:send_max=157.0:send_min=157.0:send_std=0.0:send_sum=471.0:sstart_avg=22.666666666666668:sstart_max=62.0:sstart_min=3.0:sstart_std=34.06366588218791:sstart_sum=68.0])0.738:0.00552568[&&NHX:Sample_counter=rhizpot1--2||rhizpot3--1||rhiztom1--1:Type_counter=GTDB--5||capture--4:besthit_avg=73.56666666666668:besthit_max=83.3:besthit_min=68.4:besthit_std=8.434650753489043:besthit_sum=220.70000000000002:bitscore_avg=170.0:bitscore_max=183.0:bitscore_min=144.0:bitscore_std=22.516660498395403:bitscore_sum=510.0:capture_class_counter=c__Alphaproteobacteria--3||c__Gammaproteobacteria--1:capture_domain_counter=d__Bacteria--4:capture_family_counter=f__Caulobacteraceae--1||f__Rhizobiaceae--2||f__Xanthomonadaceae--1:capture_genus_counter=g__Allorhizobium--2||g__Phenylobacterium--1||g__Xanthomonas--1:capture_order_counter=o__Caulobacterales--1||o__Rhizobiales--2||o__Xanthomonadales--1:capture_phylum_counter=p__Proteobacteria--4:capture_species_counter=s__Allorhizobium sp900473805--2||s__Phenylobacterium sp001557235--1||s__Xanthomonas populi--1:evalue_avg=2.860000000000016e-45:evalue_max=8.58e-45:evalue_min=2e-59:evalue_std=4.953665309646975e-45:evalue_sum=8.580000000000048e-45:gapopen_avg=0.0:gapopen_max=0.0:gapopen_min=0.0:gapopen_std=0.0:gapopen_sum=0.0:gtdb_class_counter=c__Alphaproteobacteria--5:gtdb_domain_counter=d__Bacteria--5:gtdb_family_counter=f__Caulobacteraceae--2||f__TH1-2--3:gtdb_genus_counter=g__CAIMFV01--1||g__Phenylobacterium--1||g__Terricaulis--3:gtdb_order_counter=o__Caulobacterales--5:gtdb_phylum_counter=p__Proteobacteria--5:gtdb_species_counter=s__CAIMFV01 sp903840435--1||s__Phenylobacterium sp001429025--1||s__Terricaulis sp000974665--1||s__Terricaulis sp004634425--1||s__Terricaulis sp017303355--1:heptad_counter=MCP-36H--9:lbd_counter=:lca_tree=o__Caulobacterales:length_avg=135.33333333333334:length_max=155.0:length_min=96.0:length_std=34.06366588218792:length_sum=406.0:mismatch_avg=37.666666666666664:mismatch_max=49.0:mismatch_min=16.0:mismatch_std=18.77054430040145:mismatch_sum=113.0:name=N617373:qcovhsp_avg=100.0:qcovhsp_max=100.0:qcovhsp_min=100.0:qcovhsp_std=0.0:qcovhsp_sum=300.0:qend_avg=135.33333333333334:qend_max=155.0:qend_min=96.0:qend_std=34.06366588218792:qend_sum=406.0:qstart_avg=1.0:qstart_max=1.0:qstart_min=1.0:qstart_std=0.0:qstart_sum=3.0:ref_name_counter=RS_GCF_000017265.1_protein.faa_NC_011144.1_1329@PF00015_full_PFAM.403.580--3:scovhsp_avg=76.46666666666667:scovhsp_max=87.6:scovhsp_min=54.2:scovhsp_std=19.283498990933495:scovhsp_sum=229.4:send_avg=157.0:send_max=157.0:send_min=157.0:send_std=0.0:send_sum=471.0:sstart_avg=22.666666666666668:sstart_max=62.0:sstart_min=3.0:sstart_std=34.06366588218791:sstart_sum=68.0])0.919:0.0217109[&&NHX:Sample_counter=rhizpot1--6||rhizpot3--1||rhiztom1--6||rhiztom2--4||rhiztom3--12:Type_counter=GTDB--10||capture--29:besthit_avg=71.72:besthit_max=92.5:besthit_min=62.1:besthit_std=10.08302675645704:besthit_sum=1075.8:bitscore_avg=156.53333333333333:bitscore_max=183.0:bitscore_min=130.0:bitscore_std=15.155699855012903:bitscore_sum=2348.0:capture_class_counter=c__Actinomycetia--3||c__Alphaproteobacteria--14||c__Clostridia--1||c__Desulfobulbia--3||c__Gammaproteobacteria--6||c__Verrucomicrobiae--2:capture_domain_counter=d__Bacteria--29:capture_family_counter=f__Burkholderiaceae--4||f__Caulobacteraceae--8||f__Cellulomonadaceae--3||f__Desulfobulbaceae--3||f__F1-12-MAGs170--2||f__Lachnospiraceae--1||f__Pseudomonadaceae--1||f__Rhizobiaceae--4||f__Rhodobacteraceae--1||f__Tistrellaceae--1||f__Xanthomonadaceae--1:capture_genus_counter=g__Acidovorax_C--1||g__Agrobacterium--1||g__Allorhizobium--2||g__Butyrivibrio--1||g__Cellulomonas--3||g__DRKI01--3||g__F1-120-MAGs170--2||g__Massilia--1||g__Neorhizobium--1||g__Paraburkholderia--1||g__Phenylobacterium--8||g__Pseudomonas_E--1||g__Rhodoferax--1||g__Rhodovulum--1||g__Tistrella--1||g__Xanthomonas--1:capture_order_counter=o__Actinomycetales--3||o__Burkholderiales--4||o__Caulobacterales--8||o__Desulfobulbales--3||o__Lachnospirales--1||o__Pedosphaerales--2||o__Pseudomonadales--1||o__Rhizobiales--4||o__Rhodobacterales--1||o__Tistrellales--1||o__Xanthomonadales--1:capture_phylum_counter=p__Actinobacteriota--3||p__Desulfobacterota--3||p__Firmicutes_A--1||p__Proteobacteria--20||p__Verrucomicrobiota--2:capture_species_counter=s__Acidovorax_C sp001725235--1||s__Agrobacterium bohemicum--1||s__Allorhizobium sp900473805--2||s__Butyrivibrio sp017400305--1||s__Cellulomonas biazotea--2||s__Cellulomonas endophytica--1||s__DRKI01 sp015484845--3||s__F1-120-MAGs170 sp005777315--2||s__Massilia sp014171595--1||s__Neorhizobium cellulosilyticum--1||s__Paraburkholderia hospita--1||s__Phenylobacterium sp001557235--8||s__Pseudomonas_E sp001259595--1||s__Rhodoferax sp018619435--1||s__Rhodovulum strictum--1||s__Tistrella mobilis--1||s__Xanthomonas populi--1:evalue_avg=7.333366962858105e-40:evalue_max=1.1e-38:evalue_min=2e-59:evalue_std=2.8401868568980513e-39:evalue_sum=1.1000050444287157e-38:gapopen_avg=0.26666666666666666:gapopen_max=2.0:gapopen_min=0.0:gapopen_std=0.5936168397046635:gapopen_sum=4.0:gtdb_class_counter=c__Alphaproteobacteria--10:gtdb_domain_counter=d__Bacteria--10:gtdb_family_counter=f__Caulobacteraceae--7||f__TH1-2--3:gtdb_genus_counter=g__BOG-938--2||g__CAIMFV01--1||g__CAIOYC01--2||g__Caulobacter--1||g__Phenylobacterium--1||g__Terricaulis--3:gtdb_order_counter=o__Caulobacterales--10:gtdb_phylum_counter=p__Proteobacteria--10:gtdb_species_counter=s__BOG-938 sp003164925--2||s__CAIMFV01 sp903840435--1||s__CAIOYC01 sp903837135--1||s__CAIOYC01 sp903862425--1||s__Caulobacter sp009905535--1||s__Phenylobacterium sp001429025--1||s__Terricaulis sp000974665--1||s__Terricaulis sp004634425--1||s__Terricaulis sp017303355--1:heptad_counter=MCP-36H--39:lbd_counter=:lca_tree=o__Caulobacterales:length_avg=134.73333333333332:length_max=155.0:length_min=93.0:length_std=24.705310784371463:length_sum=2021.0:mismatch_avg=40.0:mismatch_max=55.0:mismatch_min=7.0:mismatch_std=17.61492873348383:mismatch_sum=600.0:name=N617374:qcovhsp_avg=99.16666666666667:qcovhsp_max=100.0:qcovhsp_min=95.9:qcovhsp_std=1.2169438692693997:qcovhsp_sum=1487.5:qend_avg=135.53333333333333:qend_max=155.0:qend_min=96.0:qend_std=24.40979506751532:qend_sum=2033.0:qstart_avg=1.8666666666666667:qstart_max=4.0:qstart_min=1.0:qstart_std=0.990430401872025:qstart_sum=28.0:ref_name_counter=GB_GCA_001724985.1_protein.faa_MEEW01000029.1_8@PF00015_full_PFAM.411.575--1||GB_GCA_002363865.1_protein.faa_DEWY01000008.1_51@PF00015_full_PFAM.408.600--1||GB_GCA_017991675.1_protein.faa_JAGOQB010000005.1_61@PF00015_full_PFAM.406.575--1||GB_GCA_903840435.1_protein.faa_CAIMFV010000059.1_10@PF00015_full_PFAM.411.584--3||GB_GCA_903862425.1_protein.faa_CAIOYC010000003.1_155@PF00015_full_PFAM.352.545--1||GB_GCA_903900155.1_protein.faa_CAIUMD010000112.1_14@PF00015_full_PFAM.400.574--3||RS_GCF_000017265.1_protein.faa_NC_011144.1_1329@PF00015_full_PFAM.403.580--3||RS_GCF_018135625.1_protein.faa_NZ_CP073078.1_4621@PF00015_full_PFAM.293.475--1||RS_GCF_900112185.1_protein.faa_NZ_FOKP01000021.1_55@PF00015_full_PFAM.356.548--1:scovhsp_avg=75.84:scovhsp_max=87.6:scovhsp_min=50.0:scovhsp_std=13.979873287796893:scovhsp_sum=1137.6000000000001:send_avg=144.73333333333332:send_max=163.0:send_min=95.0:send_std=23.983526092080865:send_sum=2171.0:sstart_avg=11.2:sstart_max=62.0:sstart_min=3.0:sstart_std=15.152557539900648:sstart_sum=168.0],((GB_GCA_018241335.1_protein.faa_JAFEEA010000033.1_1@PF00015_full_PFAM.1.137:0.0323327[&&NHX:Type=GTDB:gtdb_class=c__Alphaproteobacteria:gtdb_domain=d__Bacteria:gtdb_family=f__Caulobacteraceae:gtdb_genus=g__Palsa-881:gtdb_order=o__Caulobacterales:gtdb_phylum=p__Proteobacteria:gtdb_species=s__Palsa-881 sp018241335:heptad=MCP-36H:species=d__Bacteria_p__Proteobacteria_c__Alphaproteobacteria_o__Caulobacterales_f__Caulobacteraceae_g__Palsa-881_s__Palsa-881 sp018241335],GB_GCA_018241335.1_protein.faa_JAFEEA010000345.1_2@PF00015_full_PFAM.1.134:0.0861503[&&NHX:Type=GTDB:gtdb_class=c__Alphaproteobacteria:gtdb_domain=d__Bacteria:gtdb_family=f__Caulobacteraceae:gtdb_genus=g__Palsa-881:gtdb_order=o__Caulobacterales:gtdb_phylum=p__Proteobacteria:gtdb_species=s__Palsa-881 sp018241335:heptad=MCP-36H:species=d__Bacteria_p__Proteobacteria_c__Alphaproteobacteria_o__Caulobacterales_f__Caulobacteraceae_g__Palsa-881_s__Palsa-881 sp018241335])0.925:0.0513517[&&NHX:Sample_counter=:Type_counter=GTDB--2:capture_class_counter=:capture_domain_counter=:capture_family_counter=:capture_genus_counter=:capture_order_counter=:capture_phylum_counter=:capture_species_counter=:evoltype=D:gtdb_class_counter=c__Alphaproteobacteria--2:gtdb_domain_counter=d__Bacteria--2:gtdb_family_counter=f__Caulobacteraceae--2:gtdb_genus_counter=g__Palsa-881--2:gtdb_order_counter=o__Caulobacterales--2:gtdb_phylum_counter=p__Proteobacteria--2:gtdb_species_counter=s__Palsa-881 sp018241335--2:heptad_counter=MCP-36H--2:lbd_counter=:lca=d__Bacteria:lca_tree=s__Palsa-881 sp018241335:name=N617377:ref_name_counter=],(((((RS_GCF_000744465.1_protein.faa_NZ_JQLZ01000005.1_134@PF00015_full_PFAM.406.571:0.0429188[&&NHX:Type=GTDB:gtdb_class=c__Alphaproteobacteria:gtdb_domain=d__Bacteria:gtdb_family=f__Caulobacteraceae:gtdb_genus=g__Caulobacter:gtdb_order=o__Caulobacterales:gtdb_phylum=p__Proteobacteria:gtdb_species=s__Caulobacter henricii_A:heptad=MCP-36H:species=d__Bacteria_p__Proteobacteria_c__Alphaproteobacteria_o__Caulobacterales_f__Caulobacteraceae_g__Caulobacter_s__Caulobacter henricii_A],(((GB_GCA_903900155.1_protein.faa_CAIUMD010000010.1_26@PF00015_full_PFAM.407.573:0.0242462[&&NHX:Type=GTDB:gtdb_class=c__Alphaproteobacteria:gtdb_domain=d__Bacteria:gtdb_family=f__Caulobacteraceae:gtdb_genus=g__Caulobacter:gtdb_order=o__Caulobacterales:gtdb_phylum=p__Proteobacteria:gtdb_species=s__Caulobacter sp903900155:heptad=MCP-36H:species=d__Bacteria_p__Proteobacteria_c__Alphaproteobacteria_o__Caulobacterales_f__Caulobacteraceae_g__Caulobacter_s__Caulobacter sp903900155],GB_GCA_017744445.1_protein.faa_JAGIBH010000006.1_310@PF00015_full_PFAM.478.643:0.00482852[&&NHX:Type=GTDB:gtdb_class=c__Alphaproteobacteria:gtdb_domain=d__Bacteria:gtdb_family=f__Caulobacteraceae:gtdb_genus=g__Caulobacter:gtdb_order=o__Caulobacterales:gtdb_phylum=p__Proteobacteria:gtdb_species=s__Caulobacter sp017744445:heptad=MCP-36H:species=d__Bacteria_p__Proteobacteria_c__Alphaproteobacteria_o__Caulobacterales_f__Caulobacteraceae_g__Caulobacter_s__Caulobacter sp017744445])0.893:0.0182618[&&NHX:Sample_counter=:Type_counter=GTDB--2:capture_class_counter=:capture_domain_counter=:capture_family_counter=:capture_genus_counter=:capture_order_counter=:capture_phylum_counter=:capture_species_counter=:evoltype=D:gtdb_class_counter=c__Alphaproteobacteria--2:gtdb_domain_counter=d__Bacteria--2:gtdb_family_counter=f__Caulobacteraceae--2:gtdb_genus_counter=g__Caulobacter--2:gtdb_order_counter=o__Caulobacterales--2:gtdb_phylum_counter=p__Proteobacteria--2:gtdb_species_counter=s__Caulobacter sp017744445--1||s__Caulobacter sp903900155--1:heptad_counter=MCP-36H--2:lbd_counter=:lca=d__Bacteria:lca_tree=g__Caulobacter:name=N617381:ref_name_counter=],(RS_GCF_014207215.1_protein.faa_NZ_JACHCS010000001.1_2855@PF00015_full_PFAM.407.571:0.0117554[&&NHX:Type=GTDB:gtdb_class=c__Alphaproteobacteria:gtdb_domain=d__Bacteria:gtdb_family=f__Caulobacteraceae:gtdb_genus=g__Caulobacter:gtdb_order=o__Caulobacterales:gtdb_phylum=p__Proteobacteria:gtdb_species=s__Caulobacter sp014207215:heptad=MCP-36H:species=d__Bacteria_p__Proteobacteria_c__Alphaproteobacteria_o__Caulobacterales_f__Caulobacteraceae_g__Caulobacter_s__Caulobacter sp014207215],RS_GCF_013181195.1_protein.faa_NZ_SMZP01000002.1_49@PF00015_full_PFAM.405.571:0.033206[&&NHX:Type=GTDB:gtdb_class=c__Alphaproteobacteria:gtdb_domain=d__Bacteria:gtdb_family=f__Caulobacteraceae:gtdb_genus=g__Caulobacter:gtdb_order=o__Caulobacterales:gtdb_phylum=p__Proteobacteria:gtdb_species=s__Caulobacter sp013181195:heptad=MCP-36H:species=d__Bacteria_p__Proteobacteria_c__Alphaproteobacteria_o__Caulobacterales_f__Caulobacteraceae_g__Caulobacter_s__Caulobacter sp013181195])0.939:0.0302815[&&NHX:Sample_counter=:Type_counter=GTDB--2:capture_class_counter=:capture_domain_counter=:capture_family_counter=:capture_genus_counter=:capture_order_counter=:capture_phylum_counter=:capture_species_counter=:evoltype=D:gtdb_class_counter=c__Alphaproteobacteria--2:gtdb_domain_counter=d__Bacteria--2:gtdb_family_counter=f__Caulobacteraceae--2:gtdb_genus_counter=g__Caulobacter--2:gtdb_order_counter=o__Caulobacterales--2:gtdb_phylum_counter=p__Proteobacteria--2:gtdb_species_counter=s__Caulobacter sp013181195--1||s__Caulobacter sp014207215--1:heptad_counter=MCP-36H--2:lbd_counter=:lca=d__Bacteria:lca_tree=g__Caulobacter:name=N617384:ref_name_counter=])0.939:0.0299664[&&NHX:Sample_counter=:Type_counter=GTDB--4:capture_class_counter=:capture_domain_counter=:capture_family_counter=:capture_genus_counter=:capture_order_counter=:capture_phylum_counter=:capture_species_counter=:evoltype=D:gtdb_class_counter=c__Alphaproteobacteria--4:gtdb_domain_counter=d__Bacteria--4:gtdb_family_counter=f__Caulobacteraceae--4:gtdb_genus_counter=g__Caulobacter--4:gtdb_order_counter=o__Caulobacterales--4:gtdb_phylum_counter=p__Proteobacteria--4:gtdb_species_counter=s__Caulobacter sp013181195--1||s__Caulobacter sp014207215--1||s__Caulobacter sp017744445--1||s__Caulobacter sp903900155--1:heptad_counter=MCP-36H--4:lbd_counter=:lca=d__Bacteria:lca_tree=g__Caulobacter:name=N617385:ref_name_counter=],((RS_GCF_002742625.1_protein.faa_NZ_PEBF01000001.1_2310@PF00015_full_PFAM.408.579:0.037466[&&NHX:Type=GTDB:gtdb_class=c__Alphaproteobacteria:gtdb_domain=d__Bacteria:gtdb_family=f__Caulobacteraceae:gtdb_genus=g__Caulobacter:gtdb_order=o__Caulobacterales:gtdb_phylum=p__Proteobacteria:gtdb_species=s__Caulobacter sp002742625:heptad=MCP-36H:species=d__Bacteria_p__Proteobacteria_c__Alphaproteobacteria_o__Caulobacterales_f__Caulobacteraceae_g__Caulobacter_s__Caulobacter sp002742625],08d0793f-e74a-5300-9afc-38b2bbf52b19_4@MCPsignal.280.354:0.0415169)0:5e-09[&&NHX:Sample_counter=:Type_counter=GTDB--1:capture_class_counter=:capture_domain_counter=:capture_family_counter=:capture_genus_counter=:capture_order_counter=:capture_phylum_counter=:capture_species_counter=:gtdb_class_counter=c__Alphaproteobacteria--1:gtdb_domain_counter=d__Bacteria--1:gtdb_family_counter=f__Caulobacteraceae--1:gtdb_genus_counter=g__Caulobacter--1:gtdb_order_counter=o__Caulobacterales--1:gtdb_phylum_counter=p__Proteobacteria--1:gtdb_species_counter=s__Caulobacter sp002742625--1:heptad_counter=MCP-36H--1:lbd_counter=:lca_tree=s__Caulobacter sp002742625:name=N617388:ref_name_counter=],RS_GCF_000799245.1_protein.faa_NZ_JUGJ01000009.1_202@PF00015_full_PFAM.406.573:0.0247485[&&NHX:Type=GTDB:gtdb_class=c__Alphaproteobacteria:gtdb_domain=d__Bacteria:gtdb_family=f__Caulobacteraceae:gtdb_genus=g__Caulobacter:gtdb_order=o__Caulobacterales:gtdb_phylum=p__Proteobacteria:gtdb_species=s__Caulobacter sp000799245:heptad=MCP-36H:species=d__Bacteria_p__Proteobacteria_c__Alphaproteobacteria_o__Caulobacterales_f__Caulobacteraceae_g__Caulobacter_s__Caulobacter sp000799245])0.735:0.00590386[&&NHX:Sample_counter=:Type_counter=GTDB--2:capture_class_counter=:capture_domain_counter=:capture_family_counter=:capture_genus_counter=:capture_order_counter=:capture_phylum_counter=:capture_species_counter=:gtdb_class_counter=c__Alphaproteobacteria--2:gtdb_domain_counter=d__Bacteria--2:gtdb_family_counter=f__Caulobacteraceae--2:gtdb_genus_counter=g__Caulobacter--2:gtdb_order_counter=o__Caulobacterales--2:gtdb_phylum_counter=p__Proteobacteria--2:gtdb_species_counter=s__Caulobacter sp000799245--1||s__Caulobacter sp002742625--1:heptad_counter=MCP-36H--2:lbd_counter=:lca_tree=g__Caulobacter:name=N617390:ref_name_counter=])0.762:0.0311806[&&NHX:Sample_counter=:Type_counter=GTDB--6:capture_class_counter=:capture_domain_counter=:capture_family_counter=:capture_genus_counter=:capture_order_counter=:capture_phylum_counter=:capture_species_counter=:gtdb_class_counter=c__Alphaproteobacteria--6:gtdb_domain_counter=d__Bacteria--6:gtdb_family_counter=f__Caulobacteraceae--6:gtdb_genus_counter=g__Caulobacter--6:gtdb_order_counter=o__Caulobacterales--6:gtdb_phylum_counter=p__Proteobacteria--6:gtdb_species_counter=s__Caulobacter sp000799245--1||s__Caulobacter sp002742625--1||s__Caulobacter sp013181195--1||s__Caulobacter sp014207215--1||s__Caulobacter sp017744445--1||s__Caulobacter sp903900155--1:heptad_counter=MCP-36H--6:lbd_counter=:lca_tree=g__Caulobacter:name=N617391:ref_name_counter=])0.998:0.121205[&&NHX:Sample_counter=:Type_counter=GTDB--7:capture_class_counter=:capture_domain_counter=:capture_family_counter=:capture_genus_counter=:capture_order_counter=:capture_phylum_counter=:capture_species_counter=:gtdb_class_counter=c__Alphaproteobacteria--7:gtdb_domain_counter=d__Bacteria--7:gtdb_family_counter=f__Caulobacteraceae--7:gtdb_genus_counter=g__Caulobacter--7:gtdb_order_counter=o__Caulobacterales--7:gtdb_phylum_counter=p__Proteobacteria--7:gtdb_species_counter=s__Caulobacter henricii_A--1||s__Caulobacter sp000799245--1||s__Caulobacter sp002742625--1||s__Caulobacter sp013181195--1||s__Caulobacter sp014207215--1||s__Caulobacter sp017744445--1||s__Caulobacter sp903900155--1:heptad_counter=MCP-36H--7:lbd_counter=:lca_tree=g__Caulobacter:name=N617392:ref_name_counter=],(GB_GCA_003165275.1_protein.faa_PLSW01000289.1_7@PF00015_full_PFAM.335.525:0.212899[&&NHX:Type=GTDB:gtdb_class=c__Alphaproteobacteria:gtdb_domain=d__Bacteria:gtdb_family=f__Caulobacteraceae:gtdb_genus=g__BOG-935:gtdb_order=o__Caulobacterales:gtdb_phylum=p__Proteobacteria:gtdb_species=s__BOG-935 sp003165275:heptad=MCP-36H:species=d__Bacteria_p__Proteobacteria_c__Alphaproteobacteria_o__Caulobacterales_f__Caulobacteraceae_g__BOG-935_s__BOG-935 sp003165275],k127_398154_2@MCPsignal.35.123:0.119726)0.586:0.00678249[&&NHX:Sample_counter=:Type_counter=GTDB--1:capture_class_counter=:capture_domain_counter=:capture_family_counter=:capture_genus_counter=:capture_order_counter=:capture_phylum_counter=:capture_species_counter=:gtdb_class_counter=c__Alphaproteobacteria--1:gtdb_domain_counter=d__Bacteria--1:gtdb_family_counter=f__Caulobacteraceae--1:gtdb_genus_counter=g__BOG-935--1:gtdb_order_counter=o__Caulobacterales--1:gtdb_phylum_counter=p__Proteobacteria--1:gtdb_species_counter=s__BOG-935 sp003165275--1:heptad_counter=MCP-36H--1:lbd_counter=:lca_tree=s__BOG-935 sp003165275:name=N617395:ref_name_counter=])0.789:0.0110117[&&NHX:Sample_counter=:Type_counter=GTDB--8:capture_class_counter=:capture_domain_counter=:capture_family_counter=:capture_genus_counter=:capture_order_counter=:capture_phylum_counter=:capture_species_counter=:gtdb_class_counter=c__Alphaproteobacteria--8:gtdb_domain_counter=d__Bacteria--8:gtdb_family_counter=f__Caulobacteraceae--8:gtdb_genus_counter=g__BOG-935--1||g__Caulobacter--7:gtdb_order_counter=o__Caulobacterales--8:gtdb_phylum_counter=p__Proteobacteria--8:gtdb_species_counter=s__BOG-935 sp003165275--1||s__Caulobacter henricii_A--1||s__Caulobacter sp000799245--1||s__Caulobacter sp002742625--1||s__Caulobacter sp013181195--1||s__Caulobacter sp014207215--1||s__Caulobacter sp017744445--1||s__Caulobacter sp903900155--1:heptad_counter=MCP-36H--8:lbd_counter=:lca_tree=f__Caulobacteraceae:name=N617396:ref_name_counter=],(GB_GCA_903851655.1_protein.faa_CAINOV010000327.1_11@PF00015_full_PFAM.126.298:0.0829809[&&NHX:Type=GTDB:gtdb_class=c__Alphaproteobacteria:gtdb_domain=d__Bacteria:gtdb_family=f__Caulobacteraceae:gtdb_genus=g__CAIMFV01:gtdb_order=o__Caulobacterales:gtdb_phylum=p__Proteobacteria:gtdb_species=s__CAIMFV01 sp903851655:heptad=MCP-36H:species=d__Bacteria_p__Proteobacteria_c__Alphaproteobacteria_o__Caulobacterales_f__Caulobacteraceae_g__CAIMFV01_s__CAIMFV01 sp903851655],(0f29c030-2111-5254-9f42-6cf7b6853bd2_1@MCPsignal.24.120:0.0909103[&&NHX:Sample=rhiztom3:Type=capture:besthit=85.4:bitscore=140.0:capture_class=c__Phycisphaerae:capture_domain=d__Bacteria:capture_family=f__Fen-1342:capture_genus=g__Fen-1342:capture_order=o__UBA1845:capture_phylum=p__Planctomycetota:capture_species=s__Fen-1342 sp003162245:evalue=2.44e-43:gapopen=0.0:heptad=MCP-36H:length=96.0:mismatch=14.0:qcovhsp=100.0:qend=96.0:qstart=1.0:ref_name=GB_GCA_903851655.1_protein.faa_CAINOV010000327.1_11@PF00015_full_PFAM.126.298:scovhsp=55.8:send=104.0:sstart=9.0],RS_GCF_014349105.1_protein.faa_NZ_JACSJI010000011.1_85@PF00015_full_PFAM.254.450:0.102783[&&NHX:Type=GTDB:gtdb_class=c__Alphaproteobacteria:gtdb_domain=d__Bacteria:gtdb_family=f__Caulobacteraceae:gtdb_genus=g__17J80-11:gtdb_order=o__Caulobacterales:gtdb_phylum=p__Proteobacteria:gtdb_species=s__17J80-11 sp014349105:heptad=MCP-36H:species=d__Bacteria_p__Proteobacteria_c__Alphaproteobacteria_o__Caulobacterales_f__Caulobacteraceae_g__17J80-11_s__17J80-11 sp014349105])0.831:0.0248645[&&NHX:Sample_counter=rhiztom3--1:Type_counter=GTDB--1||capture--1:besthit_avg=85.4:besthit_max=85.4:besthit_min=85.4:besthit_std=0:besthit_sum=85.4:bitscore_avg=140.0:bitscore_max=140.0:bitscore_min=140.0:bitscore_std=0:bitscore_sum=140.0:capture_class_counter=c__Phycisphaerae--1:capture_domain_counter=d__Bacteria--1:capture_family_counter=f__Fen-1342--1:capture_genus_counter=g__Fen-1342--1:capture_order_counter=o__UBA1845--1:capture_phylum_counter=p__Planctomycetota--1:capture_species_counter=s__Fen-1342 sp003162245--1:evalue_avg=2.44e-43:evalue_max=2.44e-43:evalue_min=2.44e-43:evalue_std=0:evalue_sum=2.44e-43:gapopen_avg=0.0:gapopen_max=0.0:gapopen_min=0.0:gapopen_std=0:gapopen_sum=0.0:gtdb_class_counter=c__Alphaproteobacteria--1:gtdb_domain_counter=d__Bacteria--1:gtdb_family_counter=f__Caulobacteraceae--1:gtdb_genus_counter=g__17J80-11--1:gtdb_order_counter=o__Caulobacterales--1:gtdb_phylum_counter=p__Proteobacteria--1:gtdb_species_counter=s__17J80-11 sp014349105--1:heptad_counter=MCP-36H--2:lbd_counter=:lca_tree=s__17J80-11 sp014349105:length_avg=96.0:length_max=96.0:length_min=96.0:length_std=0:length_sum=96.0:mismatch_avg=14.0:mismatch_max=14.0:mismatch_min=14.0:mismatch_std=0:mismatch_sum=14.0:name=N617400:qcovhsp_avg=100.0:qcovhsp_max=100.0:qcovhsp_min=100.0:qcovhsp_std=0:qcovhsp_sum=100.0:qend_avg=96.0:qend_max=96.0:qend_min=96.0:qend_std=0:qend_sum=96.0:qstart_avg=1.0:qstart_max=1.0:qstart_min=1.0:qstart_std=0:qstart_sum=1.0:ref_name_counter=GB_GCA_903851655.1_protein.faa_CAINOV010000327.1_11@PF00015_full_PFAM.126.298--1:scovhsp_avg=55.8:scovhsp_max=55.8:scovhsp_min=55.8:scovhsp_std=0:scovhsp_sum=55.8:send_avg=104.0:send_max=104.0:send_min=104.0:send_std=0:send_sum=104.0:sstart_avg=9.0:sstart_max=9.0:sstart_min=9.0:sstart_std=0:sstart_sum=9.0])0.767:0.0126428[&&NHX:Sample_counter=rhiztom3--1:Type_counter=GTDB--2||capture--1:besthit_avg=85.4:besthit_max=85.4:besthit_min=85.4:besthit_std=0:besthit_sum=85.4:bitscore_avg=140.0:bitscore_max=140.0:bitscore_min=140.0:bitscore_std=0:bitscore_sum=140.0:capture_class_counter=c__Phycisphaerae--1:capture_domain_counter=d__Bacteria--1:capture_family_counter=f__Fen-1342--1:capture_genus_counter=g__Fen-1342--1:capture_order_counter=o__UBA1845--1:capture_phylum_counter=p__Planctomycetota--1:capture_species_counter=s__Fen-1342 sp003162245--1:evalue_avg=2.44e-43:evalue_max=2.44e-43:evalue_min=2.44e-43:evalue_std=0:evalue_sum=2.44e-43:gapopen_avg=0.0:gapopen_max=0.0:gapopen_min=0.0:gapopen_std=0:gapopen_sum=0.0:gtdb_class_counter=c__Alphaproteobacteria--2:gtdb_domain_counter=d__Bacteria--2:gtdb_family_counter=f__Caulobacteraceae--2:gtdb_genus_counter=g__17J80-11--1||g__CAIMFV01--1:gtdb_order_counter=o__Caulobacterales--2:gtdb_phylum_counter=p__Proteobacteria--2:gtdb_species_counter=s__17J80-11 sp014349105--1||s__CAIMFV01 sp903851655--1:heptad_counter=MCP-36H--3:lbd_counter=:lca_tree=f__Caulobacteraceae:length_avg=96.0:length_max=96.0:length_min=96.0:length_std=0:length_sum=96.0:mismatch_avg=14.0:mismatch_max=14.0:mismatch_min=14.0:mismatch_std=0:mismatch_sum=14.0:name=N617401:qcovhsp_avg=100.0:qcovhsp_max=100.0:qcovhsp_min=100.0:qcovhsp_std=0:qcovhsp_sum=100.0:qend_avg=96.0:qend_max=96.0:qend_min=96.0:qend_std=0:qend_sum=96.0:qstart_avg=1.0:qstart_max=1.0:qstart_min=1.0:qstart_std=0:qstart_sum=1.0:ref_name_counter=GB_GCA_903851655.1_protein.faa_CAINOV010000327.1_11@PF00015_full_PFAM.126.298--1:scovhsp_avg=55.8:scovhsp_max=55.8:scovhsp_min=55.8:scovhsp_std=0:scovhsp_sum=55.8:send_avg=104.0:send_max=104.0:send_min=104.0:send_std=0:send_sum=104.0:sstart_avg=9.0:sstart_max=9.0:sstart_min=9.0:sstart_std=0:sstart_sum=9.0])0.713:0.0326388[&&NHX:Sample_counter=rhiztom3--1:Type_counter=GTDB--10||capture--1:besthit_avg=85.4:besthit_max=85.4:besthit_min=85.4:besthit_std=0:besthit_sum=85.4:bitscore_avg=140.0:bitscore_max=140.0:bitscore_min=140.0:bitscore_std=0:bitscore_sum=140.0:capture_class_counter=c__Phycisphaerae--1:capture_domain_counter=d__Bacteria--1:capture_family_counter=f__Fen-1342--1:capture_genus_counter=g__Fen-1342--1:capture_order_counter=o__UBA1845--1:capture_phylum_counter=p__Planctomycetota--1:capture_species_counter=s__Fen-1342 sp003162245--1:evalue_avg=2.44e-43:evalue_max=2.44e-43:evalue_min=2.44e-43:evalue_std=0:evalue_sum=2.44e-43:gapopen_avg=0.0:gapopen_max=0.0:gapopen_min=0.0:gapopen_std=0:gapopen_sum=0.0:gtdb_class_counter=c__Alphaproteobacteria--10:gtdb_domain_counter=d__Bacteria--10:gtdb_family_counter=f__Caulobacteraceae--10:gtdb_genus_counter=g__17J80-11--1||g__BOG-935--1||g__CAIMFV01--1||g__Caulobacter--7:gtdb_order_counter=o__Caulobacterales--10:gtdb_phylum_counter=p__Proteobacteria--10:gtdb_species_counter=s__17J80-11 sp014349105--1||s__BOG-935 sp003165275--1||s__CAIMFV01 sp903851655--1||s__Caulobacter henricii_A--1||s__Caulobacter sp000799245--1||s__Caulobacter sp002742625--1||s__Caulobacter sp013181195--1||s__Caulobacter sp014207215--1||s__Caulobacter sp017744445--1||s__Caulobacter sp903900155--1:heptad_counter=MCP-36H--11:lbd_counter=:lca_tree=f__Caulobacteraceae:length_avg=96.0:length_max=96.0:length_min=96.0:length_std=0:length_sum=96.0:mismatch_avg=14.0:mismatch_max=14.0:mismatch_min=14.0:mismatch_std=0:mismatch_sum=14.0:name=N617402:qcovhsp_avg=100.0:qcovhsp_max=100.0:qcovhsp_min=100.0:qcovhsp_std=0:qcovhsp_sum=100.0:qend_avg=96.0:qend_max=96.0:qend_min=96.0:qend_std=0:qend_sum=96.0:qstart_avg=1.0:qstart_max=1.0:qstart_min=1.0:qstart_std=0:qstart_sum=1.0:ref_name_counter=GB_GCA_903851655.1_protein.faa_CAINOV010000327.1_11@PF00015_full_PFAM.126.298--1:scovhsp_avg=55.8:scovhsp_max=55.8:scovhsp_min=55.8:scovhsp_std=0:scovhsp_sum=55.8:send_avg=104.0:send_max=104.0:send_min=104.0:send_std=0:send_sum=104.0:sstart_avg=9.0:sstart_max=9.0:sstart_min=9.0:sstart_std=0:sstart_sum=9.0],GB_GCA_003164925.1_protein.faa_PLRV01000018.1_20@PF00015_full_PFAM.392.574:0.144205[&&NHX:Type=GTDB:gtdb_class=c__Alphaproteobacteria:gtdb_domain=d__Bacteria:gtdb_family=f__Caulobacteraceae:gtdb_genus=g__BOG-938:gtdb_order=o__Caulobacterales:gtdb_phylum=p__Proteobacteria:gtdb_species=s__BOG-938 sp003164925:heptad=MCP-36H:species=d__Bacteria_p__Proteobacteria_c__Alphaproteobacteria_o__Caulobacterales_f__Caulobacteraceae_g__BOG-938_s__BOG-938 sp003164925])0.519:0.0110765[&&NHX:Sample_counter=rhiztom3--1:Type_counter=GTDB--11||capture--1:besthit_avg=85.4:besthit_max=85.4:besthit_min=85.4:besthit_std=0:besthit_sum=85.4:bitscore_avg=140.0:bitscore_max=140.0:bitscore_min=140.0:bitscore_std=0:bitscore_sum=140.0:capture_class_counter=c__Phycisphaerae--1:capture_domain_counter=d__Bacteria--1:capture_family_counter=f__Fen-1342--1:capture_genus_counter=g__Fen-1342--1:capture_order_counter=o__UBA1845--1:capture_phylum_counter=p__Planctomycetota--1:capture_species_counter=s__Fen-1342 sp003162245--1:evalue_avg=2.44e-43:evalue_max=2.44e-43:evalue_min=2.44e-43:evalue_std=0:evalue_sum=2.44e-43:gapopen_avg=0.0:gapopen_max=0.0:gapopen_min=0.0:gapopen_std=0:gapopen_sum=0.0:gtdb_class_counter=c__Alphaproteobacteria--11:gtdb_domain_counter=d__Bacteria--11:gtdb_family_counter=f__Caulobacteraceae--11:gtdb_genus_counter=g__17J80-11--1||g__BOG-935--1||g__BOG-938--1||g__CAIMFV01--1||g__Caulobacter--7:gtdb_order_counter=o__Caulobacterales--11:gtdb_phylum_counter=p__Proteobacteria--11:gtdb_species_counter=s__17J80-11 sp014349105--1||s__BOG-935 sp003165275--1||s__BOG-938 sp003164925--1||s__CAIMFV01 sp903851655--1||s__Caulobacter henricii_A--1||s__Caulobacter sp000799245--1||s__Caulobacter sp002742625--1||s__Caulobacter sp013181195--1||s__Caulobacter sp014207215--1||s__Caulobacter sp017744445--1||s__Caulobacter sp903900155--1:heptad_counter=MCP-36H--12:lbd_counter=:lca_tree=f__Caulobacteraceae:length_avg=96.0:length_max=96.0:length_min=96.0:length_std=0:length_sum=96.0:mismatch_avg=14.0:mismatch_max=14.0:mismatch_min=14.0:mismatch_std=0:mismatch_sum=14.0:name=N617404:qcovhsp_avg=100.0:qcovhsp_max=100.0:qcovhsp_min=100.0:qcovhsp_std=0:qcovhsp_sum=100.0:qend_avg=96.0:qend_max=96.0:qend_min=96.0:qend_std=0:qend_sum=96.0:qstart_avg=1.0:qstart_max=1.0:qstart_min=1.0:qstart_std=0:qstart_sum=1.0:ref_name_counter=GB_GCA_903851655.1_protein.faa_CAINOV010000327.1_11@PF00015_full_PFAM.126.298--1:scovhsp_avg=55.8:scovhsp_max=55.8:scovhsp_min=55.8:scovhsp_std=0:scovhsp_sum=55.8:send_avg=104.0:send_max=104.0:send_min=104.0:send_std=0:send_sum=104.0:sstart_avg=9.0:sstart_max=9.0:sstart_min=9.0:sstart_std=0:sstart_sum=9.0],(((RS_GCF_000021325.1_protein.faa_NC_011365.1_2211@PF00015_full_PFAM.357.535:0.110326[&&NHX:Type=GTDB:gtdb_class=c__Alphaproteobacteria:gtdb_domain=d__Bacteria:gtdb_family=f__Acetobacteraceae:gtdb_genus=g__Gluconacetobacter:gtdb_order=o__Acetobacterales:gtdb_phylum=p__Proteobacteria:gtdb_species=s__Gluconacetobacter diazotrophicus:heptad=MCP-36H:species=d__Bacteria_p__Proteobacteria_c__Alphaproteobacteria_o__Acetobacterales_f__Acetobacteraceae_g__Gluconacetobacter_s__Gluconacetobacter diazotrophicus],(RS_GCF_014174275.1_protein.faa_NZ_JABEQK010000001.1_114@PF00015_full_PFAM.352.535:0.065331[&&NHX:Type=GTDB:gtdb_class=c__Alphaproteobacteria:gtdb_domain=d__Bacteria:gtdb_family=f__Acetobacteraceae:gtdb_genus=g__Gluconacetobacter:gtdb_order=o__Acetobacterales:gtdb_phylum=p__Proteobacteria:gtdb_species=s__Gluconacetobacter takamatsuzukensis:heptad=MCP-36H:species=d__Bacteria_p__Proteobacteria_c__Alphaproteobacteria_o__Acetobacterales_f__Acetobacteraceae_g__Gluconacetobacter_s__Gluconacetobacter takamatsuzukensis],(RS_GCF_014174165.1_protein.faa_NZ_JABEQN010000001.1_288@PF00015_full_PFAM.357.537:0.023539[&&NHX:Type=GTDB:gtdb_class=c__Alphaproteobacteria:gtdb_domain=d__Bacteria:gtdb_family=f__Acetobacteraceae:gtdb_genus=g__Gluconacetobacter:gtdb_order=o__Acetobacterales:gtdb_phylum=p__Proteobacteria:gtdb_species=s__Gluconacetobacter dulcium:heptad=MCP-36H:species=d__Bacteria_p__Proteobacteria_c__Alphaproteobacteria_o__Acetobacterales_f__Acetobacteraceae_g__Gluconacetobacter_s__Gluconacetobacter dulcium],RS_GCF_003350405.1_protein.faa_NZ_QQAW01000002.1_264@PF00015_full_PFAM.359.537:0.0151969[&&NHX:Type=GTDB:gtdb_class=c__Alphaproteobacteria:gtdb_domain=d__Bacteria:gtdb_family=f__Acetobacteraceae:gtdb_genus=g__Gluconacetobacter:gtdb_order=o__Acetobacterales:gtdb_phylum=p__Proteobacteria:gtdb_species=s__Gluconacetobacter liquefaciens:heptad=MCP-36H:species=d__Bacteria_p__Proteobacteria_c__Alphaproteobacteria_o__Acetobacterales_f__Acetobacteraceae_g__Gluconacetobacter_s__Gluconacetobacter liquefaciens])0.995:0.0821846[&&NHX:Sample_counter=:Type_counter=GTDB--2:capture_class_counter=:capture_domain_counter=:capture_family_counter=:capture_genus_counter=:capture_order_counter=:capture_phylum_counter=:capture_species_counter=:evoltype=D:gtdb_class_counter=c__Alphaproteobacteria--2:gtdb_domain_counter=d__Bacteria--2:gtdb_family_counter=f__Acetobacteraceae--2:gtdb_genus_counter=g__Gluconacetobacter--2:gtdb_order_counter=o__Acetobacterales--2:gtdb_phylum_counter=p__Proteobacteria--2:gtdb_species_counter=s__Gluconacetobacter dulcium--1||s__Gluconacetobacter liquefaciens--1:heptad_counter=MCP-36H--2:lbd_counter=:lca=d__Bacteria:lca_tree=g__Gluconacetobacter:name=N617409:ref_name_counter=])0.985:0.0912662[&&NHX:Sample_counter=:Type_counter=GTDB--3:capture_class_counter=:capture_domain_counter=:capture_family_counter=:capture_genus_counter=:capture_order_counter=:capture_phylum_counter=:capture_species_counter=:evoltype=D:gtdb_class_counter=c__Alphaproteobacteria--3:gtdb_domain_counter=d__Bacteria--3:gtdb_family_counter=f__Acetobacteraceae--3:gtdb_genus_counter=g__Gluconacetobacter--3:gtdb_order_counter=o__Acetobacterales--3:gtdb_phylum_counter=p__Proteobacteria--3:gtdb_species_counter=s__Gluconacetobacter dulcium--1||s__Gluconacetobacter liquefaciens--1||s__Gluconacetobacter takamatsuzukensis--1:heptad_counter=MCP-36H--3:lbd_counter=:lca=d__Bacteria:lca_tree=g__Gluconacetobacter:name=N617410:ref_name_counter=])0.988:0.0875052[&&NHX:Sample_counter=:Type_counter=GTDB--4:capture_class_counter=:capture_domain_counter=:capture_family_counter=:capture_genus_counter=:capture_order_counter=:capture_phylum_counter=:capture_species_counter=:evoltype=D:gtdb_class_counter=c__Alphaproteobacteria--4:gtdb_domain_counter=d__Bacteria--4:gtdb_family_counter=f__Acetobacteraceae--4:gtdb_genus_counter=g__Gluconacetobacter--4:gtdb_order_counter=o__Acetobacterales--4:gtdb_phylum_counter=p__Proteobacteria--4:gtdb_species_counter=s__Gluconacetobacter diazotrophicus--1||s__Gluconacetobacter dulcium--1||s__Gluconacetobacter liquefaciens--1||s__Gluconacetobacter takamatsuzukensis--1:heptad_counter=MCP-36H--4:lbd_counter=:lca=d__Bacteria:lca_tree=g__Gluconacetobacter:name=N617411:ref_name_counter=],(RS_GCF_003094615.1_protein.faa_NZ_QDKO01000042.1_95@PF00015_full_PFAM.350.534:0.106304[&&NHX:Type=GTDB:gtdb_class=c__Alphaproteobacteria:gtdb_domain=d__Bacteria:gtdb_family=f__Caulobacteraceae:gtdb_genus=g__Caulobacter:gtdb_order=o__Caulobacterales:gtdb_phylum=p__Proteobacteria:gtdb_species=s__Caulobacter radicis:heptad=MCP-36H:species=d__Bacteria_p__Proteobacteria_c__Alphaproteobacteria_o__Caulobacterales_f__Caulobacteraceae_g__Caulobacter_s__Caulobacter radicis],((RS_GCF_010977555.1_protein.faa_NZ_CP048815.1_4131@PF00015_full_PFAM.353.540:0.00799686[&&NHX:Type=GTDB:gtdb_class=c__Alphaproteobacteria:gtdb_domain=d__Bacteria:gtdb_family=f__Caulobacteraceae:gtdb_genus=g__Caulobacter:gtdb_order=o__Caulobacterales:gtdb_phylum=p__Proteobacteria:gtdb_species=s__Caulobacter rhizosphaerae:heptad=MCP-36H:species=d__Bacteria_p__Proteobacteria_c__Alphaproteobacteria_o__Caulobacterales_f__Caulobacteraceae_g__Caulobacter_s__Caulobacter rhizosphaerae],RS_GCF_900114015.1_protein.faa_NZ_FORN01000030.1_21@PF00015_full_PFAM.359.547:0.0418963[&&NHX:Type=GTDB:gtdb_class=c__Alphaproteobacteria:gtdb_domain=d__Bacteria:gtdb_family=f__Caulobacteraceae:gtdb_genus=g__Caulobacter:gtdb_order=o__Caulobacterales:gtdb_phylum=p__Proteobacteria:gtdb_species=s__Caulobacter sp900114015:heptad=MCP-36H:species=d__Bacteria_p__Proteobacteria_c__Alphaproteobacteria_o__Caulobacterales_f__Caulobacteraceae_g__Caulobacter_s__Caulobacter sp900114015])0.885:0.0230986[&&NHX:Sample_counter=:Type_counter=GTDB--2:capture_class_counter=:capture_domain_counter=:capture_family_counter=:capture_genus_counter=:capture_order_counter=:capture_phylum_counter=:capture_species_counter=:evoltype=D:gtdb_class_counter=c__Alphaproteobacteria--2:gtdb_domain_counter=d__Bacteria--2:gtdb_family_counter=f__Caulobacteraceae--2:gtdb_genus_counter=g__Caulobacter--2:gtdb_order_counter=o__Caulobacterales--2:gtdb_phylum_counter=p__Proteobacteria--2:gtdb_species_counter=s__Caulobacter rhizosphaerae--1||s__Caulobacter sp900114015--1:heptad_counter=MCP-36H--2:lbd_counter=:lca=d__Bacteria:lca_tree=g__Caulobacter:name=N617415:ref_name_counter=],(((9f5fd0f0-7fd7-4367-85a3-24ebadaf90b7_1@MCPsignal.147.241:5e-09[&&NHX:Sample=rhizpot3:Type=capture:besthit=89.4:bitscore=145.0:capture_class=c__Gammaproteobacteria:capture_domain=d__Bacteria:capture_family=f__Burkholderiaceae:capture_genus=g__Malikia:capture_order=o__Burkholderiales:capture_phylum=p__Proteobacteria:capture_species=s__Malikia granosa:evalue=1.85e-45:gapopen=0.0:heptad=MCP-36H:length=94.0:mismatch=10.0:qcovhsp=100.0:qend=94.0:qstart=1.0:ref_name=RS_GCF_010977555.1_protein.faa_NZ_CP048815.1_4131@PF00015_full_PFAM.353.540:scovhsp=50.3:send=162.0:sstart=69.0],(850d2093-6323-4927-a04e-220f3b19548a_3@MCPsignal.202.316:0.0939048[&&NHX:Sample=rhizpot1:Type=capture:capture_class=c__Alphaproteobacteria:capture_domain=d__Bacteria:capture_family=f__Caulobacteraceae:capture_genus=g__Phenylobacterium:capture_order=o__Caulobacterales:capture_phylum=p__Proteobacteria:capture_species=s__Phenylobacterium sp001557235:heptad=MCP-36H],9c67b45e-ee7e-4ea9-9eb5-274dd6c8f4de_2@MCPsignal.429.525:5e-09[&&NHX:Sample=rhizpot2:Type=capture:besthit=91.7:bitscore=150.0:capture_class=c__Gammaproteobacteria:capture_domain=d__Bacteria:capture_family=f__Burkholderiaceae:capture_genus=g__Acidovorax_C:capture_order=o__Burkholderiales:capture_phylum=p__Proteobacteria:capture_species=s__Acidovorax_C sp001725235:evalue=2.48e-47:gapopen=0.0:heptad=MCP-36H:length=96.0:mismatch=8.0:qcovhsp=100.0:qend=96.0:qstart=1.0:ref_name=RS_GCF_900112185.1_protein.faa_NZ_FOKP01000021.1_55@PF00015_full_PFAM.356.548:scovhsp=50.0:send=159.0:sstart=64.0])0.783:0.00870075[&&NHX:Sample_counter=rhizpot1--1||rhizpot2--1:Type_counter=capture--2:besthit_avg=91.7:besthit_max=91.7:besthit_min=91.7:besthit_std=0:besthit_sum=91.7:bitscore_avg=150.0:bitscore_max=150.0:bitscore_min=150.0:bitscore_std=0:bitscore_sum=150.0:capture_class_counter=c__Alphaproteobacteria--1||c__Gammaproteobacteria--1:capture_domain_counter=d__Bacteria--2:capture_family_counter=f__Burkholderiaceae--1||f__Caulobacteraceae--1:capture_genus_counter=g__Acidovorax_C--1||g__Phenylobacterium--1:capture_order_counter=o__Burkholderiales--1||o__Caulobacterales--1:capture_phylum_counter=p__Proteobacteria--2:capture_species_counter=s__Acidovorax_C sp001725235--1||s__Phenylobacterium sp001557235--1:evalue_avg=2.48e-47:evalue_max=2.48e-47:evalue_min=2.48e-47:evalue_std=0:evalue_sum=2.48e-47:gapopen_avg=0.0:gapopen_max=0.0:gapopen_min=0.0:gapopen_std=0:gapopen_sum=0.0:gtdb_class_counter=:gtdb_domain_counter=:gtdb_family_counter=:gtdb_genus_counter=:gtdb_order_counter=:gtdb_phylum_counter=:gtdb_species_counter=:heptad_counter=MCP-36H--2:lbd_counter=:length_avg=96.0:length_max=96.0:length_min=96.0:length_std=0:length_sum=96.0:mismatch_avg=8.0:mismatch_max=8.0:mismatch_min=8.0:mismatch_std=0:mismatch_sum=8.0:name=N617419:qcovhsp_avg=100.0:qcovhsp_max=100.0:qcovhsp_min=100.0:qcovhsp_std=0:qcovhsp_sum=100.0:qend_avg=96.0:qend_max=96.0:qend_min=96.0:qend_std=0:qend_sum=96.0:qstart_avg=1.0:qstart_max=1.0:qstart_min=1.0:qstart_std=0:qstart_sum=1.0:ref_name_counter=RS_GCF_900112185.1_protein.faa_NZ_FOKP01000021.1_55@PF00015_full_PFAM.356.548--1:scovhsp_avg=50.0:scovhsp_max=50.0:scovhsp_min=50.0:scovhsp_std=0:scovhsp_sum=50.0:send_avg=159.0:send_max=159.0:send_min=159.0:send_std=0:send_sum=159.0:sstart_avg=64.0:sstart_max=64.0:sstart_min=64.0:sstart_std=0:sstart_sum=64.0])0:5e-09[&&NHX:Sample_counter=rhizpot1--1||rhizpot2--1||rhizpot3--1:Type_counter=capture--3:besthit_avg=90.55000000000001:besthit_max=91.7:besthit_min=89.4:besthit_std=1.6263455967290572:besthit_sum=181.10000000000002:bitscore_avg=147.5:bitscore_max=150.0:bitscore_min=145.0:bitscore_std=3.5355339059327378:bitscore_sum=295.0:capture_class_counter=c__Alphaproteobacteria--1||c__Gammaproteobacteria--2:capture_domain_counter=d__Bacteria--3:capture_family_counter=f__Burkholderiaceae--2||f__Caulobacteraceae--1:capture_genus_counter=g__Acidovorax_C--1||g__Malikia--1||g__Phenylobacterium--1:capture_order_counter=o__Burkholderiales--2||o__Caulobacterales--1:capture_phylum_counter=p__Proteobacteria--3:capture_species_counter=s__Acidovorax_C sp001725235--1||s__Malikia granosa--1||s__Phenylobacterium sp001557235--1:evalue_avg=9.374e-46:evalue_max=1.85e-45:evalue_min=2.48e-47:evalue_std=1.2906112970216865e-45:evalue_sum=1.8748e-45:gapopen_avg=0.0:gapopen_max=0.0:gapopen_min=0.0:gapopen_std=0.0:gapopen_sum=0.0:gtdb_class_counter=:gtdb_domain_counter=:gtdb_family_counter=:gtdb_genus_counter=:gtdb_order_counter=:gtdb_phylum_counter=:gtdb_species_counter=:heptad_counter=MCP-36H--3:lbd_counter=:length_avg=95.0:length_max=96.0:length_min=94.0:length_std=1.4142135623730951:length_sum=190.0:mismatch_avg=9.0:mismatch_max=10.0:mismatch_min=8.0:mismatch_std=1.4142135623730951:mismatch_sum=18.0:name=N617420:qcovhsp_avg=100.0:qcovhsp_max=100.0:qcovhsp_min=100.0:qcovhsp_std=0.0:qcovhsp_sum=200.0:qend_avg=95.0:qend_max=96.0:qend_min=94.0:qend_std=1.4142135623730951:qend_sum=190.0:qstart_avg=1.0:qstart_max=1.0:qstart_min=1.0:qstart_std=0.0:qstart_sum=2.0:ref_name_counter=RS_GCF_010977555.1_protein.faa_NZ_CP048815.1_4131@PF00015_full_PFAM.353.540--1||RS_GCF_900112185.1_protein.faa_NZ_FOKP01000021.1_55@PF00015_full_PFAM.356.548--1:scovhsp_avg=50.15:scovhsp_max=50.3:scovhsp_min=50.0:scovhsp_std=0.21213203435596223:scovhsp_sum=100.3:send_avg=160.5:send_max=162.0:send_min=159.0:send_std=2.1213203435596424:send_sum=321.0:sstart_avg=66.5:sstart_max=69.0:sstart_min=64.0:sstart_std=3.5355339059327378:sstart_sum=133.0],(k127_641802_5@MCPsignal.1.119:0.0736417,aee4b47b-8830-4ea1-942d-47cdf49a538f_4@MCPsignal.68.223:0.0317783[&&NHX:Sample=rhizpot1:Type=capture:besthit=87.7:bitscore=231.0:capture_class=c__Gammaproteobacteria:capture_domain=d__Bacteria:capture_family=f__Burkholderiaceae:capture_genus=g__Acidovorax_C:capture_order=o__Burkholderiales:capture_phylum=p__Proteobacteria:capture_species=s__Acidovorax_C sp001725235:evalue=3.84e-78:gapopen=0.0:heptad=MCP-36H:length=155.0:mismatch=19.0:qcovhsp=100.0:qend=155.0:qstart=1.0:ref_name=RS_GCF_010977555.1_protein.faa_NZ_CP048815.1_4131@PF00015_full_PFAM.353.540:scovhsp=82.9:send=162.0:sstart=8.0])0:1e-08[&&NHX:Sample_counter=rhizpot1--1:Type_counter=capture--1:besthit_avg=87.7:besthit_max=87.7:besthit_min=87.7:besthit_std=0:besthit_sum=87.7:bitscore_avg=231.0:bitscore_max=231.0:bitscore_min=231.0:bitscore_std=0:bitscore_sum=231.0:capture_class_counter=c__Gammaproteobacteria--1:capture_domain_counter=d__Bacteria--1:capture_family_counter=f__Burkholderiaceae--1:capture_genus_counter=g__Acidovorax_C--1:capture_order_counter=o__Burkholderiales--1:capture_phylum_counter=p__Proteobacteria--1:capture_species_counter=s__Acidovorax_C sp001725235--1:evalue_avg=3.84e-78:evalue_max=3.84e-78:evalue_min=3.84e-78:evalue_std=0:evalue_sum=3.84e-78:gapopen_avg=0.0:gapopen_max=0.0:gapopen_min=0.0:gapopen_std=0:gapopen_sum=0.0:gtdb_class_counter=:gtdb_domain_counter=:gtdb_family_counter=:gtdb_genus_counter=:gtdb_order_counter=:gtdb_phylum_counter=:gtdb_species_counter=:heptad_counter=MCP-36H--1:lbd_counter=:length_avg=155.0:length_max=155.0:length_min=155.0:length_std=0:length_sum=155.0:mismatch_avg=19.0:mismatch_max=19.0:mismatch_min=19.0:mismatch_std=0:mismatch_sum=19.0:name=N617423:qcovhsp_avg=100.0:qcovhsp_max=100.0:qcovhsp_min=100.0:qcovhsp_std=0:qcovhsp_sum=100.0:qend_avg=155.0:qend_max=155.0:qend_min=155.0:qend_std=0:qend_sum=155.0:qstart_avg=1.0:qstart_max=1.0:qstart_min=1.0:qstart_std=0:qstart_sum=1.0:ref_name_counter=RS_GCF_010977555.1_protein.faa_NZ_CP048815.1_4131@PF00015_full_PFAM.353.540--1:scovhsp_avg=82.9:scovhsp_max=82.9:scovhsp_min=82.9:scovhsp_std=0:scovhsp_sum=82.9:send_avg=162.0:send_max=162.0:send_min=162.0:send_std=0:send_sum=162.0:sstart_avg=8.0:sstart_max=8.0:sstart_min=8.0:sstart_std=0:sstart_sum=8.0])0.601:0.00333242[&&NHX:Sample_counter=rhizpot1--2||rhizpot2--1||rhizpot3--1:Type_counter=capture--4:besthit_avg=89.60000000000001:besthit_max=91.7:besthit_min=87.7:besthit_std=2.007485989988473:besthit_sum=268.8:bitscore_avg=175.33333333333334:bitscore_max=231.0:bitscore_min=145.0:bitscore_std=48.27352621606727:bitscore_sum=526.0:capture_class_counter=c__Alphaproteobacteria--1||c__Gammaproteobacteria--3:capture_domain_counter=d__Bacteria--4:capture_family_counter=f__Burkholderiaceae--3||f__Caulobacteraceae--1:capture_genus_counter=g__Acidovorax_C--2||g__Malikia--1||g__Phenylobacterium--1:capture_order_counter=o__Burkholderiales--3||o__Caulobacterales--1:capture_phylum_counter=p__Proteobacteria--4:capture_species_counter=s__Acidovorax_C sp001725235--2||s__Malikia granosa--1||s__Phenylobacterium sp001557235--1:evalue_avg=6.249333333333334e-46:evalue_max=1.85e-45:evalue_min=3.84e-78:evalue_std=1.0610113163078578e-45:evalue_sum=1.8748e-45:gapopen_avg=0.0:gapopen_max=0.0:gapopen_min=0.0:gapopen_std=0.0:gapopen_sum=0.0:gtdb_class_counter=:gtdb_domain_counter=:gtdb_family_counter=:gtdb_genus_counter=:gtdb_order_counter=:gtdb_phylum_counter=:gtdb_species_counter=:heptad_counter=MCP-36H--4:lbd_counter=:length_avg=115.0:length_max=155.0:length_min=94.0:length_std=34.655446902326915:length_sum=345.0:mismatch_avg=12.333333333333334:mismatch_max=19.0:mismatch_min=8.0:mismatch_std=5.8594652770823155:mismatch_sum=37.0:name=N617424:qcovhsp_avg=100.0:qcovhsp_max=100.0:qcovhsp_min=100.0:qcovhsp_std=0.0:qcovhsp_sum=300.0:qend_avg=115.0:qend_max=155.0:qend_min=94.0:qend_std=34.655446902326915:qend_sum=345.0:qstart_avg=1.0:qstart_max=1.0:qstart_min=1.0:qstart_std=0.0:qstart_sum=3.0:ref_name_counter=RS_GCF_010977555.1_protein.faa_NZ_CP048815.1_4131@PF00015_full_PFAM.353.540--2||RS_GCF_900112185.1_protein.faa_NZ_FOKP01000021.1_55@PF00015_full_PFAM.356.548--1:scovhsp_avg=61.06666666666666:scovhsp_max=82.9:scovhsp_min=50.0:scovhsp_std=18.90881628588457:scovhsp_sum=183.2:send_avg=161.0:send_max=162.0:send_min=159.0:send_std=1.7320508075688772:send_sum=483.0:sstart_avg=47.0:sstart_max=69.0:sstart_min=8.0:sstart_std=33.8673884437522:sstart_sum=141.0],((4ce21064-0aaf-4657-9ffd-bf727ee6cf57_4@MCPsignal.416.475:5e-09[&&NHX:Sample=rhizpot2:Type=capture:capture_class=c__Holophagae:capture_domain=d__Bacteria:capture_family=f__Holophagaceae:capture_genus=g__Geothrix:capture_order=o__Holophagales:capture_phylum=p__Acidobacteriota:capture_species=s__Geothrix sp016721195:heptad=MCP-36H],(((((fe0c374a-1353-456c-8d5b-1efbabd7470f_1@MCPsignal.6.152:0.0162113[&&NHX:Sample=rhizpot1:Type=capture:besthit=87.7:bitscore=217.0:capture_class=c__Gammaproteobacteria:capture_domain=d__Bacteria:capture_family=f__Burkholderiaceae:capture_genus=g__Acidovorax:capture_order=o__Burkholderiales:capture_phylum=p__Proteobacteria:capture_species=s__Acidovorax sp003058055:evalue=8.07e-73:gapopen=1.0:heptad=MCP-36H:length=146.0:mismatch=17.0:qcovhsp=100.0:qend=146.0:qstart=1.0:ref_name=RS_GCF_010977555.1_protein.faa_NZ_CP048815.1_4131@PF00015_full_PFAM.353.540:scovhsp=77.5:send=162.0:sstart=18.0],(18ed8fcd-c665-41ba-b1fc-4b110e0d6e0e_5@MCPsignal.23.110:0.0163239[&&NHX:Sample=rhizpot1:Type=capture:besthit=69.0:bitscore=50.1:capture_class=c__Alphaproteobacteria:capture_domain=d__Bacteria:capture_family=f__Beijerinckiaceae:capture_genus=g__Bosea:capture_order=o__Rhizobiales:capture_phylum=p__Proteobacteria:capture_species=s__Bosea sp003952665:evalue=2.25e-08:gapopen=1.0:heptad=MCP-36H:length=87.0:mismatch=26.0:qcovhsp=98.9:qend=86.0:qstart=1.0:ref_name=GB_GCA_002483865.1_protein.faa_DLIT01000163.1_2@PF00015_full_PFAM.258.432:scovhsp=50.0:send=155.0:sstart=69.0],a2b02846-00bf-43f6-8c78-835f25bbde32_2@MCPsignal.115.183:5e-09[&&NHX:Sample=rhizpot3:Type=capture:capture_class=c__Desulfobulbia:capture_domain=d__Bacteria:capture_family=f__Desulfurivibrionaceae:capture_genus=g__UBA5123:capture_order=o__Desulfobulbales:capture_phylum=p__Desulfobacterota:capture_species=s__UBA5123 sp002415465:heptad=MCP-36H])0:5e-09[&&NHX:Sample_counter=rhizpot1--1||rhizpot3--1:Type_counter=capture--2:besthit_avg=69.0:besthit_max=69.0:besthit_min=69.0:besthit_std=0:besthit_sum=69.0:bitscore_avg=50.1:bitscore_max=50.1:bitscore_min=50.1:bitscore_std=0:bitscore_sum=50.1:capture_class_counter=c__Alphaproteobacteria--1||c__Desulfobulbia--1:capture_domain_counter=d__Bacteria--2:capture_family_counter=f__Beijerinckiaceae--1||f__Desulfurivibrionaceae--1:capture_genus_counter=g__Bosea--1||g__UBA5123--1:capture_order_counter=o__Desulfobulbales--1||o__Rhizobiales--1:capture_phylum_counter=p__Desulfobacterota--1||p__Proteobacteria--1:capture_species_counter=s__Bosea sp003952665--1||s__UBA5123 sp002415465--1:evalue_avg=2.25e-08:evalue_max=2.25e-08:evalue_min=2.25e-08:evalue_std=0:evalue_sum=2.25e-08:gapopen_avg=1.0:gapopen_max=1.0:gapopen_min=1.0:gapopen_std=0:gapopen_sum=1.0:gtdb_class_counter=:gtdb_domain_counter=:gtdb_family_counter=:gtdb_genus_counter=:gtdb_order_counter=:gtdb_phylum_counter=:gtdb_species_counter=:heptad_counter=MCP-36H--2:lbd_counter=:length_avg=87.0:length_max=87.0:length_min=87.0:length_std=0:length_sum=87.0:mismatch_avg=26.0:mismatch_max=26.0:mismatch_min=26.0:mismatch_std=0:mismatch_sum=26.0:name=N617429:qcovhsp_avg=98.9:qcovhsp_max=98.9:qcovhsp_min=98.9:qcovhsp_std=0:qcovhsp_sum=98.9:qend_avg=86.0:qend_max=86.0:qend_min=86.0:qend_std=0:qend_sum=86.0:qstart_avg=1.0:qstart_max=1.0:qstart_min=1.0:qstart_std=0:qstart_sum=1.0:ref_name_counter=GB_GCA_002483865.1_protein.faa_DLIT01000163.1_2@PF00015_full_PFAM.258.432--1:scovhsp_avg=50.0:scovhsp_max=50.0:scovhsp_min=50.0:scovhsp_std=0:scovhsp_sum=50.0:send_avg=155.0:send_max=155.0:send_min=155.0:send_std=0:send_sum=155.0:sstart_avg=69.0:sstart_max=69.0:sstart_min=69.0:sstart_std=0:sstart_sum=69.0])0:5e-09[&&NHX:Sample_counter=rhizpot1--2||rhizpot3--1:Type_counter=capture--3:besthit_avg=78.35:besthit_max=87.7:besthit_min=69.0:besthit_std=13.222896808188441:besthit_sum=156.7:bitscore_avg=133.55:bitscore_max=217.0:bitscore_min=50.1:bitscore_std=118.01612178003478:bitscore_sum=267.1:capture_class_counter=c__Alphaproteobacteria--1||c__Desulfobulbia--1||c__Gammaproteobacteria--1:capture_domain_counter=d__Bacteria--3:capture_family_counter=f__Beijerinckiaceae--1||f__Burkholderiaceae--1||f__Desulfurivibrionaceae--1:capture_genus_counter=g__Acidovorax--1||g__Bosea--1||g__UBA5123--1:capture_order_counter=o__Burkholderiales--1||o__Desulfobulbales--1||o__Rhizobiales--1:capture_phylum_counter=p__Desulfobacterota--1||p__Proteobacteria--2:capture_species_counter=s__Acidovorax sp003058055--1||s__Bosea sp003952665--1||s__UBA5123 sp002415465--1:evalue_avg=1.125e-08:evalue_max=2.25e-08:evalue_min=8.07e-73:evalue_std=1.590990257669732e-08:evalue_sum=2.25e-08:gapopen_avg=1.0:gapopen_max=1.0:gapopen_min=1.0:gapopen_std=0.0:gapopen_sum=2.0:gtdb_class_counter=:gtdb_domain_counter=:gtdb_family_counter=:gtdb_genus_counter=:gtdb_order_counter=:gtdb_phylum_counter=:gtdb_species_counter=:heptad_counter=MCP-36H--3:lbd_counter=:length_avg=116.5:length_max=146.0:length_min=87.0:length_std=41.71930009000631:length_sum=233.0:mismatch_avg=21.5:mismatch_max=26.0:mismatch_min=17.0:mismatch_std=6.363961030678928:mismatch_sum=43.0:name=N617430:qcovhsp_avg=99.45:qcovhsp_max=100.0:qcovhsp_min=98.9:qcovhsp_std=0.7778174593051983:qcovhsp_sum=198.9:qend_avg=116.0:qend_max=146.0:qend_min=86.0:qend_std=42.42640687119285:qend_sum=232.0:qstart_avg=1.0:qstart_max=1.0:qstart_min=1.0:qstart_std=0.0:qstart_sum=2.0:ref_name_counter=GB_GCA_002483865.1_protein.faa_DLIT01000163.1_2@PF00015_full_PFAM.258.432--1||RS_GCF_010977555.1_protein.faa_NZ_CP048815.1_4131@PF00015_full_PFAM.353.540--1:scovhsp_avg=63.75:scovhsp_max=77.5:scovhsp_min=50.0:scovhsp_std=19.445436482630058:scovhsp_sum=127.5:send_avg=158.5:send_max=162.0:send_min=155.0:send_std=4.949747468305833:send_sum=317.0:sstart_avg=43.5:sstart_max=69.0:sstart_min=18.0:sstart_std=36.062445840513924:sstart_sum=87.0],(f4114aad-4bc5-4d76-83e4-af687ef12af0_6@MCPsignal.285.377:5e-09[&&NHX:Sample=rhizpot3:Type=capture:capture_class=c__Gammaproteobacteria:capture_domain=d__Bacteria:capture_family=f__Burkholderiaceae:capture_genus=g__Acidovorax_C:capture_order=o__Burkholderiales:capture_phylum=p__Proteobacteria:capture_species=s__Acidovorax_C sp001725235:heptad=MCP-36H],884d7d93-713d-4697-aa14-d2888267ad72_4@MCPsignal.157.312:0.0295557[&&NHX:Sample=rhiztom3:Type=capture:besthit=85.2:bitscore=220.0:capture_class=c__Gammaproteobacteria:capture_domain=d__Bacteria:capture_family=f__Burkholderiaceae:capture_genus=g__Acidovorax_C:capture_order=o__Burkholderiales:capture_phylum=p__Proteobacteria:capture_species=s__Acidovorax_C sp001725235:evalue=9.93e-74:gapopen=0.0:heptad=MCP-36H:length=155.0:mismatch=23.0:qcovhsp=100.0:qend=155.0:qstart=1.0:ref_name=RS_GCF_010977555.1_protein.faa_NZ_CP048815.1_4131@PF00015_full_PFAM.353.540:scovhsp=82.9:send=162.0:sstart=8.0])0.923:0.0294327[&&NHX:Sample_counter=rhizpot3--1||rhiztom3--1:Type_counter=capture--2:besthit_avg=85.2:besthit_max=85.2:besthit_min=85.2:besthit_std=0:besthit_sum=85.2:bitscore_avg=220.0:bitscore_max=220.0:bitscore_min=220.0:bitscore_std=0:bitscore_sum=220.0:capture_class_counter=c__Gammaproteobacteria--2:capture_domain_counter=d__Bacteria--2:capture_family_counter=f__Burkholderiaceae--2:capture_genus_counter=g__Acidovorax_C--2:capture_order_counter=o__Burkholderiales--2:capture_phylum_counter=p__Proteobacteria--2:capture_species_counter=s__Acidovorax_C sp001725235--2:evalue_avg=9.93e-74:evalue_max=9.93e-74:evalue_min=9.93e-74:evalue_std=0:evalue_sum=9.93e-74:gapopen_avg=0.0:gapopen_max=0.0:gapopen_min=0.0:gapopen_std=0:gapopen_sum=0.0:gtdb_class_counter=:gtdb_domain_counter=:gtdb_family_counter=:gtdb_genus_counter=:gtdb_order_counter=:gtdb_phylum_counter=:gtdb_species_counter=:heptad_counter=MCP-36H--2:lbd_counter=:length_avg=155.0:length_max=155.0:length_min=155.0:length_std=0:length_sum=155.0:mismatch_avg=23.0:mismatch_max=23.0:mismatch_min=23.0:mismatch_std=0:mismatch_sum=23.0:name=N617433:qcovhsp_avg=100.0:qcovhsp_max=100.0:qcovhsp_min=100.0:qcovhsp_std=0:qcovhsp_sum=100.0:qend_avg=155.0:qend_max=155.0:qend_min=155.0:qend_std=0:qend_sum=155.0:qstart_avg=1.0:qstart_max=1.0:qstart_min=1.0:qstart_std=0:qstart_sum=1.0:ref_name_counter=RS_GCF_010977555.1_protein.faa_NZ_CP048815.1_4131@PF00015_full_PFAM.353.540--1:scovhsp_avg=82.9:scovhsp_max=82.9:scovhsp_min=82.9:scovhsp_std=0:scovhsp_sum=82.9:send_avg=162.0:send_max=162.0:send_min=162.0:send_std=0:send_sum=162.0:sstart_avg=8.0:sstart_max=8.0:sstart_min=8.0:sstart_std=0:sstart_sum=8.0])0:5e-09[&&NHX:Sample_counter=rhizpot1--2||rhizpot3--2||rhiztom3--1:Type_counter=capture--5:besthit_avg=80.63333333333334:besthit_max=87.7:besthit_min=69.0:besthit_std=10.152011294976644:besthit_sum=241.9:bitscore_avg=162.36666666666667:bitscore_max=220.0:bitscore_min=50.1:bitscore_std=97.23735564757679:bitscore_sum=487.1:capture_class_counter=c__Alphaproteobacteria--1||c__Desulfobulbia--1||c__Gammaproteobacteria--3:capture_domain_counter=d__Bacteria--5:capture_family_counter=f__Beijerinckiaceae--1||f__Burkholderiaceae--3||f__Desulfurivibrionaceae--1:capture_genus_counter=g__Acidovorax--1||g__Acidovorax_C--2||g__Bosea--1||g__UBA5123--1:capture_order_counter=o__Burkholderiales--3||o__Desulfobulbales--1||o__Rhizobiales--1:capture_phylum_counter=p__Desulfobacterota--1||p__Proteobacteria--4:capture_species_counter=s__Acidovorax sp003058055--1||s__Acidovorax_C sp001725235--2||s__Bosea sp003952665--1||s__UBA5123 sp002415465--1:evalue_avg=7.5e-09:evalue_max=2.25e-08:evalue_min=9.93e-74:evalue_std=1.2990381056766581e-08:evalue_sum=2.25e-08:gapopen_avg=0.6666666666666666:gapopen_max=1.0:gapopen_min=0.0:gapopen_std=0.5773502691896258:gapopen_sum=2.0:gtdb_class_counter=:gtdb_domain_counter=:gtdb_family_counter=:gtdb_genus_counter=:gtdb_order_counter=:gtdb_phylum_counter=:gtdb_species_counter=:heptad_counter=MCP-36H--5:lbd_counter=:length_avg=129.33333333333334:length_max=155.0:length_min=87.0:length_std=36.93688310257558:length_sum=388.0:mismatch_avg=22.0:mismatch_max=26.0:mismatch_min=17.0:mismatch_std=4.58257569495584:mismatch_sum=66.0:name=N617434:qcovhsp_avg=99.63333333333333:qcovhsp_max=100.0:qcovhsp_min=98.9:qcovhsp_std=0.6350852961085851:qcovhsp_sum=298.9:qend_avg=129.0:qend_max=155.0:qend_min=86.0:qend_std=37.5099986670221:qend_sum=387.0:qstart_avg=1.0:qstart_max=1.0:qstart_min=1.0:qstart_std=0.0:qstart_sum=3.0:ref_name_counter=GB_GCA_002483865.1_protein.faa_DLIT01000163.1_2@PF00015_full_PFAM.258.432--1||RS_GCF_010977555.1_protein.faa_NZ_CP048815.1_4131@PF00015_full_PFAM.353.540--2:scovhsp_avg=70.13333333333334:scovhsp_max=82.9:scovhsp_min=50.0:scovhsp_std=17.643790220169063:scovhsp_sum=210.4:send_avg=159.66666666666666:send_max=162.0:send_min=155.0:send_std=4.041451884327381:send_sum=479.0:sstart_avg=31.666666666666668:sstart_max=69.0:sstart_min=8.0:sstart_std=32.715949219506584:sstart_sum=95.0],(f0f22a47-5f93-4adc-a056-f6ac63f756fd_6@MCPsignal.163.231:0.0121753[&&NHX:Sample=rhizpot3:Type=capture:capture_class=c__Desulfuromonadia:capture_domain=d__Bacteria:capture_family=f__BM501:capture_genus=g__BM501:capture_order=o__Desulfuromonadales:capture_phylum=p__Desulfobacterota:capture_species=s__BM501 sp002868845:heptad=MCP-36H],a68c17c9-d28d-4187-91d3-e6a4ca690f20_6@MCPsignal.207.355:5e-09[&&NHX:Sample=rhizpot3:Type=capture:besthit=90.5:bitscore=233.0:capture_class=c__Alphaproteobacteria:capture_domain=d__Bacteria:capture_family=f__Beijerinckiaceae:capture_genus=g__Methylobacterium:capture_order=o__Rhizobiales:capture_phylum=p__Proteobacteria:capture_species=s__Methylobacterium sp008039875:evalue=3.54e-79:gapopen=0.0:heptad=MCP-36H:length=148.0:mismatch=14.0:qcovhsp=100.0:qend=148.0:qstart=1.0:ref_name=RS_GCF_010977555.1_protein.faa_NZ_CP048815.1_4131@PF00015_full_PFAM.353.540:scovhsp=79.1:send=162.0:sstart=15.0])0:5e-09[&&NHX:Sample_counter=rhizpot3--2:Type_counter=capture--2:besthit_avg=90.5:besthit_max=90.5:besthit_min=90.5:besthit_std=0:besthit_sum=90.5:bitscore_avg=233.0:bitscore_max=233.0:bitscore_min=233.0:bitscore_std=0:bitscore_sum=233.0:capture_class_counter=c__Alphaproteobacteria--1||c__Desulfuromonadia--1:capture_domain_counter=d__Bacteria--2:capture_family_counter=f__BM501--1||f__Beijerinckiaceae--1:capture_genus_counter=g__BM501--1||g__Methylobacterium--1:capture_order_counter=o__Desulfuromonadales--1||o__Rhizobiales--1:capture_phylum_counter=p__Desulfobacterota--1||p__Proteobacteria--1:capture_species_counter=s__BM501 sp002868845--1||s__Methylobacterium sp008039875--1:evalue_avg=3.54e-79:evalue_max=3.54e-79:evalue_min=3.54e-79:evalue_std=0:evalue_sum=3.54e-79:gapopen_avg=0.0:gapopen_max=0.0:gapopen_min=0.0:gapopen_std=0:gapopen_sum=0.0:gtdb_class_counter=:gtdb_domain_counter=:gtdb_family_counter=:gtdb_genus_counter=:gtdb_order_counter=:gtdb_phylum_counter=:gtdb_species_counter=:heptad_counter=MCP-36H--2:lbd_counter=:length_avg=148.0:length_max=148.0:length_min=148.0:length_std=0:length_sum=148.0:mismatch_avg=14.0:mismatch_max=14.0:mismatch_min=14.0:mismatch_std=0:mismatch_sum=14.0:name=N617437:qcovhsp_avg=100.0:qcovhsp_max=100.0:qcovhsp_min=100.0:qcovhsp_std=0:qcovhsp_sum=100.0:qend_avg=148.0:qend_max=148.0:qend_min=148.0:qend_std=0:qend_sum=148.0:qstart_avg=1.0:qstart_max=1.0:qstart_min=1.0:qstart_std=0:qstart_sum=1.0:ref_name_counter=RS_GCF_010977555.1_protein.faa_NZ_CP048815.1_4131@PF00015_full_PFAM.353.540--1:scovhsp_avg=79.1:scovhsp_max=79.1:scovhsp_min=79.1:scovhsp_std=0:scovhsp_sum=79.1:send_avg=162.0:send_max=162.0:send_min=162.0:send_std=0:send_sum=162.0:sstart_avg=15.0:sstart_max=15.0:sstart_min=15.0:sstart_std=0:sstart_sum=15.0])0:5e-09[&&NHX:Sample_counter=rhizpot1--2||rhizpot3--4||rhiztom3--1:Type_counter=capture--7:besthit_avg=83.1:besthit_max=90.5:besthit_min=69.0:besthit_std=9.646070011495183:besthit_sum=332.4:bitscore_avg=180.025:bitscore_max=233.0:bitscore_min=50.1:bitscore_std=86.89458652106394:bitscore_sum=720.1:capture_class_counter=c__Alphaproteobacteria--2||c__Desulfobulbia--1||c__Desulfuromonadia--1||c__Gammaproteobacteria--3:capture_domain_counter=d__Bacteria--7:capture_family_counter=f__BM501--1||f__Beijerinckiaceae--2||f__Burkholderiaceae--3||f__Desulfurivibrionaceae--1:capture_genus_counter=g__Acidovorax--1||g__Acidovorax_C--2||g__BM501--1||g__Bosea--1||g__Methylobacterium--1||g__UBA5123--1:capture_order_counter=o__Burkholderiales--3||o__Desulfobulbales--1||o__Desulfuromonadales--1||o__Rhizobiales--2:capture_phylum_counter=p__Desulfobacterota--2||p__Proteobacteria--5:capture_species_counter=s__Acidovorax sp003058055--1||s__Acidovorax_C sp001725235--2||s__BM501 sp002868845--1||s__Bosea sp003952665--1||s__Methylobacterium sp008039875--1||s__UBA5123 sp002415465--1:evalue_avg=5.625e-09:evalue_max=2.25e-08:evalue_min=3.54e-79:evalue_std=1.125e-08:evalue_sum=2.25e-08:gapopen_avg=0.5:gapopen_max=1.0:gapopen_min=0.0:gapopen_std=0.5773502691896257:gapopen_sum=2.0:gtdb_class_counter=:gtdb_domain_counter=:gtdb_family_counter=:gtdb_genus_counter=:gtdb_order_counter=:gtdb_phylum_counter=:gtdb_species_counter=:heptad_counter=MCP-36H--7:lbd_counter=:length_avg=134.0:length_max=155.0:length_min=87.0:length_std=31.57002798013753:length_sum=536.0:mismatch_avg=20.0:mismatch_max=26.0:mismatch_min=14.0:mismatch_std=5.477225575051661:mismatch_sum=80.0:name=N617438:qcovhsp_avg=99.725:qcovhsp_max=100.0:qcovhsp_min=98.9:qcovhsp_std=0.5499999999999973:qcovhsp_sum=398.9:qend_avg=133.75:qend_max=155.0:qend_min=86.0:qend_std=32.06633748964793:qend_sum=535.0:qstart_avg=1.0:qstart_max=1.0:qstart_min=1.0:qstart_std=0.0:qstart_sum=4.0:ref_name_counter=GB_GCA_002483865.1_protein.faa_DLIT01000163.1_2@PF00015_full_PFAM.258.432--1||RS_GCF_010977555.1_protein.faa_NZ_CP048815.1_4131@PF00015_full_PFAM.353.540--3:scovhsp_avg=72.375:scovhsp_max=82.9:scovhsp_min=50.0:scovhsp_std=15.087605288226934:scovhsp_sum=289.5:send_avg=160.25:send_max=162.0:send_min=155.0:send_std=3.5:send_sum=641.0:sstart_avg=27.5:sstart_max=69.0:sstart_min=8.0:sstart_std=27.982137159266443:sstart_sum=110.0],((030c14c9-012e-4baf-9b86-8506dd160772_6@MCPsignal.377.446:5e-09[&&NHX:Sample=rhizpot3:Type=capture:capture_class=c__Bacilli:capture_domain=d__Bacteria:capture_family=f__Paenibacillaceae:capture_genus=g__Paenibacillus_D:capture_order=o__Paenibacillales:capture_phylum=p__Firmicutes:capture_species=s__Paenibacillus_D daejeonensis:heptad=MCP-36H],(b731442b-12e7-4840-a926-e0f71e5336b7_2@MCPsignal.408.473:5e-09[&&NHX:Sample=rhizpot2:Type=capture:capture_class=c__Holophagae:capture_domain=d__Bacteria:capture_family=f__Holophagaceae:capture_genus=g__Geothrix:capture_order=o__Holophagales:capture_phylum=p__Acidobacteriota:capture_species=s__Geothrix sp016721195:heptad=MCP-36H],(3633df6c-6f8a-409d-a542-114acf9ffdea_1@MCPsignal.392.467:0.0117746[&&NHX:Sample=rhizpot3:Type=capture:capture_class=c__Desulfobulbia:capture_domain=d__Bacteria:capture_family=f__Desulfurivibrionaceae:capture_genus=g__UBA5123:capture_order=o__Desulfobulbales:capture_phylum=p__Desulfobacterota:capture_species=s__UBA5123 sp002415465:heptad=MCP-36H],3167c3bc-d4f8-4944-8266-9da92c7e23b4_1@MCPsignal.161.316:0.00944679[&&NHX:Sample=rhizpot3:Type=capture:besthit=82.6:bitscore=216.0:capture_class=c__Alphaproteobacteria:capture_domain=d__Bacteria:capture_family=f__Beijerinckiaceae:capture_genus=g__Methylobacterium:capture_order=o__Rhizobiales:capture_phylum=p__Proteobacteria:capture_species=s__Methylobacterium sp008039875:evalue=2.32e-72:gapopen=0.0:heptad=MCP-36H:length=155.0:mismatch=27.0:qcovhsp=100.0:qend=155.0:qstart=1.0:ref_name=RS_GCF_010977555.1_protein.faa_NZ_CP048815.1_4131@PF00015_full_PFAM.353.540:scovhsp=82.9:send=162.0:sstart=8.0])0.134:9.3474e-05[&&NHX:Sample_counter=rhizpot3--2:Type_counter=capture--2:besthit_avg=82.6:besthit_max=82.6:besthit_min=82.6:besthit_std=0:besthit_sum=82.6:bitscore_avg=216.0:bitscore_max=216.0:bitscore_min=216.0:bitscore_std=0:bitscore_sum=216.0:capture_class_counter=c__Alphaproteobacteria--1||c__Desulfobulbia--1:capture_domain_counter=d__Bacteria--2:capture_family_counter=f__Beijerinckiaceae--1||f__Desulfurivibrionaceae--1:capture_genus_counter=g__Methylobacterium--1||g__UBA5123--1:capture_order_counter=o__Desulfobulbales--1||o__Rhizobiales--1:capture_phylum_counter=p__Desulfobacterota--1||p__Proteobacteria--1:capture_species_counter=s__Methylobacterium sp008039875--1||s__UBA5123 sp002415465--1:evalue_avg=2.32e-72:evalue_max=2.32e-72:evalue_min=2.32e-72:evalue_std=0:evalue_sum=2.32e-72:gapopen_avg=0.0:gapopen_max=0.0:gapopen_min=0.0:gapopen_std=0:gapopen_sum=0.0:gtdb_class_counter=:gtdb_domain_counter=:gtdb_family_counter=:gtdb_genus_counter=:gtdb_order_counter=:gtdb_phylum_counter=:gtdb_species_counter=:heptad_counter=MCP-36H--2:lbd_counter=:length_avg=155.0:length_max=155.0:length_min=155.0:length_std=0:length_sum=155.0:mismatch_avg=27.0:mismatch_max=27.0:mismatch_min=27.0:mismatch_std=0:mismatch_sum=27.0:name=N617443:qcovhsp_avg=100.0:qcovhsp_max=100.0:qcovhsp_min=100.0:qcovhsp_std=0:qcovhsp_sum=100.0:qend_avg=155.0:qend_max=155.0:qend_min=155.0:qend_std=0:qend_sum=155.0:qstart_avg=1.0:qstart_max=1.0:qstart_min=1.0:qstart_std=0:qstart_sum=1.0:ref_name_counter=RS_GCF_010977555.1_protein.faa_NZ_CP048815.1_4131@PF00015_full_PFAM.353.540--1:scovhsp_avg=82.9:scovhsp_max=82.9:scovhsp_min=82.9:scovhsp_std=0:scovhsp_sum=82.9:send_avg=162.0:send_max=162.0:send_min=162.0:send_std=0:send_sum=162.0:sstart_avg=8.0:sstart_max=8.0:sstart_min=8.0:sstart_std=0:sstart_sum=8.0])0:1.8e-08[&&NHX:Sample_counter=rhizpot2--1||rhizpot3--2:Type_counter=capture--3:besthit_avg=82.6:besthit_max=82.6:besthit_min=82.6:besthit_std=0:besthit_sum=82.6:bitscore_avg=216.0:bitscore_max=216.0:bitscore_min=216.0:bitscore_std=0:bitscore_sum=216.0:capture_class_counter=c__Alphaproteobacteria--1||c__Desulfobulbia--1||c__Holophagae--1:capture_domain_counter=d__Bacteria--3:capture_family_counter=f__Beijerinckiaceae--1||f__Desulfurivibrionaceae--1||f__Holophagaceae--1:capture_genus_counter=g__Geothrix--1||g__Methylobacterium--1||g__UBA5123--1:capture_order_counter=o__Desulfobulbales--1||o__Holophagales--1||o__Rhizobiales--1:capture_phylum_counter=p__Acidobacteriota--1||p__Desulfobacterota--1||p__Proteobacteria--1:capture_species_counter=s__Geothrix sp016721195--1||s__Methylobacterium sp008039875--1||s__UBA5123 sp002415465--1:evalue_avg=2.32e-72:evalue_max=2.32e-72:evalue_min=2.32e-72:evalue_std=0:evalue_sum=2.32e-72:gapopen_avg=0.0:gapopen_max=0.0:gapopen_min=0.0:gapopen_std=0:gapopen_sum=0.0:gtdb_class_counter=:gtdb_domain_counter=:gtdb_family_counter=:gtdb_genus_counter=:gtdb_order_counter=:gtdb_phylum_counter=:gtdb_species_counter=:heptad_counter=MCP-36H--3:lbd_counter=:length_avg=155.0:length_max=155.0:length_min=155.0:length_std=0:length_sum=155.0:mismatch_avg=27.0:mismatch_max=27.0:mismatch_min=27.0:mismatch_std=0:mismatch_sum=27.0:name=N617444:qcovhsp_avg=100.0:qcovhsp_max=100.0:qcovhsp_min=100.0:qcovhsp_std=0:qcovhsp_sum=100.0:qend_avg=155.0:qend_max=155.0:qend_min=155.0:qend_std=0:qend_sum=155.0:qstart_avg=1.0:qstart_max=1.0:qstart_min=1.0:qstart_std=0:qstart_sum=1.0:ref_name_counter=RS_GCF_010977555.1_protein.faa_NZ_CP048815.1_4131@PF00015_full_PFAM.353.540--1:scovhsp_avg=82.9:scovhsp_max=82.9:scovhsp_min=82.9:scovhsp_std=0:scovhsp_sum=82.9:send_avg=162.0:send_max=162.0:send_min=162.0:send_std=0:send_sum=162.0:sstart_avg=8.0:sstart_max=8.0:sstart_min=8.0:sstart_std=0:sstart_sum=8.0])0.681:1.8e-08[&&NHX:Sample_counter=rhizpot2--1||rhizpot3--3:Type_counter=capture--4:besthit_avg=82.6:besthit_max=82.6:besthit_min=82.6:besthit_std=0:besthit_sum=82.6:bitscore_avg=216.0:bitscore_max=216.0:bitscore_min=216.0:bitscore_std=0:bitscore_sum=216.0:capture_class_counter=c__Alphaproteobacteria--1||c__Bacilli--1||c__Desulfobulbia--1||c__Holophagae--1:capture_domain_counter=d__Bacteria--4:capture_family_counter=f__Beijerinckiaceae--1||f__Desulfurivibrionaceae--1||f__Holophagaceae--1||f__Paenibacillaceae--1:capture_genus_counter=g__Geothrix--1||g__Methylobacterium--1||g__Paenibacillus_D--1||g__UBA5123--1:capture_order_counter=o__Desulfobulbales--1||o__Holophagales--1||o__Paenibacillales--1||o__Rhizobiales--1:capture_phylum_counter=p__Acidobacteriota--1||p__Desulfobacterota--1||p__Firmicutes--1||p__Proteobacteria--1:capture_species_counter=s__Geothrix sp016721195--1||s__Methylobacterium sp008039875--1||s__Paenibacillus_D daejeonensis--1||s__UBA5123 sp002415465--1:evalue_avg=2.32e-72:evalue_max=2.32e-72:evalue_min=2.32e-72:evalue_std=0:evalue_sum=2.32e-72:gapopen_avg=0.0:gapopen_max=0.0:gapopen_min=0.0:gapopen_std=0:gapopen_sum=0.0:gtdb_class_counter=:gtdb_domain_counter=:gtdb_family_counter=:gtdb_genus_counter=:gtdb_order_counter=:gtdb_phylum_counter=:gtdb_species_counter=:heptad_counter=MCP-36H--4:lbd_counter=:length_avg=155.0:length_max=155.0:length_min=155.0:length_std=0:length_sum=155.0:mismatch_avg=27.0:mismatch_max=27.0:mismatch_min=27.0:mismatch_std=0:mismatch_sum=27.0:name=N617445:qcovhsp_avg=100.0:qcovhsp_max=100.0:qcovhsp_min=100.0:qcovhsp_std=0:qcovhsp_sum=100.0:qend_avg=155.0:qend_max=155.0:qend_min=155.0:qend_std=0:qend_sum=155.0:qstart_avg=1.0:qstart_max=1.0:qstart_min=1.0:qstart_std=0:qstart_sum=1.0:ref_name_counter=RS_GCF_010977555.1_protein.faa_NZ_CP048815.1_4131@PF00015_full_PFAM.353.540--1:scovhsp_avg=82.9:scovhsp_max=82.9:scovhsp_min=82.9:scovhsp_std=0:scovhsp_sum=82.9:send_avg=162.0:send_max=162.0:send_min=162.0:send_std=0:send_sum=162.0:sstart_avg=8.0:sstart_max=8.0:sstart_min=8.0:sstart_std=0:sstart_sum=8.0],(64e1f0a6-8eb6-4678-8a8e-cc66abc5598f_1@MCPsignal.62.186:0.0571475[&&NHX:Sample=rhizpot2:Type=capture:besthit=85.4:bitscore=177.0:capture_class=c__Gammaproteobacteria:capture_domain=d__Bacteria:capture_family=f__Pseudomonadaceae:capture_genus=g__Pseudomonas_E:capture_order=o__Pseudomonadales:capture_phylum=p__Proteobacteria:capture_species=s__Pseudomonas_E juntendi:evalue=1.54e-57:gapopen=0.0:heptad=MCP-36H:length=123.0:mismatch=18.0:qcovhsp=99.2:qend=124.0:qstart=2.0:ref_name=RS_GCF_010977555.1_protein.faa_NZ_CP048815.1_4131@PF00015_full_PFAM.353.540:scovhsp=65.8:send=162.0:sstart=40.0],7e0cabaa-5e5a-4049-bb5b-7957c3273488_4@MCPsignal.510.576:5e-09[&&NHX:Sample=rhizpot1:Type=capture:capture_class=c__Holophagae:capture_domain=d__Bacteria:capture_family=f__Holophagaceae:capture_genus=g__Geothrix:capture_order=o__Holophagales:capture_phylum=p__Acidobacteriota:capture_species=s__Geothrix sp016721195:heptad=MCP-36H])0:5e-09[&&NHX:Sample_counter=rhizpot1--1||rhizpot2--1:Type_counter=capture--2:besthit_avg=85.4:besthit_max=85.4:besthit_min=85.4:besthit_std=0:besthit_sum=85.4:bitscore_avg=177.0:bitscore_max=177.0:bitscore_min=177.0:bitscore_std=0:bitscore_sum=177.0:capture_class_counter=c__Gammaproteobacteria--1||c__Holophagae--1:capture_domain_counter=d__Bacteria--2:capture_family_counter=f__Holophagaceae--1||f__Pseudomonadaceae--1:capture_genus_counter=g__Geothrix--1||g__Pseudomonas_E--1:capture_order_counter=o__Holophagales--1||o__Pseudomonadales--1:capture_phylum_counter=p__Acidobacteriota--1||p__Proteobacteria--1:capture_species_counter=s__Geothrix sp016721195--1||s__Pseudomonas_E juntendi--1:evalue_avg=1.54e-57:evalue_max=1.54e-57:evalue_min=1.54e-57:evalue_std=0:evalue_sum=1.54e-57:gapopen_avg=0.0:gapopen_max=0.0:gapopen_min=0.0:gapopen_std=0:gapopen_sum=0.0:gtdb_class_counter=:gtdb_domain_counter=:gtdb_family_counter=:gtdb_genus_counter=:gtdb_order_counter=:gtdb_phylum_counter=:gtdb_species_counter=:heptad_counter=MCP-36H--2:lbd_counter=:length_avg=123.0:length_max=123.0:length_min=123.0:length_std=0:length_sum=123.0:mismatch_avg=18.0:mismatch_max=18.0:mismatch_min=18.0:mismatch_std=0:mismatch_sum=18.0:name=N617448:qcovhsp_avg=99.2:qcovhsp_max=99.2:qcovhsp_min=99.2:qcovhsp_std=0:qcovhsp_sum=99.2:qend_avg=124.0:qend_max=124.0:qend_min=124.0:qend_std=0:qend_sum=124.0:qstart_avg=2.0:qstart_max=2.0:qstart_min=2.0:qstart_std=0:qstart_sum=2.0:ref_name_counter=RS_GCF_010977555.1_protein.faa_NZ_CP048815.1_4131@PF00015_full_PFAM.353.540--1:scovhsp_avg=65.8:scovhsp_max=65.8:scovhsp_min=65.8:scovhsp_std=0:scovhsp_sum=65.8:send_avg=162.0:send_max=162.0:send_min=162.0:send_std=0:send_sum=162.0:sstart_avg=40.0:sstart_max=40.0:sstart_min=40.0:sstart_std=0:sstart_sum=40.0])0.714:5e-09[&&NHX:Sample_counter=rhizpot1--1||rhizpot2--2||rhizpot3--3:Type_counter=capture--6:besthit_avg=84.0:besthit_max=85.4:besthit_min=82.6:besthit_std=1.9798989873223412:besthit_sum=168.0:bitscore_avg=196.5:bitscore_max=216.0:bitscore_min=177.0:bitscore_std=27.577164466275352:bitscore_sum=393.0:capture_class_counter=c__Alphaproteobacteria--1||c__Bacilli--1||c__Desulfobulbia--1||c__Gammaproteobacteria--1||c__Holophagae--2:capture_domain_counter=d__Bacteria--6:capture_family_counter=f__Beijerinckiaceae--1||f__Desulfurivibrionaceae--1||f__Holophagaceae--2||f__Paenibacillaceae--1||f__Pseudomonadaceae--1:capture_genus_counter=g__Geothrix--2||g__Methylobacterium--1||g__Paenibacillus_D--1||g__Pseudomonas_E--1||g__UBA5123--1:capture_order_counter=o__Desulfobulbales--1||o__Holophagales--2||o__Paenibacillales--1||o__Pseudomonadales--1||o__Rhizobiales--1:capture_phylum_counter=p__Acidobacteriota--2||p__Desulfobacterota--1||p__Firmicutes--1||p__Proteobacteria--2:capture_species_counter=s__Geothrix sp016721195--2||s__Methylobacterium sp008039875--1||s__Paenibacillus_D daejeonensis--1||s__Pseudomonas_E juntendi--1||s__UBA5123 sp002415465--1:evalue_avg=7.700000000000012e-58:evalue_max=1.54e-57:evalue_min=2.32e-72:evalue_std=1.0889444430272817e-57:evalue_sum=1.5400000000000023e-57:gapopen_avg=0.0:gapopen_max=0.0:gapopen_min=0.0:gapopen_std=0.0:gapopen_sum=0.0:gtdb_class_counter=:gtdb_domain_counter=:gtdb_family_counter=:gtdb_genus_counter=:gtdb_order_counter=:gtdb_phylum_counter=:gtdb_species_counter=:heptad_counter=MCP-36H--6:lbd_counter=:length_avg=139.0:length_max=155.0:length_min=123.0:length_std=22.627416997969522:length_sum=278.0:mismatch_avg=22.5:mismatch_max=27.0:mismatch_min=18.0:mismatch_std=6.363961030678928:mismatch_sum=45.0:name=N617449:qcovhsp_avg=99.6:qcovhsp_max=100.0:qcovhsp_min=99.2:qcovhsp_std=0.565685424949236:qcovhsp_sum=199.2:qend_avg=139.5:qend_max=155.0:qend_min=124.0:qend_std=21.920310216782973:qend_sum=279.0:qstart_avg=1.5:qstart_max=2.0:qstart_min=1.0:qstart_std=0.7071067811865476:qstart_sum=3.0:ref_name_counter=RS_GCF_010977555.1_protein.faa_NZ_CP048815.1_4131@PF00015_full_PFAM.353.540--2:scovhsp_avg=74.35:scovhsp_max=82.9:scovhsp_min=65.8:scovhsp_std=12.091525958289969:scovhsp_sum=148.7:send_avg=162.0:send_max=162.0:send_min=162.0:send_std=0.0:send_sum=324.0:sstart_avg=24.0:sstart_max=40.0:sstart_min=8.0:sstart_std=22.627416997969522:sstart_sum=48.0])0.925:5e-09[&&NHX:Sample_counter=rhizpot1--3||rhizpot2--2||rhizpot3--7||rhiztom3--1:Type_counter=capture--13:besthit_avg=83.39999999999999:besthit_max=90.5:besthit_min=69.0:besthit_std=7.538434850816183:besthit_sum=500.4:bitscore_avg=185.51666666666665:bitscore_max=233.0:bitscore_min=50.1:bitscore_std=68.95564999814493:bitscore_sum=1113.1:capture_class_counter=c__Alphaproteobacteria--3||c__Bacilli--1||c__Desulfobulbia--2||c__Desulfuromonadia--1||c__Gammaproteobacteria--4||c__Holophagae--2:capture_domain_counter=d__Bacteria--13:capture_family_counter=f__BM501--1||f__Beijerinckiaceae--3||f__Burkholderiaceae--3||f__Desulfurivibrionaceae--2||f__Holophagaceae--2||f__Paenibacillaceae--1||f__Pseudomonadaceae--1:capture_genus_counter=g__Acidovorax--1||g__Acidovorax_C--2||g__BM501--1||g__Bosea--1||g__Geothrix--2||g__Methylobacterium--2||g__Paenibacillus_D--1||g__Pseudomonas_E--1||g__UBA5123--2:capture_order_counter=o__Burkholderiales--3||o__Desulfobulbales--2||o__Desulfuromonadales--1||o__Holophagales--2||o__Paenibacillales--1||o__Pseudomonadales--1||o__Rhizobiales--3:capture_phylum_counter=p__Acidobacteriota--2||p__Desulfobacterota--3||p__Firmicutes--1||p__Proteobacteria--7:capture_species_counter=s__Acidovorax sp003058055--1||s__Acidovorax_C sp001725235--2||s__BM501 sp002868845--1||s__Bosea sp003952665--1||s__Geothrix sp016721195--2||s__Methylobacterium sp008039875--2||s__Paenibacillus_D daejeonensis--1||s__Pseudomonas_E juntendi--1||s__UBA5123 sp002415465--2:evalue_avg=3.75e-09:evalue_max=2.25e-08:evalue_min=3.54e-79:evalue_std=9.185586535436918e-09:evalue_sum=2.25e-08:gapopen_avg=0.3333333333333333:gapopen_max=1.0:gapopen_min=0.0:gapopen_std=0.5163977794943223:gapopen_sum=2.0:gtdb_class_counter=:gtdb_domain_counter=:gtdb_family_counter=:gtdb_genus_counter=:gtdb_order_counter=:gtdb_phylum_counter=:gtdb_species_counter=:heptad_counter=MCP-36H--13:lbd_counter=:length_avg=135.66666666666666:length_max=155.0:length_min=87.0:length_std=26.59072520008935:length_sum=814.0:mismatch_avg=20.833333333333332:mismatch_max=27.0:mismatch_min=14.0:mismatch_std=5.269408568963567:mismatch_sum=125.0:name=N617450:qcovhsp_avg=99.68333333333334:qcovhsp_max=100.0:qcovhsp_min=98.9:qcovhsp_std=0.4996665554814174:qcovhsp_sum=598.1:qend_avg=135.66666666666666:qend_max=155.0:qend_min=86.0:qend_std=26.867576494106547:qend_sum=814.0:qstart_avg=1.1666666666666667:qstart_max=2.0:qstart_min=1.0:qstart_std=0.408248290463863:qstart_sum=7.0:ref_name_counter=GB_GCA_002483865.1_protein.faa_DLIT01000163.1_2@PF00015_full_PFAM.258.432--1||RS_GCF_010977555.1_protein.faa_NZ_CP048815.1_4131@PF00015_full_PFAM.353.540--5:scovhsp_avg=73.03333333333332:scovhsp_max=82.9:scovhsp_min=50.0:scovhsp_std=12.917533304260017:scovhsp_sum=438.19999999999993:send_avg=160.83333333333334:send_max=162.0:send_min=155.0:send_std=2.8577380332470406:send_sum=965.0:sstart_avg=26.333333333333332:sstart_max=69.0:sstart_min=8.0:sstart_std=23.988886315680993:sstart_sum=158.0],(((0e0cc139-de5e-4bf6-aef1-06dfb4fa5bbf_2@MCPsignal.316.471:0[&&NHX:Sample=rhizpot3:Type=capture:besthit=91.0:bitscore=241.0:capture_class=c__Gammaproteobacteria:capture_domain=d__Bacteria:capture_family=f__Burkholderiaceae:capture_genus=g__Malikia:capture_order=o__Burkholderiales:capture_phylum=p__Proteobacteria:capture_species=s__Malikia granosa:evalue=2.98e-82:gapopen=0.0:heptad=MCP-36H:length=155.0:mismatch=14.0:qcovhsp=100.0:qend=155.0:qstart=1.0:ref_name=RS_GCF_010977555.1_protein.faa_NZ_CP048815.1_4131@PF00015_full_PFAM.353.540:scovhsp=82.9:send=162.0:sstart=8.0],5a6efe77-6f82-443f-a612-1f4a0b76d81a_2@MCPsignal.74.229:0[&&NHX:Sample=rhizpot3:Type=capture:besthit=91.0:bitscore=241.0:capture_class=c__Gammaproteobacteria:capture_domain=d__Bacteria:capture_family=f__Burkholderiaceae:capture_genus=g__Malikia:capture_order=o__Burkholderiales:capture_phylum=p__Proteobacteria:capture_species=s__Malikia granosa:evalue=2.98e-82:gapopen=0.0:heptad=MCP-36H:length=155.0:mismatch=14.0:qcovhsp=100.0:qend=155.0:qstart=1.0:ref_name=RS_GCF_010977555.1_protein.faa_NZ_CP048815.1_4131@PF00015_full_PFAM.353.540:scovhsp=82.9:send=162.0:sstart=8.0]):5e-09[&&NHX:Sample_counter=rhizpot3--2:Type_counter=capture--2:besthit_avg=91.0:besthit_max=91.0:besthit_min=91.0:besthit_std=0.0:besthit_sum=182.0:bitscore_avg=241.0:bitscore_max=241.0:bitscore_min=241.0:bitscore_std=0.0:bitscore_sum=482.0:capture_class_counter=c__Gammaproteobacteria--2:capture_domain_counter=d__Bacteria--2:capture_family_counter=f__Burkholderiaceae--2:capture_genus_counter=g__Malikia--2:capture_order_counter=o__Burkholderiales--2:capture_phylum_counter=p__Proteobacteria--2:capture_species_counter=s__Malikia granosa--2:evalue_avg=2.98e-82:evalue_max=2.98e-82:evalue_min=2.98e-82:evalue_std=0.0:evalue_sum=5.96e-82:gapopen_avg=0.0:gapopen_max=0.0:gapopen_min=0.0:gapopen_std=0.0:gapopen_sum=0.0:gtdb_class_counter=:gtdb_domain_counter=:gtdb_family_counter=:gtdb_genus_counter=:gtdb_order_counter=:gtdb_phylum_counter=:gtdb_species_counter=:heptad_counter=MCP-36H--2:lbd_counter=:length_avg=155.0:length_max=155.0:length_min=155.0:length_std=0.0:length_sum=310.0:mismatch_avg=14.0:mismatch_max=14.0:mismatch_min=14.0:mismatch_std=0.0:mismatch_sum=28.0:name=N617453:qcovhsp_avg=100.0:qcovhsp_max=100.0:qcovhsp_min=100.0:qcovhsp_std=0.0:qcovhsp_sum=200.0:qend_avg=155.0:qend_max=155.0:qend_min=155.0:qend_std=0.0:qend_sum=310.0:qstart_avg=1.0:qstart_max=1.0:qstart_min=1.0:qstart_std=0.0:qstart_sum=2.0:ref_name_counter=RS_GCF_010977555.1_protein.faa_NZ_CP048815.1_4131@PF00015_full_PFAM.353.540--2:scovhsp_avg=82.9:scovhsp_max=82.9:scovhsp_min=82.9:scovhsp_std=0.0:scovhsp_sum=165.8:send_avg=162.0:send_max=162.0:send_min=162.0:send_std=0.0:send_sum=324.0:sstart_avg=8.0:sstart_max=8.0:sstart_min=8.0:sstart_std=0.0:sstart_sum=16.0],(d2ddeb49-5b59-495d-8e73-e59fe8a6709b_4@MCPsignal.15.165:0.0152016[&&NHX:Sample=rhizpot1:Type=capture:besthit=89.9:bitscore=234.0:capture_class=c__Gammaproteobacteria:capture_domain=d__Bacteria:capture_family=f__Burkholderiaceae:capture_genus=g__Acidovorax_C:capture_order=o__Burkholderiales:capture_phylum=p__Proteobacteria:capture_species=s__Acidovorax_C sp001725235:evalue=1.9e-79:gapopen=0.0:heptad=MCP-36H:length=149.0:mismatch=15.0:qcovhsp=99.3:qend=150.0:qstart=2.0:ref_name=RS_GCF_010977555.1_protein.faa_NZ_CP048815.1_4131@PF00015_full_PFAM.353.540:scovhsp=79.7:send=162.0:sstart=14.0],512be57f-a1e1-4579-9943-b5975e70eba9_5@MCPsignal.95.250:0.00475202[&&NHX:Sample=rhizpot3:Type=capture:besthit=90.3:bitscore=241.0:capture_class=c__Alphaproteobacteria:capture_domain=d__Bacteria:capture_family=f__Beijerinckiaceae:capture_genus=g__Methylobacterium:capture_order=o__Rhizobiales:capture_phylum=p__Proteobacteria:capture_species=s__Methylobacterium dankookense:evalue=6e-82:gapopen=0.0:heptad=MCP-36H:length=155.0:mismatch=15.0:qcovhsp=100.0:qend=155.0:qstart=1.0:ref_name=RS_GCF_010977555.1_protein.faa_NZ_CP048815.1_4131@PF00015_full_PFAM.353.540:scovhsp=82.9:send=162.0:sstart=8.0])0:5e-09[&&NHX:Sample_counter=rhizpot1--1||rhizpot3--1:Type_counter=capture--2:besthit_avg=90.1:besthit_max=90.3:besthit_min=89.9:besthit_std=0.282842712474613:besthit_sum=180.2:bitscore_avg=237.5:bitscore_max=241.0:bitscore_min=234.0:bitscore_std=4.949747468305833:bitscore_sum=475.0:capture_class_counter=c__Alphaproteobacteria--1||c__Gammaproteobacteria--1:capture_domain_counter=d__Bacteria--2:capture_family_counter=f__Beijerinckiaceae--1||f__Burkholderiaceae--1:capture_genus_counter=g__Acidovorax_C--1||g__Methylobacterium--1:capture_order_counter=o__Burkholderiales--1||o__Rhizobiales--1:capture_phylum_counter=p__Proteobacteria--2:capture_species_counter=s__Acidovorax_C sp001725235--1||s__Methylobacterium dankookense--1:evalue_avg=9.530000000000001e-80:evalue_max=1.9e-79:evalue_min=6e-82:evalue_std=1.339260243567321e-79:evalue_sum=1.9060000000000002e-79:gapopen_avg=0.0:gapopen_max=0.0:gapopen_min=0.0:gapopen_std=0.0:gapopen_sum=0.0:gtdb_class_counter=:gtdb_domain_counter=:gtdb_family_counter=:gtdb_genus_counter=:gtdb_order_counter=:gtdb_phylum_counter=:gtdb_species_counter=:heptad_counter=MCP-36H--2:lbd_counter=:length_avg=152.0:length_max=155.0:length_min=149.0:length_std=4.242640687119285:length_sum=304.0:mismatch_avg=15.0:mismatch_max=15.0:mismatch_min=15.0:mismatch_std=0.0:mismatch_sum=30.0:name=N617456:qcovhsp_avg=99.65:qcovhsp_max=100.0:qcovhsp_min=99.3:qcovhsp_std=0.4949747468305853:qcovhsp_sum=199.3:qend_avg=152.5:qend_max=155.0:qend_min=150.0:qend_std=3.5355339059327378:qend_sum=305.0:qstart_avg=1.5:qstart_max=2.0:qstart_min=1.0:qstart_std=0.7071067811865476:qstart_sum=3.0:ref_name_counter=RS_GCF_010977555.1_protein.faa_NZ_CP048815.1_4131@PF00015_full_PFAM.353.540--2:scovhsp_avg=81.30000000000001:scovhsp_max=82.9:scovhsp_min=79.7:scovhsp_std=2.2627416997969543:scovhsp_sum=162.60000000000002:send_avg=162.0:send_max=162.0:send_min=162.0:send_std=0.0:send_sum=324.0:sstart_avg=11.0:sstart_max=14.0:sstart_min=8.0:sstart_std=4.242640687119285:sstart_sum=22.0])0.925:0.00476539[&&NHX:Sample_counter=rhizpot1--1||rhizpot3--3:Type_counter=capture--4:besthit_avg=90.55:besthit_max=91.0:besthit_min=89.9:besthit_std=0.5446711546122712:besthit_sum=362.2:bitscore_avg=239.25:bitscore_max=241.0:bitscore_min=234.0:bitscore_std=3.5:bitscore_sum=957.0:capture_class_counter=c__Alphaproteobacteria--1||c__Gammaproteobacteria--3:capture_domain_counter=d__Bacteria--4:capture_family_counter=f__Beijerinckiaceae--1||f__Burkholderiaceae--3:capture_genus_counter=g__Acidovorax_C--1||g__Malikia--2||g__Methylobacterium--1:capture_order_counter=o__Burkholderiales--3||o__Rhizobiales--1:capture_phylum_counter=p__Proteobacteria--4:capture_species_counter=s__Acidovorax_C sp001725235--1||s__Malikia granosa--2||s__Methylobacterium dankookense--1:evalue_avg=4.779900000000001e-80:evalue_max=1.9e-79:evalue_min=2.98e-82:evalue_std=9.480077356224474e-80:evalue_sum=1.9119600000000004e-79:gapopen_avg=0.0:gapopen_max=0.0:gapopen_min=0.0:gapopen_std=0.0:gapopen_sum=0.0:gtdb_class_counter=:gtdb_domain_counter=:gtdb_family_counter=:gtdb_genus_counter=:gtdb_order_counter=:gtdb_phylum_counter=:gtdb_species_counter=:heptad_counter=MCP-36H--4:lbd_counter=:length_avg=153.5:length_max=155.0:length_min=149.0:length_std=3.0:length_sum=614.0:mismatch_avg=14.5:mismatch_max=15.0:mismatch_min=14.0:mismatch_std=0.5773502691896257:mismatch_sum=58.0:name=N617457:qcovhsp_avg=99.825:qcovhsp_max=100.0:qcovhsp_min=99.3:qcovhsp_std=0.3500000000000014:qcovhsp_sum=399.3:qend_avg=153.75:qend_max=155.0:qend_min=150.0:qend_std=2.5:qend_sum=615.0:qstart_avg=1.25:qstart_max=2.0:qstart_min=1.0:qstart_std=0.5:qstart_sum=5.0:ref_name_counter=RS_GCF_010977555.1_protein.faa_NZ_CP048815.1_4131@PF00015_full_PFAM.353.540--4:scovhsp_avg=82.10000000000001:scovhsp_max=82.9:scovhsp_min=79.7:scovhsp_std=1.6000000000000014:scovhsp_sum=328.40000000000003:send_avg=162.0:send_max=162.0:send_min=162.0:send_std=0.0:send_sum=648.0:sstart_avg=9.5:sstart_max=14.0:sstart_min=8.0:sstart_std=3.0:sstart_sum=38.0],2942ea70-cf07-443e-aace-cd44080cee0c_1@MCPsignal.226.381:0.00474411[&&NHX:Sample=rhizpot3:Type=capture:besthit=89.7:bitscore=239.0:capture_class=c__Alphaproteobacteria:capture_domain=d__Bacteria:capture_family=f__Beijerinckiaceae:capture_genus=g__Methylobacterium:capture_order=o__Rhizobiales:capture_phylum=p__Proteobacteria:capture_species=s__Methylobacterium sp008039875:evalue=1.72e-81:gapopen=0.0:heptad=MCP-36H:length=155.0:mismatch=16.0:qcovhsp=100.0:qend=155.0:qstart=1.0:ref_name=RS_GCF_010977555.1_protein.faa_NZ_CP048815.1_4131@PF00015_full_PFAM.353.540:scovhsp=82.9:send=162.0:sstart=8.0])0:5e-09[&&NHX:Sample_counter=rhizpot1--1||rhizpot3--4:Type_counter=capture--5:besthit_avg=90.38:besthit_max=91.0:besthit_min=89.7:besthit_std=0.6058052492344366:besthit_sum=451.9:bitscore_avg=239.2:bitscore_max=241.0:bitscore_min=234.0:bitscore_std=3.03315017762062:bitscore_sum=1196.0:capture_class_counter=c__Alphaproteobacteria--2||c__Gammaproteobacteria--3:capture_domain_counter=d__Bacteria--5:capture_family_counter=f__Beijerinckiaceae--2||f__Burkholderiaceae--3:capture_genus_counter=g__Acidovorax_C--1||g__Malikia--2||g__Methylobacterium--2:capture_order_counter=o__Burkholderiales--3||o__Rhizobiales--2:capture_phylum_counter=p__Proteobacteria--5:capture_species_counter=s__Acidovorax_C sp001725235--1||s__Malikia granosa--2||s__Methylobacterium dankookense--1||s__Methylobacterium sp008039875--1:evalue_avg=3.8583199999999995e-80:evalue_max=1.9e-79:evalue_min=2.98e-82:evalue_std=8.464658793595877e-80:evalue_sum=1.92916e-79:gapopen_avg=0.0:gapopen_max=0.0:gapopen_min=0.0:gapopen_std=0.0:gapopen_sum=0.0:gtdb_class_counter=:gtdb_domain_counter=:gtdb_family_counter=:gtdb_genus_counter=:gtdb_order_counter=:gtdb_phylum_counter=:gtdb_species_counter=:heptad_counter=MCP-36H--5:lbd_counter=:length_avg=153.8:length_max=155.0:length_min=149.0:length_std=2.6832815729997477:length_sum=769.0:mismatch_avg=14.8:mismatch_max=16.0:mismatch_min=14.0:mismatch_std=0.8366600265340756:mismatch_sum=74.0:name=N617459:qcovhsp_avg=99.86:qcovhsp_max=100.0:qcovhsp_min=99.3:qcovhsp_std=0.31304951684997184:qcovhsp_sum=499.3:qend_avg=154.0:qend_max=155.0:qend_min=150.0:qend_std=2.23606797749979:qend_sum=770.0:qstart_avg=1.2:qstart_max=2.0:qstart_min=1.0:qstart_std=0.4472135954999579:qstart_sum=6.0:ref_name_counter=RS_GCF_010977555.1_protein.faa_NZ_CP048815.1_4131@PF00015_full_PFAM.353.540--5:scovhsp_avg=82.26:scovhsp_max=82.9:scovhsp_min=79.7:scovhsp_std=1.4310835055998667:scovhsp_sum=411.3:send_avg=162.0:send_max=162.0:send_min=162.0:send_std=0.0:send_sum=810.0:sstart_avg=9.2:sstart_max=14.0:sstart_min=8.0:sstart_std=2.6832815729997477:sstart_sum=46.0])0:5e-09[&&NHX:Sample_counter=rhizpot1--4||rhizpot2--2||rhizpot3--11||rhiztom3--1:Type_counter=capture--18:besthit_avg=86.57272727272726:besthit_max=91.0:besthit_min=69.0:besthit_std=6.469017067389901:besthit_sum=952.3:bitscore_avg=209.9181818181818:bitscore_max=241.0:bitscore_min=50.1:bitscore_std=56.276936984555554:bitscore_sum=2309.1:capture_class_counter=c__Alphaproteobacteria--5||c__Bacilli--1||c__Desulfobulbia--2||c__Desulfuromonadia--1||c__Gammaproteobacteria--7||c__Holophagae--2:capture_domain_counter=d__Bacteria--18:capture_family_counter=f__BM501--1||f__Beijerinckiaceae--5||f__Burkholderiaceae--6||f__Desulfurivibrionaceae--2||f__Holophagaceae--2||f__Paenibacillaceae--1||f__Pseudomonadaceae--1:capture_genus_counter=g__Acidovorax--1||g__Acidovorax_C--3||g__BM501--1||g__Bosea--1||g__Geothrix--2||g__Malikia--2||g__Methylobacterium--4||g__Paenibacillus_D--1||g__Pseudomonas_E--1||g__UBA5123--2:capture_order_counter=o__Burkholderiales--6||o__Desulfobulbales--2||o__Desulfuromonadales--1||o__Holophagales--2||o__Paenibacillales--1||o__Pseudomonadales--1||o__Rhizobiales--5:capture_phylum_counter=p__Acidobacteriota--2||p__Desulfobacterota--3||p__Firmicutes--1||p__Proteobacteria--12:capture_species_counter=s__Acidovorax sp003058055--1||s__Acidovorax_C sp001725235--3||s__BM501 sp002868845--1||s__Bosea sp003952665--1||s__Geothrix sp016721195--2||s__Malikia granosa--2||s__Methylobacterium dankookense--1||s__Methylobacterium sp008039875--3||s__Paenibacillus_D daejeonensis--1||s__Pseudomonas_E juntendi--1||s__UBA5123 sp002415465--2:evalue_avg=2.0454545454545453e-09:evalue_max=2.25e-08:evalue_min=2.98e-82:evalue_std=6.784005252999682e-09:evalue_sum=2.25e-08:gapopen_avg=0.18181818181818182:gapopen_max=1.0:gapopen_min=0.0:gapopen_std=0.40451991747794525:gapopen_sum=2.0:gtdb_class_counter=:gtdb_domain_counter=:gtdb_family_counter=:gtdb_genus_counter=:gtdb_order_counter=:gtdb_phylum_counter=:gtdb_species_counter=:heptad_counter=MCP-36H--18:lbd_counter=:length_avg=143.9090909090909:length_max=155.0:length_min=87.0:length_std=21.120864307383567:length_sum=1583.0:mismatch_avg=18.09090909090909:mismatch_max=27.0:mismatch_min=14.0:mismatch_std=4.908249086070215:mismatch_sum=199.0:name=N617460:qcovhsp_avg=99.76363636363637:qcovhsp_max=100.0:qcovhsp_min=98.9:qcovhsp_std=0.4153859103838905:qcovhsp_sum=1097.4:qend_avg=144.0:qend_max=155.0:qend_min=86.0:qend_std=21.32135080148535:qend_sum=1584.0:qstart_avg=1.1818181818181819:qstart_max=2.0:qstart_min=1.0:qstart_std=0.40451991747794525:qstart_sum=13.0:ref_name_counter=GB_GCA_002483865.1_protein.faa_DLIT01000163.1_2@PF00015_full_PFAM.258.432--1||RS_GCF_010977555.1_protein.faa_NZ_CP048815.1_4131@PF00015_full_PFAM.353.540--10:scovhsp_avg=77.22727272727273:scovhsp_max=82.9:scovhsp_min=50.0:scovhsp_std=10.366686154127647:scovhsp_sum=849.5:send_avg=161.36363636363637:send_max=162.0:send_min=155.0:send_std=2.1105794120443453:send_sum=1775.0:sstart_avg=18.545454545454547:sstart_max=69.0:sstart_min=8.0:sstart_std=19.252862833166585:sstart_sum=204.0])0:5e-09[&&NHX:Sample_counter=rhizpot1--4||rhizpot2--3||rhizpot3--11||rhiztom3--1:Type_counter=capture--19:besthit_avg=86.57272727272728:besthit_max=91.0:besthit_min=69.0:besthit_std=6.469017067389901:besthit_sum=952.3000000000001:bitscore_avg=209.9181818181818:bitscore_max=241.0:bitscore_min=50.1:bitscore_std=56.276936984555554:bitscore_sum=2309.1:capture_class_counter=c__Alphaproteobacteria--5||c__Bacilli--1||c__Desulfobulbia--2||c__Desulfuromonadia--1||c__Gammaproteobacteria--7||c__Holophagae--3:capture_domain_counter=d__Bacteria--19:capture_family_counter=f__BM501--1||f__Beijerinckiaceae--5||f__Burkholderiaceae--6||f__Desulfurivibrionaceae--2||f__Holophagaceae--3||f__Paenibacillaceae--1||f__Pseudomonadaceae--1:capture_genus_counter=g__Acidovorax--1||g__Acidovorax_C--3||g__BM501--1||g__Bosea--1||g__Geothrix--3||g__Malikia--2||g__Methylobacterium--4||g__Paenibacillus_D--1||g__Pseudomonas_E--1||g__UBA5123--2:capture_order_counter=o__Burkholderiales--6||o__Desulfobulbales--2||o__Desulfuromonadales--1||o__Holophagales--3||o__Paenibacillales--1||o__Pseudomonadales--1||o__Rhizobiales--5:capture_phylum_counter=p__Acidobacteriota--3||p__Desulfobacterota--3||p__Firmicutes--1||p__Proteobacteria--12:capture_species_counter=s__Acidovorax sp003058055--1||s__Acidovorax_C sp001725235--3||s__BM501 sp002868845--1||s__Bosea sp003952665--1||s__Geothrix sp016721195--3||s__Malikia granosa--2||s__Methylobacterium dankookense--1||s__Methylobacterium sp008039875--3||s__Paenibacillus_D daejeonensis--1||s__Pseudomonas_E juntendi--1||s__UBA5123 sp002415465--2:evalue_avg=2.0454545454545453e-09:evalue_max=2.25e-08:evalue_min=2.98e-82:evalue_std=6.784005252999682e-09:evalue_sum=2.25e-08:gapopen_avg=0.18181818181818182:gapopen_max=1.0:gapopen_min=0.0:gapopen_std=0.4045199174779452:gapopen_sum=2.0:gtdb_class_counter=:gtdb_domain_counter=:gtdb_family_counter=:gtdb_genus_counter=:gtdb_order_counter=:gtdb_phylum_counter=:gtdb_species_counter=:heptad_counter=MCP-36H--19:lbd_counter=:length_avg=143.9090909090909:length_max=155.0:length_min=87.0:length_std=21.120864307383567:length_sum=1583.0:mismatch_avg=18.09090909090909:mismatch_max=27.0:mismatch_min=14.0:mismatch_std=4.908249086070214:mismatch_sum=199.0:name=N617461:qcovhsp_avg=99.76363636363637:qcovhsp_max=100.0:qcovhsp_min=98.9:qcovhsp_std=0.4153859103838905:qcovhsp_sum=1097.4:qend_avg=144.0:qend_max=155.0:qend_min=86.0:qend_std=21.32135080148535:qend_sum=1584.0:qstart_avg=1.1818181818181819:qstart_max=2.0:qstart_min=1.0:qstart_std=0.40451991747794525:qstart_sum=13.0:ref_name_counter=GB_GCA_002483865.1_protein.faa_DLIT01000163.1_2@PF00015_full_PFAM.258.432--1||RS_GCF_010977555.1_protein.faa_NZ_CP048815.1_4131@PF00015_full_PFAM.353.540--10:scovhsp_avg=77.22727272727272:scovhsp_max=82.9:scovhsp_min=50.0:scovhsp_std=10.366686154127647:scovhsp_sum=849.4999999999999:send_avg=161.36363636363637:send_max=162.0:send_min=155.0:send_std=2.1105794120443453:send_sum=1775.0:sstart_avg=18.545454545454547:sstart_max=69.0:sstart_min=8.0:sstart_std=19.252862833166585:sstart_sum=204.0],((((2ce3e575-4edf-528a-b17a-6b9825419b7a_1@MCPsignal.137.197:5e-09[&&NHX:Sample=rhizpot3:Type=capture:capture_class=c__Anaeroferrophillalia:capture_domain=d__Bacteria:capture_family=f__JAADEO01:capture_genus=g__DSCM01:capture_order=o__Anaeroferrophillales:capture_phylum=p__Desulfobacterota_C:capture_species=s__DSCM01 sp016938065:heptad=MCP-36H],8722e613-c462-4cc6-bc46-f9001682845b_1@MCPsignal.370.525:0.157026[&&NHX:Sample=rhizpot3:Type=capture:besthit=73.1:bitscore=176.0:capture_class=c__Alphaproteobacteria:capture_domain=d__Bacteria:capture_family=f__Caulobacteraceae:capture_genus=g__Palsa-881:capture_order=o__Caulobacterales:capture_phylum=p__Proteobacteria:capture_species=s__Palsa-881 sp018241335:evalue=2.1e-56:gapopen=2.0:heptad=MCP-36H:length=156.0:mismatch=40.0:qcovhsp=100.0:qend=155.0:qstart=1.0:ref_name=RS_GCF_010977555.1_protein.faa_NZ_CP048815.1_4131@PF00015_full_PFAM.353.540:scovhsp=82.9:send=162.0:sstart=8.0])0:5e-09[&&NHX:Sample_counter=rhizpot3--2:Type_counter=capture--2:besthit_avg=73.1:besthit_max=73.1:besthit_min=73.1:besthit_std=0:besthit_sum=73.1:bitscore_avg=176.0:bitscore_max=176.0:bitscore_min=176.0:bitscore_std=0:bitscore_sum=176.0:capture_class_counter=c__Alphaproteobacteria--1||c__Anaeroferrophillalia--1:capture_domain_counter=d__Bacteria--2:capture_family_counter=f__Caulobacteraceae--1||f__JAADEO01--1:capture_genus_counter=g__DSCM01--1||g__Palsa-881--1:capture_order_counter=o__Anaeroferrophillales--1||o__Caulobacterales--1:capture_phylum_counter=p__Desulfobacterota_C--1||p__Proteobacteria--1:capture_species_counter=s__DSCM01 sp016938065--1||s__Palsa-881 sp018241335--1:evalue_avg=2.1e-56:evalue_max=2.1e-56:evalue_min=2.1e-56:evalue_std=0:evalue_sum=2.1e-56:gapopen_avg=2.0:gapopen_max=2.0:gapopen_min=2.0:gapopen_std=0:gapopen_sum=2.0:gtdb_class_counter=:gtdb_domain_counter=:gtdb_family_counter=:gtdb_genus_counter=:gtdb_order_counter=:gtdb_phylum_counter=:gtdb_species_counter=:heptad_counter=MCP-36H--2:lbd_counter=:length_avg=156.0:length_max=156.0:length_min=156.0:length_std=0:length_sum=156.0:mismatch_avg=40.0:mismatch_max=40.0:mismatch_min=40.0:mismatch_std=0:mismatch_sum=40.0:name=N617464:qcovhsp_avg=100.0:qcovhsp_max=100.0:qcovhsp_min=100.0:qcovhsp_std=0:qcovhsp_sum=100.0:qend_avg=155.0:qend_max=155.0:qend_min=155.0:qend_std=0:qend_sum=155.0:qstart_avg=1.0:qstart_max=1.0:qstart_min=1.0:qstart_std=0:qstart_sum=1.0:ref_name_counter=RS_GCF_010977555.1_protein.faa_NZ_CP048815.1_4131@PF00015_full_PFAM.353.540--1:scovhsp_avg=82.9:scovhsp_max=82.9:scovhsp_min=82.9:scovhsp_std=0:scovhsp_sum=82.9:send_avg=162.0:send_max=162.0:send_min=162.0:send_std=0:send_sum=162.0:sstart_avg=8.0:sstart_max=8.0:sstart_min=8.0:sstart_std=0:sstart_sum=8.0],4be73d22-4381-4616-9e36-584b7ffd6a5f_4@MCPsignal.80.190:5e-09[&&NHX:Sample=rhizpot2:Type=capture:besthit=94.4:bitscore=171.0:capture_class=c__Gammaproteobacteria:capture_domain=d__Bacteria:capture_family=f__Burkholderiaceae:capture_genus=g__Acidovorax_C:capture_order=o__Burkholderiales:capture_phylum=p__Proteobacteria:capture_species=s__Acidovorax_C sp001725235:evalue=4.78e-55:gapopen=1.0:heptad=MCP-36H:length=108.0:mismatch=5.0:qcovhsp=98.2:qend=108.0:qstart=1.0:ref_name=RS_GCF_010977555.1_protein.faa_NZ_CP048815.1_4131@PF00015_full_PFAM.353.540:scovhsp=57.2:send=114.0:sstart=8.0])0:5e-09[&&NHX:Sample_counter=rhizpot2--1||rhizpot3--2:Type_counter=capture--3:besthit_avg=83.75:besthit_max=94.4:besthit_min=73.1:besthit_std=15.06137443927347:besthit_sum=167.5:bitscore_avg=173.5:bitscore_max=176.0:bitscore_min=171.0:bitscore_std=3.5355339059327378:bitscore_sum=347.0:capture_class_counter=c__Alphaproteobacteria--1||c__Anaeroferrophillalia--1||c__Gammaproteobacteria--1:capture_domain_counter=d__Bacteria--3:capture_family_counter=f__Burkholderiaceae--1||f__Caulobacteraceae--1||f__JAADEO01--1:capture_genus_counter=g__Acidovorax_C--1||g__DSCM01--1||g__Palsa-881--1:capture_order_counter=o__Anaeroferrophillales--1||o__Burkholderiales--1||o__Caulobacterales--1:capture_phylum_counter=p__Desulfobacterota_C--1||p__Proteobacteria--2:capture_species_counter=s__Acidovorax_C sp001725235--1||s__DSCM01 sp016938065--1||s__Palsa-881 sp018241335--1:evalue_avg=2.495e-55:evalue_max=4.78e-55:evalue_min=2.1e-56:evalue_std=3.231477990022522e-55:evalue_sum=4.99e-55:gapopen_avg=1.5:gapopen_max=2.0:gapopen_min=1.0:gapopen_std=0.7071067811865476:gapopen_sum=3.0:gtdb_class_counter=:gtdb_domain_counter=:gtdb_family_counter=:gtdb_genus_counter=:gtdb_order_counter=:gtdb_phylum_counter=:gtdb_species_counter=:heptad_counter=MCP-36H--3:lbd_counter=:length_avg=132.0:length_max=156.0:length_min=108.0:length_std=33.94112549695428:length_sum=264.0:mismatch_avg=22.5:mismatch_max=40.0:mismatch_min=5.0:mismatch_std=24.748737341529164:mismatch_sum=45.0:name=N617466:qcovhsp_avg=99.1:qcovhsp_max=100.0:qcovhsp_min=98.2:qcovhsp_std=1.2727922061357835:qcovhsp_sum=198.2:qend_avg=131.5:qend_max=155.0:qend_min=108.0:qend_std=33.23401871576773:qend_sum=263.0:qstart_avg=1.0:qstart_max=1.0:qstart_min=1.0:qstart_std=0.0:qstart_sum=2.0:ref_name_counter=RS_GCF_010977555.1_protein.faa_NZ_CP048815.1_4131@PF00015_full_PFAM.353.540--2:scovhsp_avg=70.05000000000001:scovhsp_max=82.9:scovhsp_min=57.2:scovhsp_std=18.172644276494275:scovhsp_sum=140.10000000000002:send_avg=138.0:send_max=162.0:send_min=114.0:send_std=33.94112549695428:send_sum=276.0:sstart_avg=8.0:sstart_max=8.0:sstart_min=8.0:sstart_std=0.0:sstart_sum=16.0],(077a8710-fe0b-4b0c-93fb-91dde9f8f0b8_6@MCPsignal.1663.1728:0.00984706[&&NHX:Sample=rhizpot3:Type=capture:capture_class=c__Alphaproteobacteria:capture_domain=d__Bacteria:capture_family=f__Caulobacteraceae:capture_genus=g__Caulobacter:capture_order=o__Caulobacterales:capture_phylum=p__Proteobacteria:capture_species=s__Caulobacter sp001556515:heptad=MCP-36H],ec060310-94d7-4017-aeb0-362e297245fc_4@MCPsignal.251.366:0.104826[&&NHX:Sample=rhizpot3:Type=capture:capture_class=c__Gammaproteobacteria:capture_domain=d__Bacteria:capture_family=f__Gallionellaceae:capture_genus=g__39-52-133:capture_order=o__Burkholderiales:capture_phylum=p__Proteobacteria:capture_species=s__39-52-133 sp002278935:heptad=MCP-36H])0.717:0.0208115[&&NHX:Sample_counter=rhizpot3--2:Type_counter=capture--2:capture_class_counter=c__Alphaproteobacteria--1||c__Gammaproteobacteria--1:capture_domain_counter=d__Bacteria--2:capture_family_counter=f__Caulobacteraceae--1||f__Gallionellaceae--1:capture_genus_counter=g__39-52-133--1||g__Caulobacter--1:capture_order_counter=o__Burkholderiales--1||o__Caulobacterales--1:capture_phylum_counter=p__Proteobacteria--2:capture_species_counter=s__39-52-133 sp002278935--1||s__Caulobacter sp001556515--1:gtdb_class_counter=:gtdb_domain_counter=:gtdb_family_counter=:gtdb_genus_counter=:gtdb_order_counter=:gtdb_phylum_counter=:gtdb_species_counter=:heptad_counter=MCP-36H--2:lbd_counter=:name=N617469:ref_name_counter=])0.732:0.0192078[&&NHX:Sample_counter=rhizpot2--1||rhizpot3--4:Type_counter=capture--5:besthit_avg=83.75:besthit_max=94.4:besthit_min=73.1:besthit_std=15.06137443927347:besthit_sum=167.5:bitscore_avg=173.5:bitscore_max=176.0:bitscore_min=171.0:bitscore_std=3.5355339059327378:bitscore_sum=347.0:capture_class_counter=c__Alphaproteobacteria--2||c__Anaeroferrophillalia--1||c__Gammaproteobacteria--2:capture_domain_counter=d__Bacteria--5:capture_family_counter=f__Burkholderiaceae--1||f__Caulobacteraceae--2||f__Gallionellaceae--1||f__JAADEO01--1:capture_genus_counter=g__39-52-133--1||g__Acidovorax_C--1||g__Caulobacter--1||g__DSCM01--1||g__Palsa-881--1:capture_order_counter=o__Anaeroferrophillales--1||o__Burkholderiales--2||o__Caulobacterales--2:capture_phylum_counter=p__Desulfobacterota_C--1||p__Proteobacteria--4:capture_species_counter=s__39-52-133 sp002278935--1||s__Acidovorax_C sp001725235--1||s__Caulobacter sp001556515--1||s__DSCM01 sp016938065--1||s__Palsa-881 sp018241335--1:evalue_avg=2.495e-55:evalue_max=4.78e-55:evalue_min=2.1e-56:evalue_std=3.231477990022522e-55:evalue_sum=4.99e-55:gapopen_avg=1.5:gapopen_max=2.0:gapopen_min=1.0:gapopen_std=0.7071067811865476:gapopen_sum=3.0:gtdb_class_counter=:gtdb_domain_counter=:gtdb_family_counter=:gtdb_genus_counter=:gtdb_order_counter=:gtdb_phylum_counter=:gtdb_species_counter=:heptad_counter=MCP-36H--5:lbd_counter=:length_avg=132.0:length_max=156.0:length_min=108.0:length_std=33.94112549695428:length_sum=264.0:mismatch_avg=22.5:mismatch_max=40.0:mismatch_min=5.0:mismatch_std=24.748737341529164:mismatch_sum=45.0:name=N617470:qcovhsp_avg=99.1:qcovhsp_max=100.0:qcovhsp_min=98.2:qcovhsp_std=1.2727922061357835:qcovhsp_sum=198.2:qend_avg=131.5:qend_max=155.0:qend_min=108.0:qend_std=33.23401871576773:qend_sum=263.0:qstart_avg=1.0:qstart_max=1.0:qstart_min=1.0:qstart_std=0.0:qstart_sum=2.0:ref_name_counter=RS_GCF_010977555.1_protein.faa_NZ_CP048815.1_4131@PF00015_full_PFAM.353.540--2:scovhsp_avg=70.05000000000001:scovhsp_max=82.9:scovhsp_min=57.2:scovhsp_std=18.172644276494275:scovhsp_sum=140.10000000000002:send_avg=138.0:send_max=162.0:send_min=114.0:send_std=33.94112549695428:send_sum=276.0:sstart_avg=8.0:sstart_max=8.0:sstart_min=8.0:sstart_std=0.0:sstart_sum=16.0],ef003afa-4c3f-4151-9fd6-4f9089bdd1a0_3@MCPsignal.313.433:0.0260645[&&NHX:Sample=rhizpot1:Type=capture:besthit=89.0:bitscore=174.0:capture_class=c__Gammaproteobacteria:capture_domain=d__Bacteria:capture_family=f__Rhodocyclaceae:capture_genus=g__Sulfuritalea:capture_order=o__Burkholderiales:capture_phylum=p__Proteobacteria:capture_species=s__Sulfuritalea sp016710465:evalue=4.35e-56:gapopen=1.0:heptad=MCP-36H:length=118.0:mismatch=10.0:qcovhsp=95.8:qend=115.0:qstart=1.0:ref_name=RS_GCF_010977555.1_protein.faa_NZ_CP048815.1_4131@PF00015_full_PFAM.353.540:scovhsp=63.1:send=125.0:sstart=8.0])0.752:0.0116657[&&NHX:Sample_counter=rhizpot1--1||rhizpot2--1||rhizpot3--4:Type_counter=capture--6:besthit_avg=85.5:besthit_max=94.4:besthit_min=73.1:besthit_std=11.072939989000217:besthit_sum=256.5:bitscore_avg=173.66666666666666:bitscore_max=176.0:bitscore_min=171.0:bitscore_std=2.5166114784235836:bitscore_sum=521.0:capture_class_counter=c__Alphaproteobacteria--2||c__Anaeroferrophillalia--1||c__Gammaproteobacteria--3:capture_domain_counter=d__Bacteria--6:capture_family_counter=f__Burkholderiaceae--1||f__Caulobacteraceae--2||f__Gallionellaceae--1||f__JAADEO01--1||f__Rhodocyclaceae--1:capture_genus_counter=g__39-52-133--1||g__Acidovorax_C--1||g__Caulobacter--1||g__DSCM01--1||g__Palsa-881--1||g__Sulfuritalea--1:capture_order_counter=o__Anaeroferrophillales--1||o__Burkholderiales--3||o__Caulobacterales--2:capture_phylum_counter=p__Desulfobacterota_C--1||p__Proteobacteria--5:capture_species_counter=s__39-52-133 sp002278935--1||s__Acidovorax_C sp001725235--1||s__Caulobacter sp001556515--1||s__DSCM01 sp016938065--1||s__Palsa-881 sp018241335--1||s__Sulfuritalea sp016710465--1:evalue_avg=1.8083333333333335e-55:evalue_max=4.78e-55:evalue_min=2.1e-56:evalue_std=2.5759965709086906e-55:evalue_sum=5.425e-55:gapopen_avg=1.3333333333333333:gapopen_max=2.0:gapopen_min=1.0:gapopen_std=0.5773502691896257:gapopen_sum=4.0:gtdb_class_counter=:gtdb_domain_counter=:gtdb_family_counter=:gtdb_genus_counter=:gtdb_order_counter=:gtdb_phylum_counter=:gtdb_species_counter=:heptad_counter=MCP-36H--6:lbd_counter=:length_avg=127.33333333333333:length_max=156.0:length_min=108.0:length_std=25.32455988429677:length_sum=382.0:mismatch_avg=18.333333333333332:mismatch_max=40.0:mismatch_min=5.0:mismatch_std=18.929694486000912:mismatch_sum=55.0:name=N617472:qcovhsp_avg=98.0:qcovhsp_max=100.0:qcovhsp_min=95.8:qcovhsp_std=2.1071307505705494:qcovhsp_sum=294.0:qend_avg=126.0:qend_max=155.0:qend_min=108.0:qend_std=25.357444666211933:qend_sum=378.0:qstart_avg=1.0:qstart_max=1.0:qstart_min=1.0:qstart_std=0.0:qstart_sum=3.0:ref_name_counter=RS_GCF_010977555.1_protein.faa_NZ_CP048815.1_4131@PF00015_full_PFAM.353.540--3:scovhsp_avg=67.73333333333333:scovhsp_max=82.9:scovhsp_min=57.2:scovhsp_std=13.461921606269046:scovhsp_sum=203.20000000000002:send_avg=133.66666666666666:send_max=162.0:send_min=114.0:send_std=25.146238950056393:send_sum=401.0:sstart_avg=8.0:sstart_max=8.0:sstart_min=8.0:sstart_std=0.0:sstart_sum=24.0])0.863:0.0100422[&&NHX:Sample_counter=rhizpot1--5||rhizpot2--4||rhizpot3--15||rhiztom3--1:Type_counter=capture--25:besthit_avg=86.34285714285714:besthit_max=94.4:besthit_min=69.0:besthit_std=7.159793108926919:besthit_sum=1208.8:bitscore_avg=202.15:bitscore_max=241.0:bitscore_min=50.1:bitscore_std=51.725083187649204:bitscore_sum=2830.1:capture_class_counter=c__Alphaproteobacteria--7||c__Anaeroferrophillalia--1||c__Bacilli--1||c__Desulfobulbia--2||c__Desulfuromonadia--1||c__Gammaproteobacteria--10||c__Holophagae--3:capture_domain_counter=d__Bacteria--25:capture_family_counter=f__BM501--1||f__Beijerinckiaceae--5||f__Burkholderiaceae--7||f__Caulobacteraceae--2||f__Desulfurivibrionaceae--2||f__Gallionellaceae--1||f__Holophagaceae--3||f__JAADEO01--1||f__Paenibacillaceae--1||f__Pseudomonadaceae--1||f__Rhodocyclaceae--1:capture_genus_counter=g__39-52-133--1||g__Acidovorax--1||g__Acidovorax_C--4||g__BM501--1||g__Bosea--1||g__Caulobacter--1||g__DSCM01--1||g__Geothrix--3||g__Malikia--2||g__Methylobacterium--4||g__Paenibacillus_D--1||g__Palsa-881--1||g__Pseudomonas_E--1||g__Sulfuritalea--1||g__UBA5123--2:capture_order_counter=o__Anaeroferrophillales--1||o__Burkholderiales--9||o__Caulobacterales--2||o__Desulfobulbales--2||o__Desulfuromonadales--1||o__Holophagales--3||o__Paenibacillales--1||o__Pseudomonadales--1||o__Rhizobiales--5:capture_phylum_counter=p__Acidobacteriota--3||p__Desulfobacterota--3||p__Desulfobacterota_C--1||p__Firmicutes--1||p__Proteobacteria--17:capture_species_counter=s__39-52-133 sp002278935--1||s__Acidovorax sp003058055--1||s__Acidovorax_C sp001725235--4||s__BM501 sp002868845--1||s__Bosea sp003952665--1||s__Caulobacter sp001556515--1||s__DSCM01 sp016938065--1||s__Geothrix sp016721195--3||s__Malikia granosa--2||s__Methylobacterium dankookense--1||s__Methylobacterium sp008039875--3||s__Paenibacillus_D daejeonensis--1||s__Palsa-881 sp018241335--1||s__Pseudomonas_E juntendi--1||s__Sulfuritalea sp016710465--1||s__UBA5123 sp002415465--2:evalue_avg=1.6071428571428572e-09:evalue_max=2.25e-08:evalue_min=2.98e-82:evalue_std=6.013377943029548e-09:evalue_sum=2.25e-08:gapopen_avg=0.42857142857142855:gapopen_max=2.0:gapopen_min=0.0:gapopen_std=0.646206172658864:gapopen_sum=6.0:gtdb_class_counter=:gtdb_domain_counter=:gtdb_family_counter=:gtdb_genus_counter=:gtdb_order_counter=:gtdb_phylum_counter=:gtdb_species_counter=:heptad_counter=MCP-36H--25:lbd_counter=:length_avg=140.35714285714286:length_max=156.0:length_min=87.0:length_std=22.172773126784755:length_sum=1965.0:mismatch_avg=18.142857142857142:mismatch_max=40.0:mismatch_min=5.0:mismatch_std=8.583142179314617:mismatch_sum=254.0:name=N617473:qcovhsp_avg=99.38571428571429:qcovhsp_max=100.0:qcovhsp_min=95.8:qcovhsp_std=1.1746404640485617:qcovhsp_sum=1391.4:qend_avg=140.14285714285714:qend_max=155.0:qend_min=86.0:qend_std=22.524711704317934:qend_sum=1962.0:qstart_avg=1.1428571428571428:qstart_max=2.0:qstart_min=1.0:qstart_std=0.36313651960128146:qstart_sum=16.0:ref_name_counter=GB_GCA_002483865.1_protein.faa_DLIT01000163.1_2@PF00015_full_PFAM.258.432--1||RS_GCF_010977555.1_protein.faa_NZ_CP048815.1_4131@PF00015_full_PFAM.353.540--13:scovhsp_avg=75.19285714285715:scovhsp_max=82.9:scovhsp_min=50.0:scovhsp_std=11.26461200026364:scovhsp_sum=1052.7:send_avg=155.42857142857142:send_max=162.0:send_min=114.0:send_std=15.485548030412028:send_sum=2176.0:sstart_avg=16.285714285714285:sstart_max=69.0:sstart_min=8.0:sstart_std=17.472741722371545:sstart_sum=228.0])0.973:0.0443527[&&NHX:Sample_counter=rhizpot1--7||rhizpot2--5||rhizpot3--16||rhiztom3--1:Type_counter=capture--29:besthit_avg=86.91764705882353:besthit_max=94.4:besthit_min=69.0:besthit_std=6.617612418209991:besthit_sum=1477.6000000000001:bitscore_avg=197.41764705882352:bitscore_max=241.0:bitscore_min=50.1:bitscore_std=50.75593851085454:bitscore_sum=3356.1:capture_class_counter=c__Alphaproteobacteria--8||c__Anaeroferrophillalia--1||c__Bacilli--1||c__Desulfobulbia--2||c__Desulfuromonadia--1||c__Gammaproteobacteria--13||c__Holophagae--3:capture_domain_counter=d__Bacteria--29:capture_family_counter=f__BM501--1||f__Beijerinckiaceae--5||f__Burkholderiaceae--10||f__Caulobacteraceae--3||f__Desulfurivibrionaceae--2||f__Gallionellaceae--1||f__Holophagaceae--3||f__JAADEO01--1||f__Paenibacillaceae--1||f__Pseudomonadaceae--1||f__Rhodocyclaceae--1:capture_genus_counter=g__39-52-133--1||g__Acidovorax--1||g__Acidovorax_C--6||g__BM501--1||g__Bosea--1||g__Caulobacter--1||g__DSCM01--1||g__Geothrix--3||g__Malikia--3||g__Methylobacterium--4||g__Paenibacillus_D--1||g__Palsa-881--1||g__Phenylobacterium--1||g__Pseudomonas_E--1||g__Sulfuritalea--1||g__UBA5123--2:capture_order_counter=o__Anaeroferrophillales--1||o__Burkholderiales--12||o__Caulobacterales--3||o__Desulfobulbales--2||o__Desulfuromonadales--1||o__Holophagales--3||o__Paenibacillales--1||o__Pseudomonadales--1||o__Rhizobiales--5:capture_phylum_counter=p__Acidobacteriota--3||p__Desulfobacterota--3||p__Desulfobacterota_C--1||p__Firmicutes--1||p__Proteobacteria--21:capture_species_counter=s__39-52-133 sp002278935--1||s__Acidovorax sp003058055--1||s__Acidovorax_C sp001725235--6||s__BM501 sp002868845--1||s__Bosea sp003952665--1||s__Caulobacter sp001556515--1||s__DSCM01 sp016938065--1||s__Geothrix sp016721195--3||s__Malikia granosa--3||s__Methylobacterium dankookense--1||s__Methylobacterium sp008039875--3||s__Paenibacillus_D daejeonensis--1||s__Palsa-881 sp018241335--1||s__Phenylobacterium sp001557235--1||s__Pseudomonas_E juntendi--1||s__Sulfuritalea sp016710465--1||s__UBA5123 sp002415465--2:evalue_avg=1.3235294117647058e-09:evalue_max=2.25e-08:evalue_min=2.98e-82:evalue_std=5.457051563317492e-09:evalue_sum=2.25e-08:gapopen_avg=0.35294117647058826:gapopen_max=2.0:gapopen_min=0.0:gapopen_std=0.6063390625908324:gapopen_sum=6.0:gtdb_class_counter=:gtdb_domain_counter=:gtdb_family_counter=:gtdb_genus_counter=:gtdb_order_counter=:gtdb_phylum_counter=:gtdb_species_counter=:heptad_counter=MCP-36H--29:lbd_counter=:length_avg=135.88235294117646:length_max=156.0:length_min=87.0:length_std=25.472736290348685:length_sum=2310.0:mismatch_avg=17.11764705882353:mismatch_max=40.0:mismatch_min=5.0:mismatch_std=8.328282783242116:mismatch_sum=291.0:name=N617474:qcovhsp_avg=99.49411764705883:qcovhsp_max=100.0:qcovhsp_min=95.8:qcovhsp_std=1.0859734045058922:qcovhsp_sum=1691.4:qend_avg=135.7058823529412:qend_max=155.0:qend_min=86.0:qend_std=25.689892725258588:qend_sum=2307.0:qstart_avg=1.1176470588235294:qstart_max=2.0:qstart_min=1.0:qstart_std=0.3321055820775357:qstart_sum=19.0:ref_name_counter=GB_GCA_002483865.1_protein.faa_DLIT01000163.1_2@PF00015_full_PFAM.258.432--1||RS_GCF_010977555.1_protein.faa_NZ_CP048815.1_4131@PF00015_full_PFAM.353.540--15||RS_GCF_900112185.1_protein.faa_NZ_FOKP01000021.1_55@PF00015_full_PFAM.356.548--1:scovhsp_avg=72.7:scovhsp_max=82.9:scovhsp_min=50.0:scovhsp_std=13.36431816442575:scovhsp_sum=1235.9:send_avg=156.41176470588235:send_max=162.0:send_min=114.0:send_std=14.14239558706998:send_sum=2659.0:sstart_avg=21.705882352941178:sstart_max=69.0:sstart_min=8.0:sstart_std=23.17532282914942:sstart_sum=369.0])0.382:0.0132842[&&NHX:Sample_counter=rhizpot1--7||rhizpot2--5||rhizpot3--16||rhiztom3--1:Type_counter=GTDB--2||capture--29:besthit_avg=86.91764705882352:besthit_max=94.4:besthit_min=69.0:besthit_std=6.617612418209991:besthit_sum=1477.6:bitscore_avg=197.41764705882352:bitscore_max=241.0:bitscore_min=50.1:bitscore_std=50.75593851085454:bitscore_sum=3356.1:capture_class_counter=c__Alphaproteobacteria--8||c__Anaeroferrophillalia--1||c__Bacilli--1||c__Desulfobulbia--2||c__Desulfuromonadia--1||c__Gammaproteobacteria--13||c__Holophagae--3:capture_domain_counter=d__Bacteria--29:capture_family_counter=f__BM501--1||f__Beijerinckiaceae--5||f__Burkholderiaceae--10||f__Caulobacteraceae--3||f__Desulfurivibrionaceae--2||f__Gallionellaceae--1||f__Holophagaceae--3||f__JAADEO01--1||f__Paenibacillaceae--1||f__Pseudomonadaceae--1||f__Rhodocyclaceae--1:capture_genus_counter=g__39-52-133--1||g__Acidovorax--1||g__Acidovorax_C--6||g__BM501--1||g__Bosea--1||g__Caulobacter--1||g__DSCM01--1||g__Geothrix--3||g__Malikia--3||g__Methylobacterium--4||g__Paenibacillus_D--1||g__Palsa-881--1||g__Phenylobacterium--1||g__Pseudomonas_E--1||g__Sulfuritalea--1||g__UBA5123--2:capture_order_counter=o__Anaeroferrophillales--1||o__Burkholderiales--12||o__Caulobacterales--3||o__Desulfobulbales--2||o__Desulfuromonadales--1||o__Holophagales--3||o__Paenibacillales--1||o__Pseudomonadales--1||o__Rhizobiales--5:capture_phylum_counter=p__Acidobacteriota--3||p__Desulfobacterota--3||p__Desulfobacterota_C--1||p__Firmicutes--1||p__Proteobacteria--21:capture_species_counter=s__39-52-133 sp002278935--1||s__Acidovorax sp003058055--1||s__Acidovorax_C sp001725235--6||s__BM501 sp002868845--1||s__Bosea sp003952665--1||s__Caulobacter sp001556515--1||s__DSCM01 sp016938065--1||s__Geothrix sp016721195--3||s__Malikia granosa--3||s__Methylobacterium dankookense--1||s__Methylobacterium sp008039875--3||s__Paenibacillus_D daejeonensis--1||s__Palsa-881 sp018241335--1||s__Phenylobacterium sp001557235--1||s__Pseudomonas_E juntendi--1||s__Sulfuritalea sp016710465--1||s__UBA5123 sp002415465--2:evalue_avg=1.3235294117647058e-09:evalue_max=2.25e-08:evalue_min=2.98e-82:evalue_std=5.457051563317492e-09:evalue_sum=2.25e-08:gapopen_avg=0.35294117647058826:gapopen_max=2.0:gapopen_min=0.0:gapopen_std=0.6063390625908325:gapopen_sum=6.0:gtdb_class_counter=c__Alphaproteobacteria--2:gtdb_domain_counter=d__Bacteria--2:gtdb_family_counter=f__Caulobacteraceae--2:gtdb_genus_counter=g__Caulobacter--2:gtdb_order_counter=o__Caulobacterales--2:gtdb_phylum_counter=p__Proteobacteria--2:gtdb_species_counter=s__Caulobacter rhizosphaerae--1||s__Caulobacter sp900114015--1:heptad_counter=MCP-36H--31:lbd_counter=:lca_tree=g__Caulobacter:length_avg=135.88235294117646:length_max=156.0:length_min=87.0:length_std=25.47273629034869:length_sum=2310.0:mismatch_avg=17.11764705882353:mismatch_max=40.0:mismatch_min=5.0:mismatch_std=8.328282783242116:mismatch_sum=291.0:name=N617475:qcovhsp_avg=99.49411764705883:qcovhsp_max=100.0:qcovhsp_min=95.8:qcovhsp_std=1.0859734045058922:qcovhsp_sum=1691.4:qend_avg=135.7058823529412:qend_max=155.0:qend_min=86.0:qend_std=25.689892725258588:qend_sum=2307.0:qstart_avg=1.1176470588235294:qstart_max=2.0:qstart_min=1.0:qstart_std=0.3321055820775357:qstart_sum=19.0:ref_name_counter=GB_GCA_002483865.1_protein.faa_DLIT01000163.1_2@PF00015_full_PFAM.258.432--1||RS_GCF_010977555.1_protein.faa_NZ_CP048815.1_4131@PF00015_full_PFAM.353.540--15||RS_GCF_900112185.1_protein.faa_NZ_FOKP01000021.1_55@PF00015_full_PFAM.356.548--1:scovhsp_avg=72.7:scovhsp_max=82.9:scovhsp_min=50.0:scovhsp_std=13.36431816442575:scovhsp_sum=1235.9:send_avg=156.41176470588235:send_max=162.0:send_min=114.0:send_std=14.14239558706998:send_sum=2659.0:sstart_avg=21.705882352941178:sstart_max=69.0:sstart_min=8.0:sstart_std=23.17532282914942:sstart_sum=369.0])0.639:0.0189358[&&NHX:Sample_counter=rhizpot1--7||rhizpot2--5||rhizpot3--16||rhiztom3--1:Type_counter=GTDB--3||capture--29:besthit_avg=86.91764705882352:besthit_max=94.4:besthit_min=69.0:besthit_std=6.617612418209991:besthit_sum=1477.6:bitscore_avg=197.41764705882352:bitscore_max=241.0:bitscore_min=50.1:bitscore_std=50.75593851085454:bitscore_sum=3356.1:capture_class_counter=c__Alphaproteobacteria--8||c__Anaeroferrophillalia--1||c__Bacilli--1||c__Desulfobulbia--2||c__Desulfuromonadia--1||c__Gammaproteobacteria--13||c__Holophagae--3:capture_domain_counter=d__Bacteria--29:capture_family_counter=f__BM501--1||f__Beijerinckiaceae--5||f__Burkholderiaceae--10||f__Caulobacteraceae--3||f__Desulfurivibrionaceae--2||f__Gallionellaceae--1||f__Holophagaceae--3||f__JAADEO01--1||f__Paenibacillaceae--1||f__Pseudomonadaceae--1||f__Rhodocyclaceae--1:capture_genus_counter=g__39-52-133--1||g__Acidovorax--1||g__Acidovorax_C--6||g__BM501--1||g__Bosea--1||g__Caulobacter--1||g__DSCM01--1||g__Geothrix--3||g__Malikia--3||g__Methylobacterium--4||g__Paenibacillus_D--1||g__Palsa-881--1||g__Phenylobacterium--1||g__Pseudomonas_E--1||g__Sulfuritalea--1||g__UBA5123--2:capture_order_counter=o__Anaeroferrophillales--1||o__Burkholderiales--12||o__Caulobacterales--3||o__Desulfobulbales--2||o__Desulfuromonadales--1||o__Holophagales--3||o__Paenibacillales--1||o__Pseudomonadales--1||o__Rhizobiales--5:capture_phylum_counter=p__Acidobacteriota--3||p__Desulfobacterota--3||p__Desulfobacterota_C--1||p__Firmicutes--1||p__Proteobacteria--21:capture_species_counter=s__39-52-133 sp002278935--1||s__Acidovorax sp003058055--1||s__Acidovorax_C sp001725235--6||s__BM501 sp002868845--1||s__Bosea sp003952665--1||s__Caulobacter sp001556515--1||s__DSCM01 sp016938065--1||s__Geothrix sp016721195--3||s__Malikia granosa--3||s__Methylobacterium dankookense--1||s__Methylobacterium sp008039875--3||s__Paenibacillus_D daejeonensis--1||s__Palsa-881 sp018241335--1||s__Phenylobacterium sp001557235--1||s__Pseudomonas_E juntendi--1||s__Sulfuritalea sp016710465--1||s__UBA5123 sp002415465--2:evalue_avg=1.3235294117647058e-09:evalue_max=2.25e-08:evalue_min=2.98e-82:evalue_std=5.457051563317492e-09:evalue_sum=2.25e-08:gapopen_avg=0.35294117647058826:gapopen_max=2.0:gapopen_min=0.0:gapopen_std=0.6063390625908325:gapopen_sum=6.0:gtdb_class_counter=c__Alphaproteobacteria--3:gtdb_domain_counter=d__Bacteria--3:gtdb_family_counter=f__Caulobacteraceae--3:gtdb_genus_counter=g__Caulobacter--3:gtdb_order_counter=o__Caulobacterales--3:gtdb_phylum_counter=p__Proteobacteria--3:gtdb_species_counter=s__Caulobacter radicis--1||s__Caulobacter rhizosphaerae--1||s__Caulobacter sp900114015--1:heptad_counter=MCP-36H--32:lbd_counter=:lca_tree=g__Caulobacter:length_avg=135.88235294117646:length_max=156.0:length_min=87.0:length_std=25.47273629034869:length_sum=2310.0:mismatch_avg=17.11764705882353:mismatch_max=40.0:mismatch_min=5.0:mismatch_std=8.328282783242116:mismatch_sum=291.0:name=N617476:qcovhsp_avg=99.49411764705883:qcovhsp_max=100.0:qcovhsp_min=95.8:qcovhsp_std=1.0859734045058922:qcovhsp_sum=1691.4:qend_avg=135.7058823529412:qend_max=155.0:qend_min=86.0:qend_std=25.689892725258588:qend_sum=2307.0:qstart_avg=1.1176470588235294:qstart_max=2.0:qstart_min=1.0:qstart_std=0.3321055820775357:qstart_sum=19.0:ref_name_counter=GB_GCA_002483865.1_protein.faa_DLIT01000163.1_2@PF00015_full_PFAM.258.432--1||RS_GCF_010977555.1_protein.faa_NZ_CP048815.1_4131@PF00015_full_PFAM.353.540--15||RS_GCF_900112185.1_protein.faa_NZ_FOKP01000021.1_55@PF00015_full_PFAM.356.548--1:scovhsp_avg=72.7:scovhsp_max=82.9:scovhsp_min=50.0:scovhsp_std=13.36431816442575:scovhsp_sum=1235.9:send_avg=156.41176470588235:send_max=162.0:send_min=114.0:send_std=14.14239558706998:send_sum=2659.0:sstart_avg=21.705882352941178:sstart_max=69.0:sstart_min=8.0:sstart_std=23.17532282914942:sstart_sum=369.0])0.935:0.0451305[&&NHX:Sample_counter=rhizpot1--7||rhizpot2--5||rhizpot3--16||rhiztom3--1:Type_counter=GTDB--7||capture--29:besthit_avg=86.91764705882352:besthit_max=94.4:besthit_min=69.0:besthit_std=6.617612418209991:besthit_sum=1477.6:bitscore_avg=197.41764705882352:bitscore_max=241.0:bitscore_min=50.1:bitscore_std=50.75593851085454:bitscore_sum=3356.1:capture_class_counter=c__Alphaproteobacteria--8||c__Anaeroferrophillalia--1||c__Bacilli--1||c__Desulfobulbia--2||c__Desulfuromonadia--1||c__Gammaproteobacteria--13||c__Holophagae--3:capture_domain_counter=d__Bacteria--29:capture_family_counter=f__BM501--1||f__Beijerinckiaceae--5||f__Burkholderiaceae--10||f__Caulobacteraceae--3||f__Desulfurivibrionaceae--2||f__Gallionellaceae--1||f__Holophagaceae--3||f__JAADEO01--1||f__Paenibacillaceae--1||f__Pseudomonadaceae--1||f__Rhodocyclaceae--1:capture_genus_counter=g__39-52-133--1||g__Acidovorax--1||g__Acidovorax_C--6||g__BM501--1||g__Bosea--1||g__Caulobacter--1||g__DSCM01--1||g__Geothrix--3||g__Malikia--3||g__Methylobacterium--4||g__Paenibacillus_D--1||g__Palsa-881--1||g__Phenylobacterium--1||g__Pseudomonas_E--1||g__Sulfuritalea--1||g__UBA5123--2:capture_order_counter=o__Anaeroferrophillales--1||o__Burkholderiales--12||o__Caulobacterales--3||o__Desulfobulbales--2||o__Desulfuromonadales--1||o__Holophagales--3||o__Paenibacillales--1||o__Pseudomonadales--1||o__Rhizobiales--5:capture_phylum_counter=p__Acidobacteriota--3||p__Desulfobacterota--3||p__Desulfobacterota_C--1||p__Firmicutes--1||p__Proteobacteria--21:capture_species_counter=s__39-52-133 sp002278935--1||s__Acidovorax sp003058055--1||s__Acidovorax_C sp001725235--6||s__BM501 sp002868845--1||s__Bosea sp003952665--1||s__Caulobacter sp001556515--1||s__DSCM01 sp016938065--1||s__Geothrix sp016721195--3||s__Malikia granosa--3||s__Methylobacterium dankookense--1||s__Methylobacterium sp008039875--3||s__Paenibacillus_D daejeonensis--1||s__Palsa-881 sp018241335--1||s__Phenylobacterium sp001557235--1||s__Pseudomonas_E juntendi--1||s__Sulfuritalea sp016710465--1||s__UBA5123 sp002415465--2:evalue_avg=1.3235294117647058e-09:evalue_max=2.25e-08:evalue_min=2.98e-82:evalue_std=5.457051563317492e-09:evalue_sum=2.25e-08:gapopen_avg=0.35294117647058826:gapopen_max=2.0:gapopen_min=0.0:gapopen_std=0.6063390625908325:gapopen_sum=6.0:gtdb_class_counter=c__Alphaproteobacteria--7:gtdb_domain_counter=d__Bacteria--7:gtdb_family_counter=f__Acetobacteraceae--4||f__Caulobacteraceae--3:gtdb_genus_counter=g__Caulobacter--3||g__Gluconacetobacter--4:gtdb_order_counter=o__Acetobacterales--4||o__Caulobacterales--3:gtdb_phylum_counter=p__Proteobacteria--7:gtdb_species_counter=s__Caulobacter radicis--1||s__Caulobacter rhizosphaerae--1||s__Caulobacter sp900114015--1||s__Gluconacetobacter diazotrophicus--1||s__Gluconacetobacter dulcium--1||s__Gluconacetobacter liquefaciens--1||s__Gluconacetobacter takamatsuzukensis--1:heptad_counter=MCP-36H--36:lbd_counter=:lca_tree=c__Alphaproteobacteria:length_avg=135.88235294117646:length_max=156.0:length_min=87.0:length_std=25.47273629034869:length_sum=2310.0:mismatch_avg=17.11764705882353:mismatch_max=40.0:mismatch_min=5.0:mismatch_std=8.328282783242116:mismatch_sum=291.0:name=N617477:qcovhsp_avg=99.49411764705883:qcovhsp_max=100.0:qcovhsp_min=95.8:qcovhsp_std=1.0859734045058922:qcovhsp_sum=1691.4:qend_avg=135.7058823529412:qend_max=155.0:qend_min=86.0:qend_std=25.689892725258588:qend_sum=2307.0:qstart_avg=1.1176470588235294:qstart_max=2.0:qstart_min=1.0:qstart_std=0.3321055820775357:qstart_sum=19.0:ref_name_counter=GB_GCA_002483865.1_protein.faa_DLIT01000163.1_2@PF00015_full_PFAM.258.432--1||RS_GCF_010977555.1_protein.faa_NZ_CP048815.1_4131@PF00015_full_PFAM.353.540--15||RS_GCF_900112185.1_protein.faa_NZ_FOKP01000021.1_55@PF00015_full_PFAM.356.548--1:scovhsp_avg=72.7:scovhsp_max=82.9:scovhsp_min=50.0:scovhsp_std=13.36431816442575:scovhsp_sum=1235.9:send_avg=156.41176470588235:send_max=162.0:send_min=114.0:send_std=14.14239558706998:send_sum=2659.0:sstart_avg=21.705882352941178:sstart_max=69.0:sstart_min=8.0:sstart_std=23.17532282914942:sstart_sum=369.0],(((((6a051574-b3b6-411e-8f7a-fe9d821ffe2c_6@MCPsignal.189.275:0.174589[&&NHX:Sample=rhizpot3:Type=capture:capture_class=c__Alphaproteobacteria:capture_domain=d__Bacteria:capture_family=f__Rhizobiaceae:capture_genus=g__RU20A:capture_order=o__Rhizobiales:capture_phylum=p__Proteobacteria:capture_species=s__RU20A sp900155885:heptad=MCP-36H],(GB_GCA_903851655.1_protein.faa_CAINOV010000416.1_1@PF00015_full_PFAM.294.373:0.0456648[&&NHX:Type=GTDB:gtdb_class=c__Alphaproteobacteria:gtdb_domain=d__Bacteria:gtdb_family=f__Caulobacteraceae:gtdb_genus=g__CAIMFV01:gtdb_order=o__Caulobacterales:gtdb_phylum=p__Proteobacteria:gtdb_species=s__CAIMFV01 sp903851655:heptad=MCP-36H:species=d__Bacteria_p__Proteobacteria_c__Alphaproteobacteria_o__Caulobacterales_f__Caulobacteraceae_g__CAIMFV01_s__CAIMFV01 sp903851655],(GB_GCA_903884425.1_protein.faa_CAISEP010000023.1_202@PF00015_full_PFAM.288.481:0.00391244[&&NHX:Type=GTDB:gtdb_class=c__Alphaproteobacteria:gtdb_domain=d__Bacteria:gtdb_family=f__Caulobacteraceae:gtdb_genus=g__CAIMFV01:gtdb_order=o__Caulobacterales:gtdb_phylum=p__Proteobacteria:gtdb_species=s__CAIMFV01 sp903884425:heptad=MCP-36H:species=d__Bacteria_p__Proteobacteria_c__Alphaproteobacteria_o__Caulobacterales_f__Caulobacteraceae_g__CAIMFV01_s__CAIMFV01 sp903884425],GB_GCA_903874895.1_protein.faa_CAIQUG010000032.1_3@PF00015_full_PFAM.290.481:0.0295103[&&NHX:Type=GTDB:gtdb_class=c__Alphaproteobacteria:gtdb_domain=d__Bacteria:gtdb_family=f__Caulobacteraceae:gtdb_genus=g__CAIMFV01:gtdb_order=o__Caulobacterales:gtdb_phylum=p__Proteobacteria:gtdb_species=s__CAIMFV01 sp903874895:heptad=MCP-36H:species=d__Bacteria_p__Proteobacteria_c__Alphaproteobacteria_o__Caulobacterales_f__Caulobacteraceae_g__CAIMFV01_s__CAIMFV01 sp903874895])0.546:0.00422647[&&NHX:Sample_counter=:Type_counter=GTDB--2:capture_class_counter=:capture_domain_counter=:capture_family_counter=:capture_genus_counter=:capture_order_counter=:capture_phylum_counter=:capture_species_counter=:evoltype=D:gtdb_class_counter=c__Alphaproteobacteria--2:gtdb_domain_counter=d__Bacteria--2:gtdb_family_counter=f__Caulobacteraceae--2:gtdb_genus_counter=g__CAIMFV01--2:gtdb_order_counter=o__Caulobacterales--2:gtdb_phylum_counter=p__Proteobacteria--2:gtdb_species_counter=s__CAIMFV01 sp903874895--1||s__CAIMFV01 sp903884425--1:heptad_counter=MCP-36H--2:lbd_counter=:lca=d__Bacteria:lca_tree=g__CAIMFV01:name=N617482:ref_name_counter=])0.956:0.120576[&&NHX:Sample_counter=:Type_counter=GTDB--3:capture_class_counter=:capture_domain_counter=:capture_family_counter=:capture_genus_counter=:capture_order_counter=:capture_phylum_counter=:capture_species_counter=:evoltype=D:gtdb_class_counter=c__Alphaproteobacteria--3:gtdb_domain_counter=d__Bacteria--3:gtdb_family_counter=f__Caulobacteraceae--3:gtdb_genus_counter=g__CAIMFV01--3:gtdb_order_counter=o__Caulobacterales--3:gtdb_phylum_counter=p__Proteobacteria--3:gtdb_species_counter=s__CAIMFV01 sp903851655--1||s__CAIMFV01 sp903874895--1||s__CAIMFV01 sp903884425--1:heptad_counter=MCP-36H--3:lbd_counter=:lca=d__Bacteria:lca_tree=g__CAIMFV01:name=N617483:ref_name_counter=])0.064:0.0292183[&&NHX:Sample_counter=rhizpot3--1:Type_counter=GTDB--3||capture--1:capture_class_counter=c__Alphaproteobacteria--1:capture_domain_counter=d__Bacteria--1:capture_family_counter=f__Rhizobiaceae--1:capture_genus_counter=g__RU20A--1:capture_order_counter=o__Rhizobiales--1:capture_phylum_counter=p__Proteobacteria--1:capture_species_counter=s__RU20A sp900155885--1:gtdb_class_counter=c__Alphaproteobacteria--3:gtdb_domain_counter=d__Bacteria--3:gtdb_family_counter=f__Caulobacteraceae--3:gtdb_genus_counter=g__CAIMFV01--3:gtdb_order_counter=o__Caulobacterales--3:gtdb_phylum_counter=p__Proteobacteria--3:gtdb_species_counter=s__CAIMFV01 sp903851655--1||s__CAIMFV01 sp903874895--1||s__CAIMFV01 sp903884425--1:heptad_counter=MCP-36H--4:lbd_counter=:lca_tree=g__CAIMFV01:name=N617484:ref_name_counter=],((RS_GCF_009905535.1_protein.faa_NZ_JAAALA010000003.1_72@PF00015_full_PFAM.400.577:0.084932[&&NHX:Type=GTDB:gtdb_class=c__Alphaproteobacteria:gtdb_domain=d__Bacteria:gtdb_family=f__Caulobacteraceae:gtdb_genus=g__Caulobacter:gtdb_order=o__Caulobacterales:gtdb_phylum=p__Proteobacteria:gtdb_species=s__Caulobacter sp009905535:heptad=MCP-36H:species=d__Bacteria_p__Proteobacteria_c__Alphaproteobacteria_o__Caulobacterales_f__Caulobacteraceae_g__Caulobacter_s__Caulobacter sp009905535],(575289e6-f16b-42f8-b23a-837d5fa75a61_6@MCPsignal.127.197:0.0125197[&&NHX:Sample=rhizpot2:Type=capture:capture_class=c__Spirochaetia:capture_domain=d__Bacteria:capture_family=f__UBA12059:capture_genus=g__SZUA-370:capture_order=o__Treponematales:capture_phylum=p__Spirochaetota:capture_species=s__SZUA-370 sp018816345:heptad=MCP-36H],2e140a83-6b16-43dc-a2fa-7f616cde2978_3@MCPsignal.338.486:0.0881609[&&NHX:Sample=rhizpot3:Type=capture:besthit=75.7:bitscore=177.0:capture_class=c__Alphaproteobacteria:capture_domain=d__Bacteria:capture_family=f__Caulobacteraceae:capture_genus=g__Palsa-881:capture_order=o__Caulobacterales:capture_phylum=p__Proteobacteria:capture_species=s__Palsa-881 sp018241335:evalue=5.84e-57:gapopen=0.0:heptad=MCP-36H:length=148.0:mismatch=36.0:qcovhsp=100.0:qend=148.0:qstart=1.0:ref_name=RS_GCF_009905535.1_protein.faa_NZ_JAAALA010000003.1_72@PF00015_full_PFAM.400.577:scovhsp=83.6:send=154.0:sstart=7.0])0.884:0.0685987[&&NHX:Sample_counter=rhizpot2--1||rhizpot3--1:Type_counter=capture--2:besthit_avg=75.7:besthit_max=75.7:besthit_min=75.7:besthit_std=0:besthit_sum=75.7:bitscore_avg=177.0:bitscore_max=177.0:bitscore_min=177.0:bitscore_std=0:bitscore_sum=177.0:capture_class_counter=c__Alphaproteobacteria--1||c__Spirochaetia--1:capture_domain_counter=d__Bacteria--2:capture_family_counter=f__Caulobacteraceae--1||f__UBA12059--1:capture_genus_counter=g__Palsa-881--1||g__SZUA-370--1:capture_order_counter=o__Caulobacterales--1||o__Treponematales--1:capture_phylum_counter=p__Proteobacteria--1||p__Spirochaetota--1:capture_species_counter=s__Palsa-881 sp018241335--1||s__SZUA-370 sp018816345--1:evalue_avg=5.84e-57:evalue_max=5.84e-57:evalue_min=5.84e-57:evalue_std=0:evalue_sum=5.84e-57:gapopen_avg=0.0:gapopen_max=0.0:gapopen_min=0.0:gapopen_std=0:gapopen_sum=0.0:gtdb_class_counter=:gtdb_domain_counter=:gtdb_family_counter=:gtdb_genus_counter=:gtdb_order_counter=:gtdb_phylum_counter=:gtdb_species_counter=:heptad_counter=MCP-36H--2:lbd_counter=:length_avg=148.0:length_max=148.0:length_min=148.0:length_std=0:length_sum=148.0:mismatch_avg=36.0:mismatch_max=36.0:mismatch_min=36.0:mismatch_std=0:mismatch_sum=36.0:name=N617488:qcovhsp_avg=100.0:qcovhsp_max=100.0:qcovhsp_min=100.0:qcovhsp_std=0:qcovhsp_sum=100.0:qend_avg=148.0:qend_max=148.0:qend_min=148.0:qend_std=0:qend_sum=148.0:qstart_avg=1.0:qstart_max=1.0:qstart_min=1.0:qstart_std=0:qstart_sum=1.0:ref_name_counter=RS_GCF_009905535.1_protein.faa_NZ_JAAALA010000003.1_72@PF00015_full_PFAM.400.577--1:scovhsp_avg=83.6:scovhsp_max=83.6:scovhsp_min=83.6:scovhsp_std=0:scovhsp_sum=83.6:send_avg=154.0:send_max=154.0:send_min=154.0:send_std=0:send_sum=154.0:sstart_avg=7.0:sstart_max=7.0:sstart_min=7.0:sstart_std=0:sstart_sum=7.0])0.521:0.0271271[&&NHX:Sample_counter=rhizpot2--1||rhizpot3--1:Type_counter=GTDB--1||capture--2:besthit_avg=75.7:besthit_max=75.7:besthit_min=75.7:besthit_std=0:besthit_sum=75.7:bitscore_avg=177.0:bitscore_max=177.0:bitscore_min=177.0:bitscore_std=0:bitscore_sum=177.0:capture_class_counter=c__Alphaproteobacteria--1||c__Spirochaetia--1:capture_domain_counter=d__Bacteria--2:capture_family_counter=f__Caulobacteraceae--1||f__UBA12059--1:capture_genus_counter=g__Palsa-881--1||g__SZUA-370--1:capture_order_counter=o__Caulobacterales--1||o__Treponematales--1:capture_phylum_counter=p__Proteobacteria--1||p__Spirochaetota--1:capture_species_counter=s__Palsa-881 sp018241335--1||s__SZUA-370 sp018816345--1:evalue_avg=5.84e-57:evalue_max=5.84e-57:evalue_min=5.84e-57:evalue_std=0:evalue_sum=5.84e-57:gapopen_avg=0.0:gapopen_max=0.0:gapopen_min=0.0:gapopen_std=0:gapopen_sum=0.0:gtdb_class_counter=c__Alphaproteobacteria--1:gtdb_domain_counter=d__Bacteria--1:gtdb_family_counter=f__Caulobacteraceae--1:gtdb_genus_counter=g__Caulobacter--1:gtdb_order_counter=o__Caulobacterales--1:gtdb_phylum_counter=p__Proteobacteria--1:gtdb_species_counter=s__Caulobacter sp009905535--1:heptad_counter=MCP-36H--3:lbd_counter=:lca_tree=s__Caulobacter sp009905535:length_avg=148.0:length_max=148.0:length_min=148.0:length_std=0:length_sum=148.0:mismatch_avg=36.0:mismatch_max=36.0:mismatch_min=36.0:mismatch_std=0:mismatch_sum=36.0:name=N617489:qcovhsp_avg=100.0:qcovhsp_max=100.0:qcovhsp_min=100.0:qcovhsp_std=0:qcovhsp_sum=100.0:qend_avg=148.0:qend_max=148.0:qend_min=148.0:qend_std=0:qend_sum=148.0:qstart_avg=1.0:qstart_max=1.0:qstart_min=1.0:qstart_std=0:qstart_sum=1.0:ref_name_counter=RS_GCF_009905535.1_protein.faa_NZ_JAAALA010000003.1_72@PF00015_full_PFAM.400.577--1:scovhsp_avg=83.6:scovhsp_max=83.6:scovhsp_min=83.6:scovhsp_std=0:scovhsp_sum=83.6:send_avg=154.0:send_max=154.0:send_min=154.0:send_std=0:send_sum=154.0:sstart_avg=7.0:sstart_max=7.0:sstart_min=7.0:sstart_std=0:sstart_sum=7.0],(GB_GCA_903840435.1_protein.faa_CAIMFV010000047.1_12@PF00015_full_PFAM.287.476:0.0646309[&&NHX:Type=GTDB:gtdb_class=c__Alphaproteobacteria:gtdb_domain=d__Bacteria:gtdb_family=f__Caulobacteraceae:gtdb_genus=g__CAIMFV01:gtdb_order=o__Caulobacterales:gtdb_phylum=p__Proteobacteria:gtdb_species=s__CAIMFV01 sp903840435:heptad=MCP-36H:species=d__Bacteria_p__Proteobacteria_c__Alphaproteobacteria_o__Caulobacterales_f__Caulobacteraceae_g__CAIMFV01_s__CAIMFV01 sp903840435],5162f210-9f65-4caa-8484-9bd7a236b81a_3@MCPsignal.404.469:0.136345[&&NHX:Sample=rhizpot3:Type=capture:capture_class=c__Alphaproteobacteria:capture_domain=d__Bacteria:capture_family=f__Caulobacteraceae:capture_genus=g__Caulobacter:capture_order=o__Caulobacterales:capture_phylum=p__Proteobacteria:capture_species=s__Caulobacter sp0002819
```
