## Supplementary material for "Unveiling the hidden biodiversity of microbial chemoreceptor genes in the rare biosphere": MCPsignal_captured_gtdbr207.nw (part 849 of 1806)

```
55:heptad=MCP-36H])0.144:0.055799[&&NHX:Sample_counter=rhizpot3--1:Type_counter=GTDB--1||capture--1:capture_class_counter=c__Alphaproteobacteria--1:capture_domain_counter=d__Bacteria--1:capture_family_counter=f__Caulobacteraceae--1:capture_genus_counter=g__Caulobacter--1:capture_order_counter=o__Caulobacterales--1:capture_phylum_counter=p__Proteobacteria--1:capture_species_counter=s__Caulobacter sp000281955--1:gtdb_class_counter=c__Alphaproteobacteria--1:gtdb_domain_counter=d__Bacteria--1:gtdb_family_counter=f__Caulobacteraceae--1:gtdb_genus_counter=g__CAIMFV01--1:gtdb_order_counter=o__Caulobacterales--1:gtdb_phylum_counter=p__Proteobacteria--1:gtdb_species_counter=s__CAIMFV01 sp903840435--1:heptad_counter=MCP-36H--2:lbd_counter=:lca_tree=s__CAIMFV01 sp903840435:name=N617492:ref_name_counter=])0.908:0.0390871[&&NHX:Sample_counter=rhizpot2--1||rhizpot3--2:Type_counter=GTDB--2||capture--3:besthit_avg=75.7:besthit_max=75.7:besthit_min=75.7:besthit_std=0:besthit_sum=75.7:bitscore_avg=177.0:bitscore_max=177.0:bitscore_min=177.0:bitscore_std=0:bitscore_sum=177.0:capture_class_counter=c__Alphaproteobacteria--2||c__Spirochaetia--1:capture_domain_counter=d__Bacteria--3:capture_family_counter=f__Caulobacteraceae--2||f__UBA12059--1:capture_genus_counter=g__Caulobacter--1||g__Palsa-881--1||g__SZUA-370--1:capture_order_counter=o__Caulobacterales--2||o__Treponematales--1:capture_phylum_counter=p__Proteobacteria--2||p__Spirochaetota--1:capture_species_counter=s__Caulobacter sp000281955--1||s__Palsa-881 sp018241335--1||s__SZUA-370 sp018816345--1:evalue_avg=5.84e-57:evalue_max=5.84e-57:evalue_min=5.84e-57:evalue_std=0:evalue_sum=5.84e-57:gapopen_avg=0.0:gapopen_max=0.0:gapopen_min=0.0:gapopen_std=0:gapopen_sum=0.0:gtdb_class_counter=c__Alphaproteobacteria--2:gtdb_domain_counter=d__Bacteria--2:gtdb_family_counter=f__Caulobacteraceae--2:gtdb_genus_counter=g__CAIMFV01--1||g__Caulobacter--1:gtdb_order_counter=o__Caulobacterales--2:gtdb_phylum_counter=p__Proteobacteria--2:gtdb_species_counter=s__CAIMFV01 sp903840435--1||s__Caulobacter sp009905535--1:heptad_counter=MCP-36H--5:lbd_counter=:lca_tree=f__Caulobacteraceae:length_avg=148.0:length_max=148.0:length_min=148.0:length_std=0:length_sum=148.0:mismatch_avg=36.0:mismatch_max=36.0:mismatch_min=36.0:mismatch_std=0:mismatch_sum=36.0:name=N617493:qcovhsp_avg=100.0:qcovhsp_max=100.0:qcovhsp_min=100.0:qcovhsp_std=0:qcovhsp_sum=100.0:qend_avg=148.0:qend_max=148.0:qend_min=148.0:qend_std=0:qend_sum=148.0:qstart_avg=1.0:qstart_max=1.0:qstart_min=1.0:qstart_std=0:qstart_sum=1.0:ref_name_counter=RS_GCF_009905535.1_protein.faa_NZ_JAAALA010000003.1_72@PF00015_full_PFAM.400.577--1:scovhsp_avg=83.6:scovhsp_max=83.6:scovhsp_min=83.6:scovhsp_std=0:scovhsp_sum=83.6:send_avg=154.0:send_max=154.0:send_min=154.0:send_std=0:send_sum=154.0:sstart_avg=7.0:sstart_max=7.0:sstart_min=7.0:sstart_std=0:sstart_sum=7.0])0.439:0.0266862[&&NHX:Sample_counter=rhizpot2--1||rhizpot3--3:Type_counter=GTDB--5||capture--4:besthit_avg=75.7:besthit_max=75.7:besthit_min=75.7:besthit_std=0:besthit_sum=75.7:bitscore_avg=177.0:bitscore_max=177.0:bitscore_min=177.0:bitscore_std=0:bitscore_sum=177.0:capture_class_counter=c__Alphaproteobacteria--3||c__Spirochaetia--1:capture_domain_counter=d__Bacteria--4:capture_family_counter=f__Caulobacteraceae--2||f__Rhizobiaceae--1||f__UBA12059--1:capture_genus_counter=g__Caulobacter--1||g__Palsa-881--1||g__RU20A--1||g__SZUA-370--1:capture_order_counter=o__Caulobacterales--2||o__Rhizobiales--1||o__Treponematales--1:capture_phylum_counter=p__Proteobacteria--3||p__Spirochaetota--1:capture_species_counter=s__Caulobacter sp000281955--1||s__Palsa-881 sp018241335--1||s__RU20A sp900155885--1||s__SZUA-370 sp018816345--1:evalue_avg=5.84e-57:evalue_max=5.84e-57:evalue_min=5.84e-57:evalue_std=0:evalue_sum=5.84e-57:gapopen_avg=0.0:gapopen_max=0.0:gapopen_min=0.0:gapopen_std=0:gapopen_sum=0.0:gtdb_class_counter=c__Alphaproteobacteria--5:gtdb_domain_counter=d__Bacteria--5:gtdb_family_counter=f__Caulobacteraceae--5:gtdb_genus_counter=g__CAIMFV01--4||g__Caulobacter--1:gtdb_order_counter=o__Caulobacterales--5:gtdb_phylum_counter=p__Proteobacteria--5:gtdb_species_counter=s__CAIMFV01 sp903840435--1||s__CAIMFV01 sp903851655--1||s__CAIMFV01 sp903874895--1||s__CAIMFV01 sp903884425--1||s__Caulobacter sp009905535--1:heptad_counter=MCP-36H--9:lbd_counter=:lca_tree=f__Caulobacteraceae:length_avg=148.0:length_max=148.0:length_min=148.0:length_std=0:length_sum=148.0:mismatch_avg=36.0:mismatch_max=36.0:mismatch_min=36.0:mismatch_std=0:mismatch_sum=36.0:name=N617494:qcovhsp_avg=100.0:qcovhsp_max=100.0:qcovhsp_min=100.0:qcovhsp_std=0:qcovhsp_sum=100.0:qend_avg=148.0:qend_max=148.0:qend_min=148.0:qend_std=0:qend_sum=148.0:qstart_avg=1.0:qstart_max=1.0:qstart_min=1.0:qstart_std=0:qstart_sum=1.0:ref_name_counter=RS_GCF_009905535.1_protein.faa_NZ_JAAALA010000003.1_72@PF00015_full_PFAM.400.577--1:scovhsp_avg=83.6:scovhsp_max=83.6:scovhsp_min=83.6:scovhsp_std=0:scovhsp_sum=83.6:send_avg=154.0:send_max=154.0:send_min=154.0:send_std=0:send_sum=154.0:sstart_avg=7.0:sstart_max=7.0:sstart_min=7.0:sstart_std=0:sstart_sum=7.0],((((GB_GCA_903851655.1_protein.faa_CAINOV010000338.1_12@PF00015_full_PFAM.394.574:0.0151286[&&NHX:Type=GTDB:gtdb_class=c__Alphaproteobacteria:gtdb_domain=d__Bacteria:gtdb_family=f__Caulobacteraceae:gtdb_genus=g__CAIMFV01:gtdb_order=o__Caulobacterales:gtdb_phylum=p__Proteobacteria:gtdb_species=s__CAIMFV01 sp903851655:heptad=MCP-36H:species=d__Bacteria_p__Proteobacteria_c__Alphaproteobacteria_o__Caulobacterales_f__Caulobacteraceae_g__CAIMFV01_s__CAIMFV01 sp903851655],GB_GCA_903874895.1_protein.faa_CAIQUG010000138.1_4@PF00015_full_PFAM.395.577:0.0436029[&&NHX:Type=GTDB:gtdb_class=c__Alphaproteobacteria:gtdb_domain=d__Bacteria:gtdb_family=f__Caulobacteraceae:gtdb_genus=g__CAIMFV01:gtdb_order=o__Caulobacterales:gtdb_phylum=p__Proteobacteria:gtdb_species=s__CAIMFV01 sp903874895:heptad=MCP-36H:species=d__Bacteria_p__Proteobacteria_c__Alphaproteobacteria_o__Caulobacterales_f__Caulobacteraceae_g__CAIMFV01_s__CAIMFV01 sp903874895])0.993:0.109139[&&NHX:Sample_counter=:Type_counter=GTDB--2:capture_class_counter=:capture_domain_counter=:capture_family_counter=:capture_genus_counter=:capture_order_counter=:capture_phylum_counter=:capture_species_counter=:evoltype=D:gtdb_class_counter=c__Alphaproteobacteria--2:gtdb_domain_counter=d__Bacteria--2:gtdb_family_counter=f__Caulobacteraceae--2:gtdb_genus_counter=g__CAIMFV01--2:gtdb_order_counter=o__Caulobacterales--2:gtdb_phylum_counter=p__Proteobacteria--2:gtdb_species_counter=s__CAIMFV01 sp903851655--1||s__CAIMFV01 sp903874895--1:heptad_counter=MCP-36H--2:lbd_counter=:lca=d__Bacteria:lca_tree=g__CAIMFV01:name=N617497:ref_name_counter=],(53406ca2-b0c0-4af7-89d0-08054704c168_2@MCPsignal.26.79:0.0733717[&&NHX:Sample=rhizpot1:Type=capture:capture_class=c__Alphaproteobacteria:capture_domain=d__Bacteria:capture_family=f__Caulobacteraceae:capture_genus=g__CAISGS01:capture_order=o__Caulobacterales:capture_phylum=p__Proteobacteria:capture_species=s__CAISGS01 sp903884915:heptad=MCP-36H],(((((5e922255-0b5e-4630-8ac2-c6dca923a86c_3@MCPsignal.27.107:0.0122272[&&NHX:Sample=rhizpot1:Type=capture:capture_class=c__Alphaproteobacteria:capture_domain=d__Bacteria:capture_family=f__Caulobacteraceae:capture_genus=g__Phenylobacterium:capture_order=o__Caulobacterales:capture_phylum=p__Proteobacteria:capture_species=s__Phenylobacterium sp001557235:heptad=MCP-36H],(14b5880e-b0d0-4138-9469-63c99e048f9b_1@MCPsignal.254.392:0.0607093[&&NHX:Sample=rhizpot2:Type=capture:capture_class=c__Alphaproteobacteria:capture_domain=d__Bacteria:capture_family=f__Caulobacteraceae:capture_genus=g__Phenylobacterium:capture_order=o__Caulobacterales:capture_phylum=p__Proteobacteria:capture_species=s__Phenylobacterium sp001557235:heptad=MCP-36H],ffe8ef5b-5261-4faa-8c4a-f3649c74b9b8_6@MCPsignal.180.315:5e-09[&&NHX:Sample=rhizpot3:Type=capture:besthit=97.8:bitscore=228.0:capture_class=c__Alphaproteobacteria:capture_domain=d__Bacteria:capture_family=f__Caulobacteraceae:capture_genus=g__Phenylobacterium:capture_order=o__Caulobacterales:capture_phylum=p__Proteobacteria:capture_species=s__Phenylobacterium sp001557235:evalue=1.78e-77:gapopen=0.0:heptad=MCP-36H:length=135.0:mismatch=3.0:qcovhsp=100.0:qend=135.0:qstart=1.0:ref_name=RS_GCF_007828975.1_protein.faa_NZ_VIVU01000017.1_47@PF00015_full_PFAM.328.501:scovhsp=78.0:send=139.0:sstart=5.0])0:5e-09[&&NHX:Sample_counter=rhizpot2--1||rhizpot3--1:Type_counter=capture--2:besthit_avg=97.8:besthit_max=97.8:besthit_min=97.8:besthit_std=0:besthit_sum=97.8:bitscore_avg=228.0:bitscore_max=228.0:bitscore_min=228.0:bitscore_std=0:bitscore_sum=228.0:capture_class_counter=c__Alphaproteobacteria--2:capture_domain_counter=d__Bacteria--2:capture_family_counter=f__Caulobacteraceae--2:capture_genus_counter=g__Phenylobacterium--2:capture_order_counter=o__Caulobacterales--2:capture_phylum_counter=p__Proteobacteria--2:capture_species_counter=s__Phenylobacterium sp001557235--2:evalue_avg=1.78e-77:evalue_max=1.78e-77:evalue_min=1.78e-77:evalue_std=0:evalue_sum=1.78e-77:gapopen_avg=0.0:gapopen_max=0.0:gapopen_min=0.0:gapopen_std=0:gapopen_sum=0.0:gtdb_class_counter=:gtdb_domain_counter=:gtdb_family_counter=:gtdb_genus_counter=:gtdb_order_counter=:gtdb_phylum_counter=:gtdb_species_counter=:heptad_counter=MCP-36H--2:lbd_counter=:length_avg=135.0:length_max=135.0:length_min=135.0:length_std=0:length_sum=135.0:mismatch_avg=3.0:mismatch_max=3.0:mismatch_min=3.0:mismatch_std=0:mismatch_sum=3.0:name=N617502:qcovhsp_avg=100.0:qcovhsp_max=100.0:qcovhsp_min=100.0:qcovhsp_std=0:qcovhsp_sum=100.0:qend_avg=135.0:qend_max=135.0:qend_min=135.0:qend_std=0:qend_sum=135.0:qstart_avg=1.0:qstart_max=1.0:qstart_min=1.0:qstart_std=0:qstart_sum=1.0:ref_name_counter=RS_GCF_007828975.1_protein.faa_NZ_VIVU01000017.1_47@PF00015_full_PFAM.328.501--1:scovhsp_avg=78.0:scovhsp_max=78.0:scovhsp_min=78.0:scovhsp_std=0:scovhsp_sum=78.0:send_avg=139.0:send_max=139.0:send_min=139.0:send_std=0:send_sum=139.0:sstart_avg=5.0:sstart_max=5.0:sstart_min=5.0:sstart_std=0:sstart_sum=5.0])0.772:0.00722622[&&NHX:Sample_counter=rhizpot1--1||rhizpot2--1||rhizpot3--1:Type_counter=capture--3:besthit_avg=97.8:besthit_max=97.8:besthit_min=97.8:besthit_std=0:besthit_sum=97.8:bitscore_avg=228.0:bitscore_max=228.0:bitscore_min=228.0:bitscore_std=0:bitscore_sum=228.0:capture_class_counter=c__Alphaproteobacteria--3:capture_domain_counter=d__Bacteria--3:capture_family_counter=f__Caulobacteraceae--3:capture_genus_counter=g__Phenylobacterium--3:capture_order_counter=o__Caulobacterales--3:capture_phylum_counter=p__Proteobacteria--3:capture_species_counter=s__Phenylobacterium sp001557235--3:evalue_avg=1.78e-77:evalue_max=1.78e-77:evalue_min=1.78e-77:evalue_std=0:evalue_sum=1.78e-77:gapopen_avg=0.0:gapopen_max=0.0:gapopen_min=0.0:gapopen_std=0:gapopen_sum=0.0:gtdb_class_counter=:gtdb_domain_counter=:gtdb_family_counter=:gtdb_genus_counter=:gtdb_order_counter=:gtdb_phylum_counter=:gtdb_species_counter=:heptad_counter=MCP-36H--3:lbd_counter=:length_avg=135.0:length_max=135.0:length_min=135.0:length_std=0:length_sum=135.0:mismatch_avg=3.0:mismatch_max=3.0:mismatch_min=3.0:mismatch_std=0:mismatch_sum=3.0:name=N617503:qcovhsp_avg=100.0:qcovhsp_max=100.0:qcovhsp_min=100.0:qcovhsp_std=0:qcovhsp_sum=100.0:qend_avg=135.0:qend_max=135.0:qend_min=135.0:qend_std=0:qend_sum=135.0:qstart_avg=1.0:qstart_max=1.0:qstart_min=1.0:qstart_std=0:qstart_sum=1.0:ref_name_counter=RS_GCF_007828975.1_protein.faa_NZ_VIVU01000017.1_47@PF00015_full_PFAM.328.501--1:scovhsp_avg=78.0:scovhsp_max=78.0:scovhsp_min=78.0:scovhsp_std=0:scovhsp_sum=78.0:send_avg=139.0:send_max=139.0:send_min=139.0:send_std=0:send_sum=139.0:sstart_avg=5.0:sstart_max=5.0:sstart_min=5.0:sstart_std=0:sstart_sum=5.0],RS_GCF_007828975.1_protein.faa_NZ_VIVU01000017.1_47@PF00015_full_PFAM.328.501:0.00881884[&&NHX:Type=GTDB:gtdb_class=c__Alphaproteobacteria:gtdb_domain=d__Bacteria:gtdb_family=f__Caulobacteraceae:gtdb_genus=g__Caulobacter:gtdb_order=o__Caulobacterales:gtdb_phylum=p__Proteobacteria:gtdb_species=s__Caulobacter henricii_D:heptad=MCP-36H:species=d__Bacteria_p__Proteobacteria_c__Alphaproteobacteria_o__Caulobacterales_f__Caulobacteraceae_g__Caulobacter_s__Caulobacter henricii_D])0.827:0.0083557[&&NHX:Sample_counter=rhizpot1--1||rhizpot2--1||rhizpot3--1:Type_counter=GTDB--1||capture--3:besthit_avg=97.8:besthit_max=97.8:besthit_min=97.8:besthit_std=0:besthit_sum=97.8:bitscore_avg=228.0:bitscore_max=228.0:bitscore_min=228.0:bitscore_std=0:bitscore_sum=228.0:capture_class_counter=c__Alphaproteobacteria--3:capture_domain_counter=d__Bacteria--3:capture_family_counter=f__Caulobacteraceae--3:capture_genus_counter=g__Phenylobacterium--3:capture_order_counter=o__Caulobacterales--3:capture_phylum_counter=p__Proteobacteria--3:capture_species_counter=s__Phenylobacterium sp001557235--3:evalue_avg=1.78e-77:evalue_max=1.78e-77:evalue_min=1.78e-77:evalue_std=0:evalue_sum=1.78e-77:gapopen_avg=0.0:gapopen_max=0.0:gapopen_min=0.0:gapopen_std=0:gapopen_sum=0.0:gtdb_class_counter=c__Alphaproteobacteria--1:gtdb_domain_counter=d__Bacteria--1:gtdb_family_counter=f__Caulobacteraceae--1:gtdb_genus_counter=g__Caulobacter--1:gtdb_order_counter=o__Caulobacterales--1:gtdb_phylum_counter=p__Proteobacteria--1:gtdb_species_counter=s__Caulobacter henricii_D--1:heptad_counter=MCP-36H--4:lbd_counter=:lca_tree=s__Caulobacter henricii_D:length_avg=135.0:length_max=135.0:length_min=135.0:length_std=0:length_sum=135.0:mismatch_avg=3.0:mismatch_max=3.0:mismatch_min=3.0:mismatch_std=0:mismatch_sum=3.0:name=N617505:qcovhsp_avg=100.0:qcovhsp_max=100.0:qcovhsp_min=100.0:qcovhsp_std=0:qcovhsp_sum=100.0:qend_avg=135.0:qend_max=135.0:qend_min=135.0:qend_std=0:qend_sum=135.0:qstart_avg=1.0:qstart_max=1.0:qstart_min=1.0:qstart_std=0:qstart_sum=1.0:ref_name_counter=RS_GCF_007828975.1_protein.faa_NZ_VIVU01000017.1_47@PF00015_full_PFAM.328.501--1:scovhsp_avg=78.0:scovhsp_max=78.0:scovhsp_min=78.0:scovhsp_std=0:scovhsp_sum=78.0:send_avg=139.0:send_max=139.0:send_min=139.0:send_std=0:send_sum=139.0:sstart_avg=5.0:sstart_max=5.0:sstart_min=5.0:sstart_std=0:sstart_sum=5.0],((e0efd342-f193-46e7-8ef2-599f0d21bb21_1@MCPsignal.1045.1150:0.0253982[&&NHX:Sample=rhizpot3:Type=capture:besthit=97.1:bitscore=177.0:capture_class=c__Alphaproteobacteria:capture_domain=d__Bacteria:capture_family=f__Caulobacteraceae:capture_genus=g__Caulobacter:capture_order=o__Caulobacterales:capture_phylum=p__Proteobacteria:capture_species=s__Caulobacter sp011058465:evalue=1.05e-57:gapopen=0.0:heptad=MCP-36H:length=105.0:mismatch=3.0:qcovhsp=100.0:qend=105.0:qstart=1.0:ref_name=GB_GCA_011058465.1_protein.faa_DSIT01000059.1_47@PF00015_full_PFAM.327.504:scovhsp=59.3:send=110.0:sstart=6.0],GB_GCA_011058465.1_protein.faa_DSIT01000059.1_47@PF00015_full_PFAM.327.504:5e-09[&&NHX:Type=GTDB:gtdb_class=c__Alphaproteobacteria:gtdb_domain=d__Bacteria:gtdb_family=f__Caulobacteraceae:gtdb_genus=g__Caulobacter:gtdb_order=o__Caulobacterales:gtdb_phylum=p__Proteobacteria:gtdb_species=s__Caulobacter sp011058465:heptad=MCP-36H:species=d__Bacteria_p__Proteobacteria_c__Alphaproteobacteria_o__Caulobacterales_f__Caulobacteraceae_g__Caulobacter_s__Caulobacter sp011058465])0:5e-09[&&NHX:Sample_counter=rhizpot3--1:Type_counter=GTDB--1||capture--1:besthit_avg=97.1:besthit_max=97.1:besthit_min=97.1:besthit_std=0:besthit_sum=97.1:bitscore_avg=177.0:bitscore_max=177.0:bitscore_min=177.0:bitscore_std=0:bitscore_sum=177.0:capture_class_counter=c__Alphaproteobacteria--1:capture_domain_counter=d__Bacteria--1:capture_family_counter=f__Caulobacteraceae--1:capture_genus_counter=g__Caulobacter--1:capture_order_counter=o__Caulobacterales--1:capture_phylum_counter=p__Proteobacteria--1:capture_species_counter=s__Caulobacter sp011058465--1:evalue_avg=1.05e-57:evalue_max=1.05e-57:evalue_min=1.05e-57:evalue_std=0:evalue_sum=1.05e-57:gapopen_avg=0.0:gapopen_max=0.0:gapopen_min=0.0:gapopen_std=0:gapopen_sum=0.0:gtdb_class_counter=c__Alphaproteobacteria--1:gtdb_domain_counter=d__Bacteria--1:gtdb_family_counter=f__Caulobacteraceae--1:gtdb_genus_counter=g__Caulobacter--1:gtdb_order_counter=o__Caulobacterales--1:gtdb_phylum_counter=p__Proteobacteria--1:gtdb_species_counter=s__Caulobacter sp011058465--1:heptad_counter=MCP-36H--2:lbd_counter=:lca_tree=s__Caulobacter sp011058465:length_avg=105.0:length_max=105.0:length_min=105.0:length_std=0:length_sum=105.0:mismatch_avg=3.0:mismatch_max=3.0:mismatch_min=3.0:mismatch_std=0:mismatch_sum=3.0:name=N617508:qcovhsp_avg=100.0:qcovhsp_max=100.0:qcovhsp_min=100.0:qcovhsp_std=0:qcovhsp_sum=100.0:qend_avg=105.0:qend_max=105.0:qend_min=105.0:qend_std=0:qend_sum=105.0:qstart_avg=1.0:qstart_max=1.0:qstart_min=1.0:qstart_std=0:qstart_sum=1.0:ref_name_counter=GB_GCA_011058465.1_protein.faa_DSIT01000059.1_47@PF00015_full_PFAM.327.504--1:scovhsp_avg=59.3:scovhsp_max=59.3:scovhsp_min=59.3:scovhsp_std=0:scovhsp_sum=59.3:send_avg=110.0:send_max=110.0:send_min=110.0:send_std=0:send_sum=110.0:sstart_avg=6.0:sstart_max=6.0:sstart_min=6.0:sstart_std=0:sstart_sum=6.0],(((f2218130-5003-4d42-847d-7619cfc1bb80_3@MCPsignal.33.130:0.0343317[&&NHX:Sample=rhizpot1:Type=capture:besthit=96.9:bitscore=162.0:capture_class=c__Alphaproteobacteria:capture_domain=d__Bacteria:capture_family=f__Xanthobacteraceae:capture_genus=g__Bradyrhizobium:capture_order=o__Rhizobiales:capture_phylum=p__Proteobacteria:capture_species=s__Bradyrhizobium guangzhouense:evalue=4.56e-52:gapopen=0.0:heptad=MCP-36H:length=96.0:mismatch=3.0:qcovhsp=99.0:qend=97.0:qstart=2.0:ref_name=GB_GCA_011058465.1_protein.faa_DSIT01000059.1_47@PF00015_full_PFAM.327.504:scovhsp=54.2:send=159.0:sstart=64.0],931a3610-0167-4bb6-ad50-06aade62c95c_1@MCPsignal.23.171:0.00543313[&&NHX:Sample=rhizpot3:Type=capture:besthit=100.0:bitscore=260.0:capture_class=c__Alphaproteobacteria:capture_domain=d__Bacteria:capture_family=f__Caulobacteraceae:capture_genus=g__Caulobacter:capture_order=o__Caulobacterales:capture_phylum=p__Proteobacteria:capture_species=s__Caulobacter sp011058465:evalue=5.52e-90:gapopen=0.0:heptad=MCP-36H:length=147.0:mismatch=0.0:qcovhsp=99.3:qend=148.0:qstart=2.0:ref_name=GB_GCA_011058465.1_protein.faa_DSIT01000059.1_47@PF00015_full_PFAM.327.504:scovhsp=83.1:send=159.0:sstart=13.0])0:1.8e-08[&&NHX:Sample_counter=rhizpot1--1||rhizpot3--1:Type_counter=capture--2:besthit_avg=98.45:besthit_max=100.0:besthit_min=96.9:besthit_std=2.192031021678293:besthit_sum=196.9:bitscore_avg=211.0:bitscore_max=260.0:bitscore_min=162.0:bitscore_std=69.29646455628166:bitscore_sum=422.0:capture_class_counter=c__Alphaproteobacteria--2:capture_domain_counter=d__Bacteria--2:capture_family_counter=f__Caulobacteraceae--1||f__Xanthobacteraceae--1:capture_genus_counter=g__Bradyrhizobium--1||g__Caulobacter--1:capture_order_counter=o__Caulobacterales--1||o__Rhizobiales--1:capture_phylum_counter=p__Proteobacteria--2:capture_species_counter=s__Bradyrhizobium guangzhouense--1||s__Caulobacter sp011058465--1:evalue_avg=2.28e-52:evalue_max=4.56e-52:evalue_min=5.52e-90:evalue_std=3.224406922210657e-52:evalue_sum=4.56e-52:gapopen_avg=0.0:gapopen_max=0.0:gapopen_min=0.0:gapopen_std=0.0:gapopen_sum=0.0:gtdb_class_counter=:gtdb_domain_counter=:gtdb_family_counter=:gtdb_genus_counter=:gtdb_order_counter=:gtdb_phylum_counter=:gtdb_species_counter=:heptad_counter=MCP-36H--2:lbd_counter=:length_avg=121.5:length_max=147.0:length_min=96.0:length_std=36.062445840513924:length_sum=243.0:mismatch_avg=1.5:mismatch_max=3.0:mismatch_min=0.0:mismatch_std=2.1213203435596424:mismatch_sum=3.0:name=N617511:qcovhsp_avg=99.15:qcovhsp_max=99.3:qcovhsp_min=99.0:qcovhsp_std=0.21213203435596226:qcovhsp_sum=198.3:qend_avg=122.5:qend_max=148.0:qend_min=97.0:qend_std=36.062445840513924:qend_sum=245.0:qstart_avg=2.0:qstart_max=2.0:qstart_min=2.0:qstart_std=0.0:qstart_sum=4.0:ref_name_counter=GB_GCA_011058465.1_protein.faa_DSIT01000059.1_47@PF00015_full_PFAM.327.504--2:scovhsp_avg=68.65:scovhsp_max=83.1:scovhsp_min=54.2:scovhsp_std=20.43538597629122:scovhsp_sum=137.3:send_avg=159.0:send_max=159.0:send_min=159.0:send_std=0.0:send_sum=318.0:sstart_avg=38.5:sstart_max=64.0:sstart_min=13.0:sstart_std=36.062445840513924:sstart_sum=77.0],(2321eb68-52d2-4372-8df2-8dd4a5258abc_4@MCPsignal.67.129:5e-09[&&NHX:Sample=rhizpot3:Type=capture:capture_class=c__Alphaproteobacteria:capture_domain=d__Bacteria:capture_family=f__Caulobacteraceae:capture_genus=g__Phenylobacterium:capture_order=o__Caulobacterales:capture_phylum=p__Proteobacteria:capture_species=s__Phenylobacterium sp001557235:heptad=MCP-36H],(RS_GCF_000019145.1_protein.faa_NC_010338.1_3225@PF00015_full_PFAM.330.502:0.026261[&&NHX:Type=GTDB:gtdb_class=c__Alphaproteobacteria:gtdb_domain=d__Bacteria:gtdb_family=f__Caulobacteraceae:gtdb_genus=g__Caulobacter:gtdb_order=o__Caulobacterales:gtdb_phylum=p__Proteobacteria:gtdb_species=s__Caulobacter sp000019145:heptad=MCP-36H:species=d__Bacteria_p__Proteobacteria_c__Alphaproteobacteria_o__Caulobacterales_f__Caulobacteraceae_g__Caulobacter_s__Caulobacter sp000019145],RS_GCF_000712075.1_protein.faa_NZ_JONW01000012.1_268@PF00015_full_PFAM.327.511:0.0151697[&&NHX:Type=GTDB:gtdb_class=c__Alphaproteobacteria:gtdb_domain=d__Bacteria:gtdb_family=f__Caulobacteraceae:gtdb_genus=g__Caulobacter:gtdb_order=o__Caulobacterales:gtdb_phylum=p__Proteobacteria:gtdb_species=s__Caulobacter sp000712075:heptad=MCP-36H:species=d__Bacteria_p__Proteobacteria_c__Alphaproteobacteria_o__Caulobacterales_f__Caulobacteraceae_g__Caulobacter_s__Caulobacter sp000712075])0.249:0.00420546[&&NHX:Sample_counter=:Type_counter=GTDB--2:capture_class_counter=:capture_domain_counter=:capture_family_counter=:capture_genus_counter=:capture_order_counter=:capture_phylum_counter=:capture_species_counter=:evoltype=D:gtdb_class_counter=c__Alphaproteobacteria--2:gtdb_domain_counter=d__Bacteria--2:gtdb_family_counter=f__Caulobacteraceae--2:gtdb_genus_counter=g__Caulobacter--2:gtdb_order_counter=o__Caulobacterales--2:gtdb_phylum_counter=p__Proteobacteria--2:gtdb_species_counter=s__Caulobacter sp000019145--1||s__Caulobacter sp000712075--1:heptad_counter=MCP-36H--2:lbd_counter=:lca=d__Bacteria:lca_tree=g__Caulobacter:name=N617515:ref_name_counter=])0:1.8e-08[&&NHX:Sample_counter=rhizpot3--1:Type_counter=GTDB--2||capture--1:capture_class_counter=c__Alphaproteobacteria--1:capture_domain_counter=d__Bacteria--1:capture_family_counter=f__Caulobacteraceae--1:capture_genus_counter=g__Phenylobacterium--1:capture_order_counter=o__Caulobacterales--1:capture_phylum_counter=p__Proteobacteria--1:capture_species_counter=s__Phenylobacterium sp001557235--1:gtdb_class_counter=c__Alphaproteobacteria--2:gtdb_domain_counter=d__Bacteria--2:gtdb_family_counter=f__Caulobacteraceae--2:gtdb_genus_counter=g__Caulobacter--2:gtdb_order_counter=o__Caulobacterales--2:gtdb_phylum_counter=p__Proteobacteria--2:gtdb_species_counter=s__Caulobacter sp000019145--1||s__Caulobacter sp000712075--1:heptad_counter=MCP-36H--3:lbd_counter=:lca_tree=g__Caulobacter:name=N617516:ref_name_counter=])0.667:5e-09[&&NHX:Sample_counter=rhizpot1--1||rhizpot3--2:Type_counter=GTDB--2||capture--3:besthit_avg=98.45:besthit_max=100.0:besthit_min=96.9:besthit_std=2.192031021678293:besthit_sum=196.9:bitscore_avg=211.0:bitscore_max=260.0:bitscore_min=162.0:bitscore_std=69.29646455628166:bitscore_sum=422.0:capture_class_counter=c__Alphaproteobacteria--3:capture_domain_counter=d__Bacteria--3:capture_family_counter=f__Caulobacteraceae--2||f__Xanthobacteraceae--1:capture_genus_counter=g__Bradyrhizobium--1||g__Caulobacter--1||g__Phenylobacterium--1:capture_order_counter=o__Caulobacterales--2||o__Rhizobiales--1:capture_phylum_counter=p__Proteobacteria--3:capture_species_counter=s__Bradyrhizobium guangzhouense--1||s__Caulobacter sp011058465--1||s__Phenylobacterium sp001557235--1:evalue_avg=2.28e-52:evalue_max=4.56e-52:evalue_min=5.52e-90:evalue_std=3.224406922210657e-52:evalue_sum=4.56e-52:gapopen_avg=0.0:gapopen_max=0.0:gapopen_min=0.0:gapopen_std=0.0:gapopen_sum=0.0:gtdb_class_counter=c__Alphaproteobacteria--2:gtdb_domain_counter=d__Bacteria--2:gtdb_family_counter=f__Caulobacteraceae--2:gtdb_genus_counter=g__Caulobacter--2:gtdb_order_counter=o__Caulobacterales--2:gtdb_phylum_counter=p__Proteobacteria--2:gtdb_species_counter=s__Caulobacter sp000019145--1||s__Caulobacter sp000712075--1:heptad_counter=MCP-36H--5:lbd_counter=:lca_tree=g__Caulobacter:length_avg=121.5:length_max=147.0:length_min=96.0:length_std=36.062445840513924:length_sum=243.0:mismatch_avg=1.5:mismatch_max=3.0:mismatch_min=0.0:mismatch_std=2.1213203435596424:mismatch_sum=3.0:name=N617517:qcovhsp_avg=99.15:qcovhsp_max=99.3:qcovhsp_min=99.0:qcovhsp_std=0.21213203435596226:qcovhsp_sum=198.3:qend_avg=122.5:qend_max=148.0:qend_min=97.0:qend_std=36.062445840513924:qend_sum=245.0:qstart_avg=2.0:qstart_max=2.0:qstart_min=2.0:qstart_std=0.0:qstart_sum=4.0:ref_name_counter=GB_GCA_011058465.1_protein.faa_DSIT01000059.1_47@PF00015_full_PFAM.327.504--2:scovhsp_avg=68.65:scovhsp_max=83.1:scovhsp_min=54.2:scovhsp_std=20.43538597629122:scovhsp_sum=137.3:send_avg=159.0:send_max=159.0:send_min=159.0:send_std=0.0:send_sum=318.0:sstart_avg=38.5:sstart_max=64.0:sstart_min=13.0:sstart_std=36.062445840513924:sstart_sum=77.0],RS_GCF_001426905.1_protein.faa_NZ_LMFQ01000024.1_469@PF00015_full_PFAM.328.506:0.00423632[&&NHX:Type=GTDB:gtdb_class=c__Alphaproteobacteria:gtdb_domain=d__Bacteria:gtdb_family=f__Caulobacteraceae:gtdb_genus=g__Caulobacter:gtdb_order=o__Caulobacterales:gtdb_phylum=p__Proteobacteria:gtdb_species=s__Caulobacter sp001426905:heptad=MCP-36H:species=d__Bacteria_p__Proteobacteria_c__Alphaproteobacteria_o__Caulobacterales_f__Caulobacteraceae_g__Caulobacter_s__Caulobacter sp001426905])0:5e-09[&&NHX:Sample_counter=rhizpot1--1||rhizpot3--2:Type_counter=GTDB--3||capture--3:besthit_avg=98.45:besthit_max=100.0:besthit_min=96.9:besthit_std=2.192031021678293:besthit_sum=196.9:bitscore_avg=211.0:bitscore_max=260.0:bitscore_min=162.0:bitscore_std=69.29646455628166:bitscore_sum=422.0:capture_class_counter=c__Alphaproteobacteria--3:capture_domain_counter=d__Bacteria--3:capture_family_counter=f__Caulobacteraceae--2||f__Xanthobacteraceae--1:capture_genus_counter=g__Bradyrhizobium--1||g__Caulobacter--1||g__Phenylobacterium--1:capture_order_counter=o__Caulobacterales--2||o__Rhizobiales--1:capture_phylum_counter=p__Proteobacteria--3:capture_species_counter=s__Bradyrhizobium guangzhouense--1||s__Caulobacter sp011058465--1||s__Phenylobacterium sp001557235--1:evalue_avg=2.28e-52:evalue_max=4.56e-52:evalue_min=5.52e-90:evalue_std=3.224406922210657e-52:evalue_sum=4.56e-52:gapopen_avg=0.0:gapopen_max=0.0:gapopen_min=0.0:gapopen_std=0.0:gapopen_sum=0.0:gtdb_class_counter=c__Alphaproteobacteria--3:gtdb_domain_counter=d__Bacteria--3:gtdb_family_counter=f__Caulobacteraceae--3:gtdb_genus_counter=g__Caulobacter--3:gtdb_order_counter=o__Caulobacterales--3:gtdb_phylum_counter=p__Proteobacteria--3:gtdb_species_counter=s__Caulobacter sp000019145--1||s__Caulobacter sp000712075--1||s__Caulobacter sp001426905--1:heptad_counter=MCP-36H--6:lbd_counter=:lca_tree=g__Caulobacter:length_avg=121.5:length_max=147.0:length_min=96.0:length_std=36.062445840513924:length_sum=243.0:mismatch_avg=1.5:mismatch_max=3.0:mismatch_min=0.0:mismatch_std=2.1213203435596424:mismatch_sum=3.0:name=N617519:qcovhsp_avg=99.15:qcovhsp_max=99.3:qcovhsp_min=99.0:qcovhsp_std=0.21213203435596226:qcovhsp_sum=198.3:qend_avg=122.5:qend_max=148.0:qend_min=97.0:qend_std=36.062445840513924:qend_sum=245.0:qstart_avg=2.0:qstart_max=2.0:qstart_min=2.0:qstart_std=0.0:qstart_sum=4.0:ref_name_counter=GB_GCA_011058465.1_protein.faa_DSIT01000059.1_47@PF00015_full_PFAM.327.504--2:scovhsp_avg=68.65:scovhsp_max=83.1:scovhsp_min=54.2:scovhsp_std=20.43538597629122:scovhsp_sum=137.3:send_avg=159.0:send_max=159.0:send_min=159.0:send_std=0.0:send_sum=318.0:sstart_avg=38.5:sstart_max=64.0:sstart_min=13.0:sstart_std=36.062445840513924:sstart_sum=77.0])0.764:0.0058984[&&NHX:Sample_counter=rhizpot1--1||rhizpot3--3:Type_counter=GTDB--4||capture--4:besthit_avg=98.0:besthit_max=100.0:besthit_min=96.9:besthit_std=1.734935157289747:besthit_sum=294.0:bitscore_avg=199.66666666666666:bitscore_max=260.0:bitscore_min=162.0:bitscore_std=52.78573039499722:bitscore_sum=599.0:capture_class_counter=c__Alphaproteobacteria--4:capture_domain_counter=d__Bacteria--4:capture_family_counter=f__Caulobacteraceae--3||f__Xanthobacteraceae--1:capture_genus_counter=g__Bradyrhizobium--1||g__Caulobacter--2||g__Phenylobacterium--1:capture_order_counter=o__Caulobacterales--3||o__Rhizobiales--1:capture_phylum_counter=p__Proteobacteria--4:capture_species_counter=s__Bradyrhizobium guangzhouense--1||s__Caulobacter sp011058465--2||s__Phenylobacterium sp001557235--1:evalue_avg=1.5200034999999999e-52:evalue_max=4.56e-52:evalue_min=5.52e-90:evalue_std=2.632714196421015e-52:evalue_sum=4.5600105e-52:gapopen_avg=0.0:gapopen_max=0.0:gapopen_min=0.0:gapopen_std=0.0:gapopen_sum=0.0:gtdb_class_counter=c__Alphaproteobacteria--4:gtdb_domain_counter=d__Bacteria--4:gtdb_family_counter=f__Caulobacteraceae--4:gtdb_genus_counter=g__Caulobacter--4:gtdb_order_counter=o__Caulobacterales--4:gtdb_phylum_counter=p__Proteobacteria--4:gtdb_species_counter=s__Caulobacter sp000019145--1||s__Caulobacter sp000712075--1||s__Caulobacter sp001426905--1||s__Caulobacter sp011058465--1:heptad_counter=MCP-36H--8:lbd_counter=:lca_tree=g__Caulobacter:length_avg=116.0:length_max=147.0:length_min=96.0:length_std=27.2213151776324:length_sum=348.0:mismatch_avg=2.0:mismatch_max=3.0:mismatch_min=0.0:mismatch_std=1.7320508075688772:mismatch_sum=6.0:name=N617520:qcovhsp_avg=99.43333333333334:qcovhsp_max=100.0:qcovhsp_min=99.0:qcovhsp_std=0.5131601439446888:qcovhsp_sum=298.3:qend_avg=116.66666666666667:qend_max=148.0:qend_min=97.0:qend_std=27.42869543622761:qend_sum=350.0:qstart_avg=1.6666666666666667:qstart_max=2.0:qstart_min=1.0:qstart_std=0.5773502691896257:qstart_sum=5.0:ref_name_counter=GB_GCA_011058465.1_protein.faa_DSIT01000059.1_47@PF00015_full_PFAM.327.504--3:scovhsp_avg=65.53333333333335:scovhsp_max=83.1:scovhsp_min=54.2:scovhsp_std=15.425411933991688:scovhsp_sum=196.60000000000002:send_avg=142.66666666666666:send_max=159.0:send_min=110.0:send_std=28.29016319029166:send_sum=428.0:sstart_avg=27.666666666666668:sstart_max=64.0:sstart_min=6.0:sstart_std=31.659648345067467:sstart_sum=83.0])1:0.101635[&&NHX:Sample_counter=rhizpot1--2||rhizpot2--1||rhizpot3--4:Type_counter=GTDB--5||capture--7:besthit_avg=97.94999999999999:besthit_max=100.0:besthit_min=96.9:besthit_std=1.420093893609386:besthit_sum=391.79999999999995:bitscore_avg=206.75:bitscore_max=260.0:bitscore_min=162.0:bitscore_std=45.36794022214365:bitscore_sum=827.0:capture_class_counter=c__Alphaproteobacteria--7:capture_domain_counter=d__Bacteria--7:capture_family_counter=f__Caulobacteraceae--6||f__Xanthobacteraceae--1:capture_genus_counter=g__Bradyrhizobium--1||g__Caulobacter--2||g__Phenylobacterium--4:capture_order_counter=o__Caulobacterales--6||o__Rhizobiales--1:capture_phylum_counter=p__Proteobacteria--7:capture_species_counter=s__Bradyrhizobium guangzhouense--1||s__Caulobacter sp011058465--2||s__Phenylobacterium sp001557235--4:evalue_avg=1.140002625e-52:evalue_max=4.56e-52:evalue_min=5.52e-90:evalue_std=2.279998250005373e-52:evalue_sum=4.5600105e-52:gapopen_avg=0.0:gapopen_max=0.0:gapopen_min=0.0:gapopen_std=0.0:gapopen_sum=0.0:gtdb_class_counter=c__Alphaproteobacteria--5:gtdb_domain_counter=d__Bacteria--5:gtdb_family_counter=f__Caulobacteraceae--5:gtdb_genus_counter=g__Caulobacter--5:gtdb_order_counter=o__Caulobacterales--5:gtdb_phylum_counter=p__Proteobacteria--5:gtdb_species_counter=s__Caulobacter henricii_D--1||s__Caulobacter sp000019145--1||s__Caulobacter sp000712075--1||s__Caulobacter sp001426905--1||s__Caulobacter sp011058465--1:heptad_counter=MCP-36H--12:lbd_counter=:lca_tree=g__Caulobacter:length_avg=120.75:length_max=147.0:length_min=96.0:length_std=24.171263930543642:length_sum=483.0:mismatch_avg=2.25:mismatch_max=3.0:mismatch_min=0.0:mismatch_std=1.5:mismatch_sum=9.0:name=N617521:qcovhsp_avg=99.575:qcovhsp_max=100.0:qcovhsp_min=99.0:qcovhsp_std=0.5057996968497844:qcovhsp_sum=398.3:qend_avg=121.25:qend_max=148.0:qend_min=97.0:qend_std=24.198829172778865:qend_sum=485.0:qstart_avg=1.5:qstart_max=2.0:qstart_min=1.0:qstart_std=0.5773502691896257:qstart_sum=6.0:ref_name_counter=GB_GCA_011058465.1_protein.faa_DSIT01000059.1_47@PF00015_full_PFAM.327.504--3||RS_GCF_007828975.1_protein.faa_NZ_VIVU01000017.1_47@PF00015_full_PFAM.328.501--1:scovhsp_avg=68.65:scovhsp_max=83.1:scovhsp_min=54.2:scovhsp_std=14.052876336655542:scovhsp_sum=274.6:send_avg=141.75:send_max=159.0:send_min=110.0:send_std=23.17146233336745:send_sum=567.0:sstart_avg=22.0:sstart_max=64.0:sstart_min=5.0:sstart_std=28.225284173355398:sstart_sum=88.0],((((RS_GCF_003722335.1_protein.faa_NZ_CP026100.1_1848@PF00015_full_PFAM.306.510:0.0162921[&&NHX:Type=GTDB:gtdb_class=c__Alphaproteobacteria:gtdb_domain=d__Bacteria:gtdb_family=f__Caulobacteraceae:gtdb_genus=g__Caulobacter:gtdb_order=o__Caulobacterales:gtdb_phylum=p__Proteobacteria:gtdb_species=s__Caulobacter flavus:heptad=MCP-36H:species=d__Bacteria_p__Proteobacteria_c__Alphaproteobacteria_o__Caulobacterales_f__Caulobacteraceae_g__Caulobacter_s__Caulobacter flavus],(RS_GCF_003116815.1_protein.faa_NZ_QDKQ01000035.1_34@PF00015_full_PFAM.316.510:0.00783194[&&NHX:Type=GTDB:gtdb_class=c__Alphaproteobacteria:gtdb_domain=d__Bacteria:gtdb_family=f__Caulobacteraceae:gtdb_genus=g__Caulobacter:gtdb_order=o__Caulobacterales:gtdb_phylum=p__Proteobacteria:gtdb_species=s__Caulobacter sp003116815:heptad=MCP-36H:species=d__Bacteria_p__Proteobacteria_c__Alphaproteobacteria_o__Caulobacterales_f__Caulobacteraceae_g__Caulobacter_s__Caulobacter sp003116815],RS_GCF_001449105.1_protein.faa_NZ_LNIY01000100.1_23@PF00015_full_PFAM.318.510:0.0146613[&&NHX:Type=GTDB:gtdb_class=c__Alphaproteobacteria:gtdb_domain=d__Bacteria:gtdb_family=f__Caulobacteraceae:gtdb_genus=g__Caulobacter:gtdb_order=o__Caulobacterales:gtdb_phylum=p__Proteobacteria:gtdb_species=s__Caulobacter vibrioides_C:heptad=MCP-36H:species=d__Bacteria_p__Proteobacteria_c__Alphaproteobacteria_o__Caulobacterales_f__Caulobacteraceae_g__Caulobacter_s__Caulobacter vibrioides_C])0.761:0.00431552[&&NHX:Sample_counter=:Type_counter=GTDB--2:capture_class_counter=:capture_domain_counter=:capture_family_counter=:capture_genus_counter=:capture_order_counter=:capture_phylum_counter=:capture_species_counter=:evoltype=D:gtdb_class_counter=c__Alphaproteobacteria--2:gtdb_domain_counter=d__Bacteria--2:gtdb_family_counter=f__Caulobacteraceae--2:gtdb_genus_counter=g__Caulobacter--2:gtdb_order_counter=o__Caulobacterales--2:gtdb_phylum_counter=p__Proteobacteria--2:gtdb_species_counter=s__Caulobacter sp003116815--1||s__Caulobacter vibrioides_C--1:heptad_counter=MCP-36H--2:lbd_counter=:lca=d__Bacteria:lca_tree=g__Caulobacter:name=N617525:ref_name_counter=])0.768:0.00403918[&&NHX:Sample_counter=:Type_counter=GTDB--3:capture_class_counter=:capture_domain_counter=:capture_family_counter=:capture_genus_counter=:capture_order_counter=:capture_phylum_counter=:capture_species_counter=:evoltype=D:gtdb_class_counter=c__Alphaproteobacteria--3:gtdb_domain_counter=d__Bacteria--3:gtdb_family_counter=f__Caulobacteraceae--3:gtdb_genus_counter=g__Caulobacter--3:gtdb_order_counter=o__Caulobacterales--3:gtdb_phylum_counter=p__Proteobacteria--3:gtdb_species_counter=s__Caulobacter flavus--1||s__Caulobacter sp003116815--1||s__Caulobacter vibrioides_C--1:heptad_counter=MCP-36H--3:lbd_counter=:lca=d__Bacteria:lca_tree=g__Caulobacter:name=N617526:ref_name_counter=],((RS_GCF_003094615.1_protein.faa_NZ_QDKO01000009.1_25@PF00015_full_PFAM.305.509:5e-09[&&NHX:Type=GTDB:gtdb_class=c__Alphaproteobacteria:gtdb_domain=d__Bacteria:gtdb_family=f__Caulobacteraceae:gtdb_genus=g__Caulobacter:gtdb_order=o__Caulobacterales:gtdb_phylum=p__Proteobacteria:gtdb_species=s__Caulobacter radicis:heptad=MCP-36H:species=d__Bacteria_p__Proteobacteria_c__Alphaproteobacteria_o__Caulobacterales_f__Caulobacteraceae_g__Caulobacter_s__Caulobacter radicis],RS_GCF_003185805.1_protein.faa_NZ_QHJY01000036.1_2@PF00015_full_PFAM.319.509:0.0757276[&&NHX:Type=GTDB:gtdb_class=c__Alphaproteobacteria:gtdb_domain=d__Bacteria:gtdb_family=f__Caulobacteraceae:gtdb_genus=g__Caulobacter:gtdb_order=o__Caulobacterales:gtdb_phylum=p__Proteobacteria:gtdb_species=s__Caulobacter sp003185805:heptad=MCP-36H:species=d__Bacteria_p__Proteobacteria_c__Alphaproteobacteria_o__Caulobacterales_f__Caulobacteraceae_g__Caulobacter_s__Caulobacter sp003185805])0.552:0.00388826[&&NHX:Sample_counter=:Type_counter=GTDB--2:capture_class_counter=:capture_domain_counter=:capture_family_counter=:capture_genus_counter=:capture_order_counter=:capture_phylum_counter=:capture_species_counter=:evoltype=D:gtdb_class_counter=c__Alphaproteobacteria--2:gtdb_domain_counter=d__Bacteria--2:gtdb_family_counter=f__Caulobacteraceae--2:gtdb_genus_counter=g__Caulobacter--2:gtdb_order_counter=o__Caulobacterales--2:gtdb_phylum_counter=p__Proteobacteria--2:gtdb_species_counter=s__Caulobacter radicis--1||s__Caulobacter sp003185805--1:heptad_counter=MCP-36H--2:lbd_counter=:lca=d__Bacteria:lca_tree=g__Caulobacter:name=N617529:ref_name_counter=],RS_GCF_002858925.1_protein.faa_NZ_PJRS01000022.1_338@PF00015_full_PFAM.320.510:0.00773612[&&NHX:Type=GTDB:gtdb_class=c__Alphaproteobacteria:gtdb_domain=d__Bacteria:gtdb_family=f__Caulobacteraceae:gtdb_genus=g__Caulobacter:gtdb_order=o__Caulobacterales:gtdb_phylum=p__Proteobacteria:gtdb_species=s__Caulobacter zeae:heptad=MCP-36H:species=d__Bacteria_p__Proteobacteria_c__Alphaproteobacteria_o__Caulobacterales_f__Caulobacteraceae_g__Caulobacter_s__Caulobacter zeae])0.89:0.011398[&&NHX:Sample_counter=:Type_counter=GTDB--3:capture_class_counter=:capture_domain_counter=:capture_family_counter=:capture_genus_counter=:capture_order_counter=:capture_phylum_counter=:capture_species_counter=:evoltype=D:gtdb_class_counter=c__Alphaproteobacteria--3:gtdb_domain_counter=d__Bacteria--3:gtdb_family_counter=f__Caulobacteraceae--3:gtdb_genus_counter=g__Caulobacter--3:gtdb_order_counter=o__Caulobacterales--3:gtdb_phylum_counter=p__Proteobacteria--3:gtdb_species_counter=s__Caulobacter radicis--1||s__Caulobacter sp003185805--1||s__Caulobacter zeae--1:heptad_counter=MCP-36H--3:lbd_counter=:lca=d__Bacteria:lca_tree=g__Caulobacter:name=N617531:ref_name_counter=])0.6:0.0040107[&&NHX:Sample_counter=:Type_counter=GTDB--6:capture_class_counter=:capture_domain_counter=:capture_family_counter=:capture_genus_counter=:capture_order_counter=:capture_phylum_counter=:capture_species_counter=:evoltype=D:gtdb_class_counter=c__Alphaproteobacteria--6:gtdb_domain_counter=d__Bacteria--6:gtdb_family_counter=f__Caulobacteraceae--6:gtdb_genus_counter=g__Caulobacter--6:gtdb_order_counter=o__Caulobacterales--6:gtdb_phylum_counter=p__Proteobacteria--6:gtdb_species_counter=s__Caulobacter flavus--1||s__Caulobacter radicis--1||s__Caulobacter sp003116815--1||s__Caulobacter sp003185805--1||s__Caulobacter vibrioides_C--1||s__Caulobacter zeae--1:heptad_counter=MCP-36H--6:lbd_counter=:lca=d__Bacteria:lca_tree=g__Caulobacter:name=N617532:ref_name_counter=],RS_GCF_011043625.1_protein.faa_NZ_JAAKGT010000002.1_614@PF00015_full_PFAM.318.511:5e-09[&&NHX:Type=GTDB:gtdb_class=c__Alphaproteobacteria:gtdb_domain=d__Bacteria:gtdb_family=f__Caulobacteraceae:gtdb_genus=g__Caulobacter:gtdb_order=o__Caulobacterales:gtdb_phylum=p__Proteobacteria:gtdb_species=s__Caulobacter sp011043625:heptad=MCP-36H:species=d__Bacteria_p__Proteobacteria_c__Alphaproteobacteria_o__Caulobacterales_f__Caulobacteraceae_g__Caulobacter_s__Caulobacter sp011043625])1:0.0720857[&&NHX:Sample_counter=:Type_counter=GTDB--7:capture_class_counter=:capture_domain_counter=:capture_family_counter=:capture_genus_counter=:capture_order_counter=:capture_phylum_counter=:capture_species_counter=:evoltype=D:gtdb_class_counter=c__Alphaproteobacteria--7:gtdb_domain_counter=d__Bacteria--7:gtdb_family_counter=f__Caulobacteraceae--7:gtdb_genus_counter=g__Caulobacter--7:gtdb_order_counter=o__Caulobacterales--7:gtdb_phylum_counter=p__Proteobacteria--7:gtdb_species_counter=s__Caulobacter flavus--1||s__Caulobacter radicis--1||s__Caulobacter sp003116815--1||s__Caulobacter sp003185805--1||s__Caulobacter sp011043625--1||s__Caulobacter vibrioides_C--1||s__Caulobacter zeae--1:heptad_counter=MCP-36H--7:lbd_counter=:lca=d__Bacteria:lca_tree=g__Caulobacter:name=N617534:ref_name_counter=],(RS_GCF_002737765.1_protein.faa_NZ_PEGG01000138.1_2@PF00015_full_PFAM.318.504:0.0377624[&&NHX:Type=GTDB:gtdb_class=c__Alphaproteobacteria:gtdb_domain=d__Bacteria:gtdb_family=f__Caulobacteraceae:gtdb_genus=g__Caulobacter:gtdb_order=o__Caulobacterales:gtdb_phylum=p__Proteobacteria:gtdb_species=s__Caulobacter sp002737765:heptad=MCP-36H:species=d__Bacteria_p__Proteobacteria_c__Alphaproteobacteria_o__Caulobacterales_f__Caulobacteraceae_g__Caulobacter_s__Caulobacter sp002737765],((GB_GCA_003243465.1_protein.faa_QFQZ01000006.1_85@PF00015_full_PFAM.324.532:0.0152235[&&NHX:Type=GTDB:gtdb_class=c__Alphaproteobacteria:gtdb_domain=d__Bacteria:gtdb_family=f__Caulobacteraceae:gtdb_genus=g__Caulobacter:gtdb_order=o__Caulobacterales:gtdb_phylum=p__Proteobacteria:gtdb_species=s__Caulobacter segnis_A:heptad=MCP-36H:species=d__Bacteria_p__Proteobacteria_c__Alphaproteobacteria_o__Caulobacterales_f__Caulobacteraceae_g__Caulobacter_s__Caulobacter segnis_A],(RS_GCF_001556515.1_protein.faa_NZ_LSJA01000089.1_16@PF00015_full_PFAM.324.532:0.0141313[&&NHX:Type=GTDB:gtdb_class=c__Alphaproteobacteria:gtdb_domain=d__Bacteria:gtdb_family=f__Caulobacteraceae:gtdb_genus=g__Caulobacter:gtdb_order=o__Caulobacterales:gtdb_phylum=p__Proteobacteria:gtdb_species=s__Caulobacter sp001556515:heptad=MCP-36H:species=d__Bacteria_p__Proteobacteria_c__Alphaproteobacteria_o__Caulobacterales_f__Caulobacteraceae_g__Caulobacter_s__Caulobacter sp001556515],(RS_GCF_002742635.1_protein.faa_NZ_PEGF01000001.1_877@PF00015_full_PFAM.324.527:0.0143452[&&NHX:Type=GTDB:gtdb_class=c__Alphaproteobacteria:gtdb_domain=d__Bacteria:gtdb_family=f__Caulobacteraceae:gtdb_genus=g__Caulobacter:gtdb_order=o__Caulobacterales:gtdb_phylum=p__Proteobacteria:gtdb_species=s__Caulobacter sp002742635:heptad=MCP-36H:species=d__Bacteria_p__Proteobacteria_c__Alphaproteobacteria_o__Caulobacterales_f__Caulobacteraceae_g__Caulobacter_s__Caulobacter sp002742635],(RS_GCF_000092285.1_protein.faa_NC_014100.1_2879@PF00015_full_PFAM.324.524:6e-09[&&NHX:Type=GTDB:gtdb_class=c__Alphaproteobacteria:gtdb_domain=d__Bacteria:gtdb_family=f__Caulobacteraceae:gtdb_genus=g__Caulobacter:gtdb_order=o__Caulobacterales:gtdb_phylum=p__Proteobacteria:gtdb_species=s__Caulobacter segnis:heptad=MCP-36H:species=d__Bacteria_p__Proteobacteria_c__Alphaproteobacteria_o__Caulobacterales_f__Caulobacteraceae_g__Caulobacter_s__Caulobacter segnis],RS_GCF_002737755.1_protein.faa_NZ_PEGH01000019.1_81@PF00015_full_PFAM.322.527:0.00351857[&&NHX:Type=GTDB:gtdb_class=c__Alphaproteobacteria:gtdb_domain=d__Bacteria:gtdb_family=f__Caulobacteraceae:gtdb_genus=g__Caulobacter:gtdb_order=o__Caulobacterales:gtdb_phylum=p__Proteobacteria:gtdb_species=s__Caulobacter sp002737755:heptad=MCP-36H:species=d__Bacteria_p__Proteobacteria_c__Alphaproteobacteria_o__Caulobacterales_f__Caulobacteraceae_g__Caulobacter_s__Caulobacter sp002737755])0.886:0.00710251[&&NHX:Sample_counter=:Type_counter=GTDB--2:capture_class_counter=:capture_domain_counter=:capture_family_counter=:capture_genus_counter=:capture_order_counter=:capture_phylum_counter=:capture_species_counter=:evoltype=D:gtdb_class_counter=c__Alphaproteobacteria--2:gtdb_domain_counter=d__Bacteria--2:gtdb_family_counter=f__Caulobacteraceae--2:gtdb_genus_counter=g__Caulobacter--2:gtdb_order_counter=o__Caulobacterales--2:gtdb_phylum_counter=p__Proteobacteria--2:gtdb_species_counter=s__Caulobacter segnis--1||s__Caulobacter sp002737755--1:heptad_counter=MCP-36H--2:lbd_counter=:lca=d__Bacteria:lca_tree=g__Caulobacter:name=N617541:ref_name_counter=])0.878:0.00719105[&&NHX:Sample_counter=:Type_counter=GTDB--3:capture_class_counter=:capture_domain_counter=:capture_family_counter=:capture_genus_counter=:capture_order_counter=:capture_phylum_counter=:capture_species_counter=:evoltype=D:gtdb_class_counter=c__Alphaproteobacteria--3:gtdb_domain_counter=d__Bacteria--3:gtdb_family_counter=f__Caulobacteraceae--3:gtdb_genus_counter=g__Caulobacter--3:gtdb_order_counter=o__Caulobacterales--3:gtdb_phylum_counter=p__Proteobacteria--3:gtdb_species_counter=s__Caulobacter segnis--1||s__Caulobacter sp002737755--1||s__Caulobacter sp002742635--1:heptad_counter=MCP-36H--3:lbd_counter=:lca=d__Bacteria:lca_tree=g__Caulobacter:name=N617542:ref_name_counter=])0.425:0.00504831[&&NHX:Sample_counter=:Type_counter=GTDB--4:capture_class_counter=:capture_domain_counter=:capture_family_counter=:capture_genus_counter=:capture_order_counter=:capture_phylum_counter=:capture_species_counter=:evoltype=D:gtdb_class_counter=c__Alphaproteobacteria--4:gtdb_domain_counter=d__Bacteria--4:gtdb_family_counter=f__Caulobacteraceae--4:gtdb_genus_counter=g__Caulobacter--4:gtdb_order_counter=o__Caulobacterales--4:gtdb_phylum_counter=p__Proteobacteria--4:gtdb_species_counter=s__Caulobacter segnis--1||s__Caulobacter sp001556515--1||s__Caulobacter sp002737755--1||s__Caulobacter sp002742635--1:heptad_counter=MCP-36H--4:lbd_counter=:lca=d__Bacteria:lca_tree=g__Caulobacter:name=N617543:ref_name_counter=])0.891:0.0176329[&&NHX:Sample_counter=:Type_counter=GTDB--5:capture_class_counter=:capture_domain_counter=:capture_family_counter=:capture_genus_counter=:capture_order_counter=:capture_phylum_counter=:capture_species_counter=:evoltype=D:gtdb_class_counter=c__Alphaproteobacteria--5:gtdb_domain_counter=d__Bacteria--5:gtdb_family_counter=f__Caulobacteraceae--5:gtdb_genus_counter=g__Caulobacter--5:gtdb_order_counter=o__Caulobacterales--5:gtdb_phylum_counter=p__Proteobacteria--5:gtdb_species_counter=s__Caulobacter segnis--1||s__Caulobacter segnis_A--1||s__Caulobacter sp001556515--1||s__Caulobacter sp002737755--1||s__Caulobacter sp002742635--1:heptad_counter=MCP-36H--5:lbd_counter=:lca=d__Bacteria:lca_tree=g__Caulobacter:name=N617544:ref_name_counter=],((RS_GCF_000372645.1_protein.faa_NZ_APMP01000025.1_31@PF00015_full_PFAM.324.521:0.00446699[&&NHX:Type=GTDB:gtdb_class=c__Alphaproteobacteria:gtdb_domain=d__Bacteria:gtdb_family=f__Caulobacteraceae:gtdb_genus=g__Caulobacter:gtdb_order=o__Caulobacterales:gtdb_phylum=p__Proteobacteria:gtdb_species=s__Caulobacter vibrioides_E:heptad=MCP-36H:species=d__Bacteria_p__Proteobacteria_c__Alphaproteobacteria_o__Caulobacterales_f__Caulobacteraceae_g__Caulobacter_s__Caulobacter vibrioides_E],RS_GCF_003931565.1_protein.faa_NZ_RRYI01000007.1_36@PF00015_full_PFAM.325.523:0.0200684[&&NHX:Type=GTDB:gtdb_class=c__Alphaproteobacteria:gtdb_domain=d__Bacteria:gtdb_family=f__Caulobacteraceae:gtdb_genus=g__Caulobacter:gtdb_order=o__Caulobacterales:gtdb_phylum=p__Proteobacteria:gtdb_species=s__Caulobacter sp003931565:heptad=MCP-36H:species=d__Bacteria_p__Proteobacteria_c__Alphaproteobacteria_o__Caulobacterales_f__Caulobacteraceae_g__Caulobacter_s__Caulobacter sp003931565])0.796:0.0112366[&&NHX:Sample_counter=:Type_counter=GTDB--2:capture_class_counter=:capture_domain_counter=:capture_family_counter=:capture_genus_counter=:capture_order_counter=:capture_phylum_counter=:capture_species_counter=:evoltype=D:gtdb_class_counter=c__Alphaproteobacteria--2:gtdb_domain_counter=d__Bacteria--2:gtdb_family_counter=f__Caulobacteraceae--2:gtdb_genus_counter=g__Caulobacter--2:gtdb_order_counter=o__Caulobacterales--2:gtdb_phylum_counter=p__Proteobacteria--2:gtdb_species_counter=s__Caulobacter sp003931565--1||s__Caulobacter vibrioides_E--1:heptad_counter=MCP-36H--2:lbd_counter=:lca=d__Bacteria:lca_tree=g__Caulobacter:name=N617547:ref_name_counter=],(RS_GCF_014207215.1_protein.faa_NZ_JACHCS010000001.1_2046@PF00015_full_PFAM.326.516:5e-09[&&NHX:Type=GTDB:gtdb_class=c__Alphaproteobacteria:gtdb_domain=d__Bacteria:gtdb_family=f__Caulobacteraceae:gtdb_genus=g__Caulobacter:gtdb_order=o__Caulobacterales:gtdb_phylum=p__Proteobacteria:gtdb_species=s__Caulobacter sp014207215:heptad=MCP-36H:species=d__Bacteria_p__Proteobacteria_c__Alphaproteobacteria_o__Caulobacterales_f__Caulobacteraceae_g__Caulobacter_s__Caulobacter sp014207215],RS_GCF_013181195.1_protein.faa_NZ_SMZP01000004.1_476@PF00015_full_PFAM.332.517:0.018371[&&NHX:Type=GTDB:gtdb_class=c__Alphaproteobacteria:gtdb_domain=d__Bacteria:gtdb_family=f__Caulobacteraceae:gtdb_genus=g__Caulobacter:gtdb_order=o__Caulobacterales:gtdb_phylum=p__Proteobacteria:gtdb_species=s__Caulobacter sp013181195:heptad=MCP-36H:species=d__Bacteria_p__Proteobacteria_c__Alphaproteobacteria_o__Caulobacterales_f__Caulobacteraceae_g__Caulobacter_s__Caulobacter sp013181195])1:0.0815154[&&NHX:Sample_counter=:Type_counter=GTDB--2:capture_class_counter=:capture_domain_counter=:capture_family_counter=:capture_genus_counter=:capture_order_counter=:capture_phylum_counter=:capture_species_counter=:evoltype=D:gtdb_class_counter=c__Alphaproteobacteria--2:gtdb_domain_counter=d__Bacteria--2:gtdb_family_counter=f__Caulobacteraceae--2:gtdb_genus_counter=g__Caulobacter--2:gtdb_order_counter=o__Caulobacterales--2:gtdb_phylum_counter=p__Proteobacteria--2:gtdb_species_counter=s__Caulobacter sp013181195--1||s__Caulobacter sp014207215--1:heptad_counter=MCP-36H--2:lbd_counter=:lca=d__Bacteria:lca_tree=g__Caulobacter:name=N617550:ref_name_counter=])0.849:0.0195603[&&NHX:Sample_counter=:Type_counter=GTDB--4:capture_class_counter=:capture_domain_counter=:capture_family_counter=:capture_genus_counter=:capture_order_counter=:capture_phylum_counter=:capture_species_counter=:evoltype=D:gtdb_class_counter=c__Alphaproteobacteria--4:gtdb_domain_counter=d__Bacteria--4:gtdb_family_counter=f__Caulobacteraceae--4:gtdb_genus_counter=g__Caulobacter--4:gtdb_order_counter=o__Caulobacterales--4:gtdb_phylum_counter=p__Proteobacteria--4:gtdb_species_counter=s__Caulobacter sp003931565--1||s__Caulobacter sp013181195--1||s__Caulobacter sp014207215--1||s__Caulobacter vibrioides_E--1:heptad_counter=MCP-36H--4:lbd_counter=:lca=d__Bacteria:lca_tree=g__Caulobacter:name=N617551:ref_name_counter=])0.962:0.032265[&&NHX:Sample_counter=:Type_counter=GTDB--9:capture_class_counter=:capture_domain_counter=:capture_family_counter=:capture_genus_counter=:capture_order_counter=:capture_phylum_counter=:capture_species_counter=:evoltype=D:gtdb_class_counter=c__Alphaproteobacteria--9:gtdb_domain_counter=d__Bacteria--9:gtdb_family_counter=f__Caulobacteraceae--9:gtdb_genus_counter=g__Caulobacter--9:gtdb_order_counter=o__Caulobacterales--9:gtdb_phylum_counter=p__Proteobacteria--9:gtdb_species_counter=s__Caulobacter segnis--1||s__Caulobacter segnis_A--1||s__Caulobacter sp001556515--1||s__Caulobacter sp002737755--1||s__Caulobacter sp002742635--1||s__Caulobacter sp003931565--1||s__Caulobacter sp013181195--1||s__Caulobacter sp014207215--1||s__Caulobacter vibrioides_E--1:heptad_counter=MCP-36H--9:lbd_counter=:lca=d__Bacteria:lca_tree=g__Caulobacter:name=N617552:ref_name_counter=])0.946:0.0298758[&&NHX:Sample_counter=:Type_counter=GTDB--10:capture_class_counter=:capture_domain_counter=:capture_family_counter=:capture_genus_counter=:capture_order_counter=:capture_phylum_counter=:capture_species_counter=:evoltype=D:gtdb_class_counter=c__Alphaproteobacteria--10:gtdb_domain_counter=d__Bacteria--10:gtdb_family_counter=f__Caulobacteraceae--10:gtdb_genus_counter=g__Caulobacter--10:gtdb_order_counter=o__Caulobacterales--10:gtdb_phylum_counter=p__Proteobacteria--10:gtdb_species_counter=s__Caulobacter segnis--1||s__Caulobacter segnis_A--1||s__Caulobacter sp001556515--1||s__Caulobacter sp002737755--1||s__Caulobacter sp002737765--1||s__Caulobacter sp002742635--1||s__Caulobacter sp003931565--1||s__Caulobacter sp013181195--1||s__Caulobacter sp014207215--1||s__Caulobacter vibrioides_E--1:heptad_counter=MCP-36H--10:lbd_counter=:lca=d__Bacteria:lca_tree=g__Caulobacter:name=N617553:ref_name_counter=])0.159:0.00606171[&&NHX:Sample_counter=:Type_counter=GTDB--17:capture_class_counter=:capture_domain_counter=:capture_family_counter=:capture_genus_counter=:capture_order_counter=:capture_phylum_counter=:capture_species_counter=:evoltype=D:gtdb_class_counter=c__Alphaproteobacteria--17:gtdb_domain_counter=d__Bacteria--17:gtdb_family_counter=f__Caulobacteraceae--17:gtdb_genus_counter=g__Caulobacter--17:gtdb_order_counter=o__Caulobacterales--17:gtdb_phylum_counter=p__Proteobacteria--17:gtdb_species_counter=s__Caulobacter flavus--1||s__Caulobacter radicis--1||s__Caulobacter segnis--1||s__Caulobacter segnis_A--1||s__Caulobacter sp001556515--1||s__Caulobacter sp002737755--1||s__Caulobacter sp002737765--1||s__Caulobacter sp002742635--1||s__Caulobacter sp003116815--1||s__Caulobacter sp003185805--1||s__Caulobacter sp003931565--1||s__Caulobacter sp011043625--1||s__Caulobacter sp013181195--1||s__Caulobacter sp014207215--1||s__Caulobacter vibrioides_C--1||s__Caulobacter vibrioides_E--1||s__Caulobacter zeae--1:heptad_counter=MCP-36H--17:lbd_counter=:lca=d__Bacteria:lca_tree=g__Caulobacter:name=N617554:ref_name_counter=])0.864:0.0203393[&&NHX:Sample_counter=rhizpot1--2||rhizpot2--1||rhizpot3--4:Type_counter=GTDB--22||capture--7:besthit_avg=97.94999999999999:besthit_max=100.0:besthit_min=96.9:besthit_std=1.420093893609386:besthit_sum=391.79999999999995:bitscore_avg=206.75:bitscore_max=260.0:bitscore_min=162.0:bitscore_std=45.36794022214365:bitscore_sum=827.0:capture_class_counter=c__Alphaproteobacteria--7:capture_domain_counter=d__Bacteria--7:capture_family_counter=f__Caulobacteraceae--6||f__Xanthobacteraceae--1:capture_genus_counter=g__Bradyrhizobium--1||g__Caulobacter--2||g__Phenylobacterium--4:capture_order_counter=o__Caulobacterales--6||o__Rhizobiales--1:capture_phylum_counter=p__Proteobacteria--7:capture_species_counter=s__Bradyrhizobium guangzhouense--1||s__Caulobacter sp011058465--2||s__Phenylobacterium sp001557235--4:evalue_avg=1.140002625e-52:evalue_max=4.56e-52:evalue_min=5.52e-90:evalue_std=2.279998250005373e-52:evalue_sum=4.5600105e-52:gapopen_avg=0.0:gapopen_max=0.0:gapopen_min=0.0:gapopen_std=0.0:gapopen_sum=0.0:gtdb_class_counter=c__Alphaproteobacteria--22:gtdb_domain_counter=d__Bacteria--22:gtdb_family_counter=f__Caulobacteraceae--22:gtdb_genus_counter=g__Caulobacter--22:gtdb_order_counter=o__Caulobacterales--22:gtdb_phylum_counter=p__Proteobacteria--22:gtdb_species_counter=s__Caulobacter flavus--1||s__Caulobacter henricii_D--1||s__Caulobacter radicis--1||s__Caulobacter segnis--1||s__Caulobacter segnis_A--1||s__Caulobacter sp000019145--1||s__Caulobacter sp000712075--1||s__Caulobacter sp001426905--1||s__Caulobacter sp001556515--1||s__Caulobacter sp002737755--1||s__Caulobacter sp002737765--1||s__Caulobacter sp002742635--1||s__Caulobacter sp003116815--1||s__Caulobacter sp003185805--1||s__Caulobacter sp003931565--1||s__Caulobacter sp011043625--1||s__Caulobacter sp011058465--1||s__Caulobacter sp013181195--1||s__Caulobacter sp014207215--1||s__Caulobacter vibrioides_C--1||s__Caulobacter vibrioides_E--1||s__Caulobacter zeae--1:heptad_counter=MCP-36H--29:lbd_counter=:lca_tree=g__Caulobacter:length_avg=120.75:length_max=147.0:length_min=96.0:length_std=24.171263930543642:length_sum=483.0:mismatch_avg=2.25:mismatch_max=3.0:mismatch_min=0.0:mismatch_std=1.5:mismatch_sum=9.0:name=N617555:qcovhsp_avg=99.575:qcovhsp_max=100.0:qcovhsp_min=99.0:qcovhsp_std=0.5057996968497844:qcovhsp_sum=398.3:qend_avg=121.25:qend_max=148.0:qend_min=97.0:qend_std=24.198829172778865:qend_sum=485.0:qstart_avg=1.5:qstart_max=2.0:qstart_min=1.0:qstart_std=0.5773502691896257:qstart_sum=6.0:ref_name_counter=GB_GCA_011058465.1_protein.faa_DSIT01000059.1_47@PF00015_full_PFAM.327.504--3||RS_GCF_007828975.1_protein.faa_NZ_VIVU01000017.1_47@PF00015_full_PFAM.328.501--1:scovhsp_avg=68.65:scovhsp_max=83.1:scovhsp_min=54.2:scovhsp_std=14.052876336655542:scovhsp_sum=274.6:send_avg=141.75:send_max=159.0:send_min=110.0:send_std=23.17146233336745:send_sum=567.0:sstart_avg=22.0:sstart_max=64.0:sstart_min=5.0:sstart_std=28.225284173355398:sstart_sum=88.0],(((RS_GCF_002310375.3_protein.faa_NZ_CP023315.3_1772@PF00015_full_PFAM.319.506:0.0143729[&&NHX:Type=GTDB:gtdb_class=c__Alphaproteobacteria:gtdb_domain=d__Bacteria:gtdb_family=f__Caulobacteraceae:gtdb_genus=g__Caulobacter:gtdb_order=o__Caulobacterales:gtdb_phylum=p__Proteobacteria:gtdb_species=s__Caulobacter vibrioides_D:heptad=MCP-36H:species=d__Bacteria_p__Proteobacteria_c__Alphaproteobacteria_o__Caulobacterales_f__Caulobacteraceae_g__Caulobacter_s__Caulobacter vibrioides_D],GB_GCA_002280275.1_protein.faa_NCDQ01000097.1_16@PF00015_full_PFAM.320.507:0.0011184[&&NHX:Type=GTDB:gtdb_class=c__Alphaproteobacteria:gtdb_domain=d__Bacteria:gtdb_family=f__Caulobacteraceae:gtdb_genus=g__Caulobacter:gtdb_order=o__Caulobacterales:gtdb_phylum=p__Proteobacteria:gtdb_species=s__Caulobacter vibrioides_A:heptad=MCP-36H:species=d__Bacteria_p__Proteobacteria_c__Alphaproteobacteria_o__Caulobacterales_f__Caulobacteraceae_g__Caulobacter_s__Caulobacter vibrioides_A])0.92:0.0119401[&&NHX:Sample_counter=:Type_counter=GTDB--2:capture_class_counter=:capture_domain_counter=:capture_family_counter=:capture_genus_counter=:capture_order_counter=:capture_phylum_counter=:capture_species_counter=:evoltype=D:gtdb_class_counter=c__Alphaproteobacteria--2:gtdb_domain_counter=d__Bacteria--2:gtdb_family_counter=f__Caulobacteraceae--2:gtdb_genus_counter=g__Caulobacter--2:gtdb_order_counter=o__Caulobacterales--2:gtdb_phylum_counter=p__Proteobacteria--2:gtdb_species_counter=s__Caulobacter vibrioides_A--1||s__Caulobacter vibrioides_D--1:heptad_counter=MCP-36H--2:lbd_counter=:lca=d__Bacteria:lca_tree=g__Caulobacter:name=N617558:ref_name_counter=],RS_GCF_002742645.2_protein.faa_NZ_CP033875.1_2280@PF00015_full_PFAM.319.506:0.00790993[&&NHX:Type=GTDB:gtdb_class=c__Alphaproteobacteria:gtdb_domain=d__Bacteria:gtdb_family=f__Caulobacteraceae:gtdb_genus=g__Caulobacter:gtdb_order=o__Caulobacterales:gtdb_phylum=p__Proteobacteria:gtdb_species=s__Caulobacter sp002742645:heptad=MCP-36H:species=d__Bacteria_p__Proteobacteria_c__Alphaproteobacteria_o__Caulobacterales_f__Caulobacteraceae_g__Caulobacter_s__Caulobacter sp002742645])0.674:0.0028712[&&NHX:Sample_counter=:Type_counter=GTDB--3:capture_class_counter=:capture_domain_counter=:capture_family_counter=:capture_genus_counter=:capture_order_counter=:capture_phylum_counter=:capture_species_counter=:evoltype=D:gtdb_class_counter=c__Alphaproteobacteria--3:gtdb_domain_counter=d__Bacteria--3:gtdb_family_counter=f__Caulobacteraceae--3:gtdb_genus_counter=g__Caulobacter--3:gtdb_order_counter=o__Caulobacterales--3:gtdb_phylum_counter=p__Proteobacteria--3:gtdb_species_counter=s__Caulobacter sp002742645--1||s__Caulobacter vibrioides_A--1||s__Caulobacter vibrioides_D--1:heptad_counter=MCP-36H--3:lbd_counter=:lca=d__Bacteria:lca_tree=g__Caulobacter:name=N617560:ref_name_counter=],RS_GCF_002858865.1_protein.faa_NZ_PJRR01000007.1_57@PF00015_full_PFAM.321.505:0.00777384[&&NHX:Type=GTDB:gtdb_class=c__Alphaproteobacteria:gtdb_domain=d__Bacteria:gtdb_family=f__Caulobacteraceae:gtdb_genus=g__Caulobacter:gtdb_order=o__Caulobacterales:gtdb_phylum=p__Proteobacteria:gtdb_species=s__Caulobacter vibrioides:heptad=MCP-36H:species=d__Bacteria_p__Proteobacteria_c__Alphaproteobacteria_o__Caulobacterales_f__Caulobacteraceae_g__Caulobacter_s__Caulobacter vibrioides])0.987:0.0518135[&&NHX:Sample_counter=:Type_counter=GTDB--4:capture_class_counter=:capture_domain_counter=:capture_family_counter=:capture_genus_counter=:capture_order_counter=:capture_phylum_counter=:capture_species_counter=:evoltype=D:gtdb_class_counter=c__Alphaproteobacteria--4:gtdb_domain_counter=d__Bacteria--4:gtdb_family_counter=f__Caulobacteraceae--4:gtdb_genus_counter=g__Caulobacter--4:gtdb_order_counter=o__Caulobacterales--4:gtdb_phylum_counter=p__Proteobacteria--4:gtdb_species_counter=s__Caulobacter sp002742645--1||s__Caulobacter vibrioides--1||s__Caulobacter vibrioides_A--1||s__Caulobacter vibrioides_D--1:heptad_counter=MCP-36H--4:lbd_counter=:lca=d__Bacteria:lca_tree=g__Caulobacter:name=N617562:ref_name_counter=])0.794:0.1718[&&NHX:Sample_counter=rhizpot1--2||rhizpot2--1||rhizpot3--4:Type_counter=GTDB--26||capture--7:besthit_avg=97.94999999999999:besthit_max=100.0:besthit_min=96.9:besthit_std=1.420093893609386:besthit_sum=391.79999999999995:bitscore_avg=206.75:bitscore_max=260.0:bitscore_min=162.0:bitscore_std=45.36794022214365:bitscore_sum=827.0:capture_class_counter=c__Alphaproteobacteria--7:capture_domain_counter=d__Bacteria--7:capture_family_counter=f__Caulobacteraceae--6||f__Xanthobacteraceae--1:capture_genus_counter=g__Bradyrhizobium--1||g__Caulobacter--2||g__Phenylobacterium--4:capture_order_counter=o__Caulobacterales--6||o__Rhizobiales--1:capture_phylum_counter=p__Proteobacteria--7:capture_species_counter=s__Bradyrhizobium guangzhouense--1||s__Caulobacter sp011058465--2||s__Phenylobacterium sp001557235--4:evalue_avg=1.140002625e-52:evalue_max=4.56e-52:evalue_min=5.52e-90:evalue_std=2.279998250005373e-52:evalue_sum=4.5600105e-52:gapopen_avg=0.0:gapopen_max=0.0:gapopen_min=0.0:gapopen_std=0.0:gapopen_sum=0.0:gtdb_class_counter=c__Alphaproteobacteria--26:gtdb_domain_counter=d__Bacteria--26:gtdb_family_counter=f__Caulobacteraceae--26:gtdb_genus_counter=g__Caulobacter--26:gtdb_order_counter=o__Caulobacterales--26:gtdb_phylum_counter=p__Proteobacteria--26:gtdb_species_counter=s__Caulobacter flavus--1||s__Caulobacter henricii_D--1||s__Caulobacter radicis--1||s__Caulobacter segnis--1||s__Caulobacter segnis_A--1||s__Caulobacter sp000019145--1||s__Caulobacter sp000712075--1||s__Caulobacter sp001426905--1||s__Caulobacter sp001556515--1||s__Caulobacter sp002737755--1||s__Caulobacter sp002737765--1||s__Caulobacter sp002742635--1||s__Caulobacter sp002742645--1||s__Caulobacter sp003116815--1||s__Caulobacter sp003185805--1||s__Caulobacter sp003931565--1||s__Caulobacter sp011043625--1||s__Caulobacter sp011058465--1||s__Caulobacter sp013181195--1||s__Caulobacter sp014207215--1||s__Caulobacter vibrioides--1||s__Caulobacter vibrioides_A--1||s__Caulobacter vibrioides_C--1||s__Caulobacter vibrioides_D--1||s__Caulobacter vibrioides_E--1||s__Caulobacter zeae--1:heptad_counter=MCP-36H--33:lbd_counter=:lca_tree=g__Caulobacter:length_avg=120.75:length_max=147.0:length_min=96.0:length_std=24.171263930543642:length_sum=483.0:mismatch_avg=2.25:mismatch_max=3.0:mismatch_min=0.0:mismatch_std=1.5:mismatch_sum=9.0:name=N617563:qcovhsp_avg=99.575:qcovhsp_max=100.0:qcovhsp_min=99.0:qcovhsp_std=0.5057996968497844:qcovhsp_sum=398.3:qend_avg=121.25:qend_max=148.0:qend_min=97.0:qend_std=24.198829172778865:qend_sum=485.0:qstart_avg=1.5:qstart_max=2.0:qstart_min=1.0:qstart_std=0.5773502691896257:qstart_sum=6.0:ref_name_counter=GB_GCA_011058465.1_protein.faa_DSIT01000059.1_47@PF00015_full_PFAM.327.504--3||RS_GCF_007828975.1_protein.faa_NZ_VIVU01000017.1_47@PF00015_full_PFAM.328.501--1:scovhsp_avg=68.65:scovhsp_max=83.1:scovhsp_min=54.2:scovhsp_std=14.052876336655542:scovhsp_sum=274.6:send_avg=141.75:send_max=159.0:send_min=110.0:send_std=23.17146233336745:send_sum=567.0:sstart_avg=22.0:sstart_max=64.0:sstart_min=5.0:sstart_std=28.225284173355398:sstart_sum=88.0])0.349:0.0152223[&&NHX:Sample_counter=rhizpot1--3||rhizpot2--1||rhizpot3--4:Type_counter=GTDB--26||capture--8:besthit_avg=97.94999999999999:besthit_max=100.0:besthit_min=96.9:besthit_std=1.420093893609386:besthit_sum=391.79999999999995:bitscore_avg=206.75:bitscore_max=260.0:bitscore_min=162.0:bitscore_std=45.36794022214365:bitscore_sum=827.0:capture_class_counter=c__Alphaproteobacteria--8:capture_domain_counter=d__Bacteria--8:capture_family_counter=f__Caulobacteraceae--7||f__Xanthobacteraceae--1:capture_genus_counter=g__Bradyrhizobium--1||g__CAISGS01--1||g__Caulobacter--2||g__Phenylobacterium--4:capture_order_counter=o__Caulobacterales--7||o__Rhizobiales--1:capture_phylum_counter=p__Proteobacteria--8:capture_species_counter=s__Bradyrhizobium guangzhouense--1||s__CAISGS01 sp903884915--1||s__Caulobacter sp011058465--2||s__Phenylobacterium sp001557235--4:evalue_avg=1.140002625e-52:evalue_max=4.56e-52:evalue_min=5.52e-90:evalue_std=2.279998250005373e-52:evalue_sum=4.5600105e-52:gapopen_avg=0.0:gapopen_max=0.0:gapopen_min=0.0:gapopen_std=0.0:gapopen_sum=0.0:gtdb_class_counter=c__Alphaproteobacteria--26:gtdb_domain_counter=d__Bacteria--26:gtdb_family_counter=f__Caulobacteraceae--26:gtdb_genus_counter=g__Caulobacter--26:gtdb_order_counter=o__Caulobacterales--26:gtdb_phylum_counter=p__Proteobacteria--26:gtdb_species_counter=s__Caulobacter flavus--1||s__Caulobacter henricii_D--1||s__Caulobacter radicis--1||s__Caulobacter segnis--1||s__Caulobacter segnis_A--1||s__Caulobacter sp000019145--1||s__Caulobacter sp000712075--1||s__Caulobacter sp001426905--1||s__Caulobacter sp001556515--1||s__Caulobacter sp002737755--1||s__Caulobacter sp002737765--1||s__Caulobacter sp002742635--1||s__Caulobacter sp002742645--1||s__Caulobacter sp003116815--1||s__Caulobacter sp003185805--1||s__Caulobacter sp003931565--1||s__Caulobacter sp011043625--1||s__Caulobacter sp011058465--1||s__Caulobacter sp013181195--1||s__Caulobacter sp014207215--1||s__Caulobacter vibrioides--1||s__Caulobacter vibrioides_A--1||s__Caulobacter vibrioides_C--1||s__Caulobacter vibrioides_D--1||s__Caulobacter vibrioides_E--1||s__Caulobacter zeae--1:heptad_counter=MCP-36H--34:lbd_counter=:lca_tree=g__Caulobacter:length_avg=120.75:length_max=147.0:length_min=96.0:length_std=24.171263930543642:length_sum=483.0:mismatch_avg=2.25:mismatch_max=3.0:mismatch_min=0.0:mismatch_std=1.5:mismatch_sum=9.0:name=N617564:qcovhsp_avg=99.575:qcovhsp_max=100.0:qcovhsp_min=99.0:qcovhsp_std=0.5057996968497844:qcovhsp_sum=398.3:qend_avg=121.25:qend_max=148.0:qend_min=97.0:qend_std=24.198829172778865:qend_sum=485.0:qstart_avg=1.5:qstart_max=2.0:qstart_min=1.0:qstart_std=0.5773502691896257:qstart_sum=6.0:ref_name_counter=GB_GCA_011058465.1_protein.faa_DSIT01000059.1_47@PF00015_full_PFAM.327.504--3||RS_GCF_007828975.1_protein.faa_NZ_VIVU01000017.1_47@PF00015_full_PFAM.328.501--1:scovhsp_avg=68.65:scovhsp_max=83.1:scovhsp_min=54.2:scovhsp_std=14.052876336655542:scovhsp_sum=274.6:send_avg=141.75:send_max=159.0:send_min=110.0:send_std=23.17146233336745:send_sum=567.0:sstart_avg=22.0:sstart_max=64.0:sstart_min=5.0:sstart_std=28.225284173355398:sstart_sum=88.0])0:5e-09[&&NHX:Sample_counter=rhizpot1--3||rhizpot2--1||rhizpot3--4:Type_counter=GTDB--28||capture--8:besthit_avg=97.94999999999999:besthit_max=100.0:besthit_min=96.9:besthit_std=1.420093893609386:besthit_sum=391.79999999999995:bitscore_avg=206.75:bitscore_max=260.0:bitscore_min=162.0:bitscore_std=45.36794022214365:bitscore_sum=827.0:capture_class_counter=c__Alphaproteobacteria--8:capture_domain_counter=d__Bacteria--8:capture_family_counter=f__Caulobacteraceae--7||f__Xanthobacteraceae--1:capture_genus_counter=g__Bradyrhizobium--1||g__CAISGS01--1||g__Caulobacter--2||g__Phenylobacterium--4:capture_order_counter=o__Caulobacterales--7||o__Rhizobiales--1:capture_phylum_counter=p__Proteobacteria--8:capture_species_counter=s__Bradyrhizobium guangzhouense--1||s__CAISGS01 sp903884915--1||s__Caulobacter sp011058465--2||s__Phenylobacterium sp001557235--4:evalue_avg=1.140002625e-52:evalue_max=4.56e-52:evalue_min=5.52e-90:evalue_std=2.279998250005373e-52:evalue_sum=4.5600105e-52:gapopen_avg=0.0:gapopen_max=0.0:gapopen_min=0.0:gapopen_std=0.0:gapopen_sum=0.0:gtdb_class_counter=c__Alphaproteobacteria--28:gtdb_domain_counter=d__Bacteria--28:gtdb_family_counter=f__Caulobacteraceae--28:gtdb_genus_counter=g__CAIMFV01--2||g__Caulobacter--26:gtdb_order_counter=o__Caulobacterales--28:gtdb_phylum_counter=p__Proteobacteria--28:gtdb_species_counter=s__CAIMFV01 sp903851655--1||s__CAIMFV01 sp903874895--1||s__Caulobacter flavus--1||s__Caulobacter henricii_D--1||s__Caulobacter radicis--1||s__Caulobacter segnis--1||s__Caulobacter segnis_A--1||s__Caulobacter sp000019145--1||s__Caulobacter sp000712075--1||s__Caulobacter sp001426905--1||s__Caulobacter sp001556515--1||s__Caulobacter sp002737755--1||s__Caulobacter sp002737765--1||s__Caulobacter sp002742635--1||s__Caulobacter sp002742645--1||s__Caulobacter sp003116815--1||s__Caulobacter sp003185805--1||s__Caulobacter sp003931565--1||s__Caulobacter sp011043625--1||s__Caulobacter sp011058465--1||s__Caulobacter sp013181195--1||s__Caulobacter sp014207215--1||s__Caulobacter vibrioides--1||s__Caulobacter vibrioides_A--1||s__Caulobacter vibrioides_C--1||s__Caulobacter vibrioides_D--1||s__Caulobacter vibrioides_E--1||s__Caulobacter zeae--1:heptad_counter=MCP-36H--36:lbd_counter=:lca_tree=g__Caulobacter:length_avg=120.75:length_max=147.0:length_min=96.0:length_std=24.171263930543642:length_sum=483.0:mismatch_avg=2.25:mismatch_max=3.0:mismatch_min=0.0:mismatch_std=1.5:mismatch_sum=9.0:name=N617565:qcovhsp_avg=99.575:qcovhsp_max=100.0:qcovhsp_min=99.0:qcovhsp_std=0.5057996968497844:qcovhsp_sum=398.3:qend_avg=121.25:qend_max=148.0:qend_min=97.0:qend_std=24.198829172778865:qend_sum=485.0:qstart_avg=1.5:qstart_max=2.0:qstart_min=1.0:qstart_std=0.5773502691896257:qstart_sum=6.0:ref_name_counter=GB_GCA_011058465.1_protein.faa_DSIT01000059.1_47@PF00015_full_PFAM.327.504--3||RS_GCF_007828975.1_protein.faa_NZ_VIVU01000017.1_47@PF00015_full_PFAM.328.501--1:scovhsp_avg=68.65:scovhsp_max=83.1:scovhsp_min=54.2:scovhsp_std=14.052876336655542:scovhsp_sum=274.6:send_avg=141.75:send_max=159.0:send_min=110.0:send_std=23.17146233336745:send_sum=567.0:sstart_avg=22.0:sstart_max=64.0:sstart_min=5.0:sstart_std=28.225284173355398:sstart_sum=88.0],4610eb69-8332-467c-bae0-8511738f6237_1@MCPsignal.148.213:0.0252557[&&NHX:Sample=rhizpot1:Type=capture:capture_class=c__Gammaproteobacteria:capture_domain=d__Bacteria:capture_family=f__Burkholderiaceae:capture_genus=g__Acidovorax:capture_order=o__Burkholderiales:capture_phylum=p__Proteobacteria:capture_species=s__Acidovorax sp003058055:heptad=MCP-36H])0.714:0.0466785[&&NHX:Sample_counter=rhizpot1--4||rhizpot2--1||rhizpot3--4:Type_counter=GTDB--28||capture--9:besthit_avg=97.94999999999999:besthit_max=100.0:besthit_min=96.9:besthit_std=1.420093893609386:besthit_sum=391.79999999999995:bitscore_avg=206.75:bitscore_max=260.0:bitscore_min=162.0:bitscore_std=45.36794022214365:bitscore_sum=827.0:capture_class_counter=c__Alphaproteobacteria--8||c__Gammaproteobacteria--1:capture_domain_counter=d__Bacteria--9:capture_family_counter=f__Burkholderiaceae--1||f__Caulobacteraceae--7||f__Xanthobacteraceae--1:capture_genus_counter=g__Acidovorax--1||g__Bradyrhizobium--1||g__CAISGS01--1||g__Caulobacter--2||g__Phenylobacterium--4:capture_order_counter=o__Burkholderiales--1||o__Caulobacterales--7||o__Rhizobiales--1:capture_phylum_counter=p__Proteobacteria--9:capture_species_counter=s__Acidovorax sp003058055--1||s__Bradyrhizobium guangzhouense--1||s__CAISGS01 sp903884915--1||s__Caulobacter sp011058465--2||s__Phenylobacterium sp001557235--4:evalue_avg=1.140002625e-52:evalue_max=4.56e-52:evalue_min=5.52e-90:evalue_std=2.279998250005373e-52:evalue_sum=4.5600105e-52:gapopen_avg=0.0:gapopen_max=0.0:gapopen_min=0.0:gapopen_std=0.0:gapopen_sum=0.0:gtdb_class_counter=c__Alphaproteobacteria--28:gtdb_domain_counter=d__Bacteria--28:gtdb_family_counter=f__Caulobacteraceae--28:gtdb_genus_counter=g__CAIMFV01--2||g__Caulobacter--26:gtdb_order_counter=o__Caulobacterales--28:gtdb_phylum_counter=p__Proteobacteria--28:gtdb_species_counter=s__CAIMFV01 sp903851655--1||s__CAIMFV01 sp903874895--1||s__Caulobacter flavus--1||s__Caulobacter henricii_D--1||s__Caulobacter radicis--1||s__Caulobacter segnis--1||s__Caulobacter segnis_A--1||s__Caulobacter sp000019145--1||s__Caulobacter sp000712075--1||s__Caulobacter sp001426905--1||s__Caulobacter sp001556515--1||s__Caulobacter sp002737755--1||s__Caulobacter sp002737765--1||s__Caulobacter sp002742635--1||s__Caulobacter sp002742645--1||s__Caulobacter sp003116815--1||s__Caulobacter sp003185805--1||s__Caulobacter sp003931565--1||s__Caulobacter sp011043625--1||s__Caulobacter sp011058465--1||s__Caulobacter sp013181195--1||s__Caulobacter sp014207215--1||s__Caulobacter vibrioides--1||s__Caulobacter vibrioides_A--1||s__Caulobacter vibrioides_C--1||s__Caulobacter vibrioides_D--1||s__Caulobacter vibrioides_E--1||s__Caulobacter zeae--1:heptad_counter=MCP-36H--37:lbd_counter=:lca_tree=g__Caulobacter:length_avg=120.75:length_max=147.0:length_min=96.0:length_std=24.171263930543642:length_sum=483.0:mismatch_avg=2.25:mismatch_max=3.0:mismatch_min=0.0:mismatch_std=1.5:mismatch_sum=9.0:name=N617567:qcovhsp_avg=99.575:qcovhsp_max=100.0:qcovhsp_min=99.0:qcovhsp_std=0.5057996968497844:qcovhsp_sum=398.3:qend_avg=121.25:qend_max=148.0:qend_min=97.0:qend_std=24.198829172778865:qend_sum=485.0:qstart_avg=1.5:qstart_max=2.0:qstart_min=1.0:qstart_std=0.5773502691896257:qstart_sum=6.0:ref_name_counter=GB_GCA_011058465.1_protein.faa_DSIT01000059.1_47@PF00015_full_PFAM.327.504--3||RS_GCF_007828975.1_protein.faa_NZ_VIVU01000017.1_47@PF00015_full_PFAM.328.501--1:scovhsp_avg=68.65:scovhsp_max=83.1:scovhsp_min=54.2:scovhsp_std=14.052876336655542:scovhsp_sum=274.6:send_avg=141.75:send_max=159.0:send_min=110.0:send_std=23.17146233336745:send_sum=567.0:sstart_avg=22.0:sstart_max=64.0:sstart_min=5.0:sstart_std=28.225284173355398:sstart_sum=88.0],((RS_GCF_014196125.1_protein.faa_NZ_JACIDA010000002.1_182@PF00015_full_PFAM.347.530:0.0577119[&&NHX:Type=GTDB:gtdb_class=c__Alphaproteobacteria:gtdb_domain=d__Bacteria:gtdb_family=f__Caulobacteraceae:gtdb_genus=g__Brevundimonas:gtdb_order=o__Caulobacterales:gtdb_phylum=p__Proteobacteria:gtdb_species=s__Brevundimonas mediterranea:heptad=MCP-36H:species=d__Bacteria_p__Proteobacteria_c__Alphaproteobacteria_o__Caulobacterales_f__Caulobacteraceae_g__Brevundimonas_s__Brevundimonas mediterranea],(RS_GCF_014199955.1_protein.faa_NZ_JACHOQ010000011.1_2@PF00015_full_PFAM.350.534:0.0243795[&&NHX:Type=GTDB:gtdb_class=c__Alphaproteobacteria:gtdb_domain=d__Bacteria:gtdb_family=f__Caulobacteraceae:gtdb_genus=g__Brevundimonas:gtdb_order=o__Caulobacterales:gtdb_phylum=p__Proteobacteria:gtdb_species=s__Brevundimonas aurantiaca:heptad=MCP-36H:species=d__Bacteria_p__Proteobacteria_c__Alphaproteobacteria_o__Caulobacterales_f__Caulobacteraceae_g__Brevundimonas_s__Brevundimonas aurantiaca],GB_GCA_013912065.1_protein.faa_JACESA010000005.1_31@PF00015_full_PFAM.332.518:0.0394595[&&NHX:Type=GTDB:gtdb_class=c__Alphaproteobacteria:gtdb_domain=d__Bacteria:gtdb_family=f__Caulobacteraceae:gtdb_genus=g__Brevundimonas:gtdb_order=o__Caulobacterales:gtdb_phylum=p__Proteobacteria:gtdb_species=s__Brevundimonas sp013912065:heptad=MCP-36H:species=d__Bacteria_p__Proteobacteria_c__Alphaproteobacteria_o__Caulobacterales_f__Caulobacteraceae_g__Brevundimonas_s__Brevundimonas sp013912065])0.86:0.0380112[&&NHX:Sample_counter=:Type_counter=GTDB--2:capture_class_counter=:capture_domain_counter=:capture_family_counter=:capture_genus_counter=:capture_order_counter=:capture_phylum_counter=:capture_species_counter=:evoltype=D:gtdb_class_counter=c__Alphaproteobacteria--2:gtdb_domain_counter=d__Bacteria--2:gtdb_family_counter=f__Caulobacteraceae--2:gtdb_genus_counter=g__Brevundimonas--2:gtdb_order_counter=o__Caulobacterales--2:gtdb_phylum_counter=p__Proteobacteria--2:gtdb_species_counter=s__Brevundimonas aurantiaca--1||s__Brevundimonas sp013912065--1:heptad_counter=MCP-36H--2:lbd_counter=:lca=d__Bacteria:lca_tree=g__Brevundimonas:name=N617571:ref_name_counter=])0.996:0.116295[&&NHX:Sample_counter=:Type_counter=GTDB--3:capture_class_counter=:capture_domain_counter=:capture_family_counter=:capture_genus_counter=:capture_order_counter=:capture_phylum_counter=:capture_species_counter=:evoltype=D:gtdb_class_counter=c__Alphaproteobacteria--3:gtdb_domain_counter=d__Bacteria--3:gtdb_family_counter=f__Caulobacteraceae--3:gtdb_genus_counter=g__Brevundimonas--3:gtdb_order_counter=o__Caulobacterales--3:gtdb_phylum_counter=p__Proteobacteria--3:gtdb_species_counter=s__Brevundimonas aurantiaca--1||s__Brevundimonas mediterranea--1||s__Brevundimonas sp013912065--1:heptad_counter=MCP-36H--3:lbd_counter=:lca=d__Bacteria:lca_tree=g__Brevundimonas:name=N617572:ref_name_counter=],RS_GCF_013181195.1_protein.faa_NZ_SMZP01000002.1_2@PF00015_full_PFAM.264.461:0.196531[&&NHX:Type=GTDB:gtdb_class=c__Alphaproteobacteria:gtdb_domain=d__Bacteria:gtdb_family=f__Caulobacteraceae:gtdb_genus=g__Caulobacter:gtdb_order=o__Caulobacterales:gtdb_phylum=p__Proteobacteria:gtdb_species=s__Caulobacter sp013181195:heptad=MCP-36H:species=d__Bacteria_p__Proteobacteria_c__Alphaproteobacteria_o__Caulobacterales_f__Caulobacteraceae_g__Caulobacter_s__Caulobacter sp013181195])0.226:0.0280297[&&NHX:Sample_counter=:Type_counter=GTDB--4:capture_class_counter=:capture_domain_counter=:capture_family_counter=:capture_genus_counter=:capture_order_counter=:capture_phylum_counter=:capture_species_counter=:evoltype=D:gtdb_class_counter=c__Alphaproteobacteria--4:gtdb_domain_counter=d__Bacteria--4:gtdb_family_counter=f__Caulobacteraceae--4:gtdb_genus_counter=g__Brevundimonas--3||g__Caulobacter--1:gtdb_order_counter=o__Caulobacterales--4:gtdb_phylum_counter=p__Proteobacteria--4:gtdb_species_counter=s__Brevundimonas aurantiaca--1||s__Brevundimonas mediterranea--1||s__Brevundimonas sp013912065--1||s__Caulobacter sp013181195--1:heptad_counter=MCP-36H--4:lbd_counter=:lca=d__Bacteria:lca_tree=f__Caulobacteraceae:name=N617574:ref_name_counter=])0.843:0.0230282[&&NHX:Sample_counter=rhizpot1--4||rhizpot2--1||rhizpot3--4:Type_counter=GTDB--32||capture--9:besthit_avg=97.94999999999999:besthit_max=100.0:besthit_min=96.9:besthit_std=1.420093893609386:besthit_sum=391.79999999999995:bitscore_avg=206.75:bitscore_max=260.0:bitscore_min=162.0:bitscore_std=45.36794022214365:bitscore_sum=827.0:capture_class_counter=c__Alphaproteobacteria--8||c__Gammaproteobacteria--1:capture_domain_counter=d__Bacteria--9:capture_family_counter=f__Burkholderiaceae--1||f__Caulobacteraceae--7||f__Xanthobacteraceae--1:capture_genus_counter=g__Acidovorax--1||g__Bradyrhizobium--1||g__CAISGS01--1||g__Caulobacter--2||g__Phenylobacterium--4:capture_order_counter=o__Burkholderiales--1||o__Caulobacterales--7||o__Rhizobiales--1:capture_phylum_counter=p__Proteobacteria--9:capture_species_counter=s__Acidovorax sp003058055--1||s__Bradyrhizobium guangzhouense--1||s__CAISGS01 sp903884915--1||s__Caulobacter sp011058465--2||s__Phenylobacterium sp001557235--4:evalue_avg=1.140002625e-52:evalue_max=4.56e-52:evalue_min=5.52e-90:evalue_std=2.279998250005373e-52:evalue_sum=4.5600105e-52:gapopen_avg=0.0:gapopen_max=0.0:gapopen_min=0.0:gapopen_std=0.0:gapopen_sum=0.0:gtdb_class_counter=c__Alphaproteobacteria--32:gtdb_domain_counter=d__Bacteria--32:gtdb_family_counter=f__Caulobacteraceae--32:gtdb_genus_counter=g__Brevundimonas--3||g__CAIMFV01--2||g__Caulobacter--27:gtdb_order_counter=o__Caulobacterales--32:gtdb_phylum_counter=p__Proteobacteria--32:gtdb_species_counter=s__Brevundimonas aurantiaca--1||s__Brevundimonas mediterranea--1||s__Brevundimonas sp013912065--1||s__CAIMFV01 sp903851655--1||s__CAIMFV01 sp903874895--1||s__Caulobacter flavus--1||s__Caulobacter henricii_D--1||s__Caulobacter radicis--1||s__Caulobacter segnis--1||s__Caulobacter segnis_A--1||s__Caulobacter sp000019145--1||s__Caulobacter sp000712075--1||s__Caulobacter sp001426905--1||s__Caulobacter sp001556515--1||s__Caulobacter sp002737755--1||s__Caulobacter sp002737765--1||s__Caulobacter sp002742635--1||s__Caulobacter sp002742645--1||s__Caulobacter sp003116815--1||s__Caulobacter sp003185805--1||s__Caulobacter sp003931565--1||s__Caulobacter sp011043625--1||s__Caulobacter sp011058465--1||s__Caulobacter sp013181195--2||s__Caulobacter sp014207215--1||s__Caulobacter vibrioides--1||s__Caulobacter vibrioides_A--1||s__Caulobacter vibrioides_C--1||s__Caulobacter vibrioides_D--1||s__Caulobacter vibrioides_E--1||s__Caulobacter zeae--1:heptad_counter=MCP-36H--41:lbd_counter=:lca_tree=f__Caulobacteraceae:length_avg=120.75:length_max=147.0:length_min=96.0:length_std=24.171263930543642:length_sum=483.0:mismatch_avg=2.25:mismatch_max=3.0:mismatch_min=0.0:mismatch_std=1.5:mismatch_sum=9.0:name=N617575:qcovhsp_avg=99.575:qcovhsp_max=100.0:qcovhsp_min=99.0:qcovhsp_std=0.5057996968497844:qcovhsp_sum=398.3:qend_avg=121.25:qend_max=148.0:qend_min=97.0:qend_std=24.198829172778865:qend_sum=485.0:qstart_avg=1.5:qstart_max=2.0:qstart_min=1.0:qstart_std=0.5773502691896257:qstart_sum=6.0:ref_name_counter=GB_GCA_011058465.1_protein.faa_DSIT01000059.1_47@PF00015_full_PFAM.327.504--3||RS_GCF_007828975.1_protein.faa_NZ_VIVU01000017.1_47@PF00015_full_PFAM.328.501--1:scovhsp_avg=68.65:scovhsp_max=83.1:scovhsp_min=54.2:scovhsp_std=14.052876336655542:scovhsp_sum=274.6:send_avg=141.75:send_max=159.0:send_min=110.0:send_std=23.17146233336745:send_sum=567.0:sstart_avg=22.0:sstart_max=64.0:sstart_min=5.0:sstart_std=28.225284173355398:sstart_sum=88.0])0.766:0.0224297[&&NHX:Sample_counter=rhizpot1--4||rhizpot2--2||rhizpot3--7:Type_counter=GTDB--37||capture--13:besthit_avg=93.5:besthit_max=100.0:besthit_min=75.7:besthit_std=10.026215637018783:besthit_sum=467.5:bitscore_avg=200.8:bitscore_max=260.0:bitscore_min=162.0:bitscore_std=41.48132109757354:bitscore_sum=1004.0:capture_class_counter=c__Alphaproteobacteria--11||c__Gammaproteobacteria--1||c__Spirochaetia--1:capture_domain_counter=d__Bacteria--13:capture_family_counter=f__Burkholderiaceae--1||f__Caulobacteraceae--9||f__Rhizobiaceae--1||f__UBA12059--1||f__Xanthobacteraceae--1:capture_genus_counter=g__Acidovorax--1||g__Bradyrhizobium--1||g__CAISGS01--1||g__Caulobacter--3||g__Palsa-881--1||g__Phenylobacterium--4||g__RU20A--1||g__SZUA-370--1:capture_order_counter=o__Burkholderiales--1||o__Caulobacterales--9||o__Rhizobiales--2||o__Treponematales--1:capture_phylum_counter=p__Proteobacteria--12||p__Spirochaetota--1:capture_species_counter=s__Acidovorax sp003058055--1||s__Bradyrhizobium guangzhouense--1||s__CAISGS01 sp903884915--1||s__Caulobacter sp000281955--1||s__Caulobacter sp011058465--2||s__Palsa-881 sp018241335--1||s__Phenylobacterium sp001557235--4||s__RU20A sp900155885--1||s__SZUA-370 sp018816345--1:evalue_avg=9.1201378e-53:evalue_max=4.56e-52:evalue_min=5.52e-90:evalue_std=2.0392862923686908e-52:evalue_sum=4.5600689e-52:gapopen_avg=0.0:gapopen_max=0.0:gapopen_min=0.0:gapopen_std=0.0:gapopen_sum=0.0:gtdb_class_counter=c__Alphaproteobacteria--37:gtdb_domain_counter=d__Bacteria--37:gtdb_family_counter=f__Caulobacteraceae--37:gtdb_genus_counter=g__Brevundimonas--3||g__CAIMFV01--6||g__Caulobacter--28:gtdb_order_counter=o__Caulobacterales--37:gtdb_phylum_counter=p__Proteobacteria--37:gtdb_species_counter=s__Brevundimonas aurantiaca--1||s__Brevundimonas mediterranea--1||s__Brevundimonas sp013912065--1||s__CAIMFV01 sp903840435--1||s__CAIMFV01 sp903851655--2||s__CAIMFV01 sp903874895--2||s__CAIMFV01 sp903884425--1||s__Caulobacter flavus--1||s__Caulobacter henricii_D--1||s__Caulobacter radicis--1||s__Caulobacter segnis--1||s__Caulobacter segnis_A--1||s__Caulobacter sp000019145--1||s__Caulobacter sp000712075--1||s__Caulobacter sp001426905--1||s__Caulobacter sp001556515--1||s__Caulobacter sp002737755--1||s__Caulobacter sp002737765--1||s__Caulobacter sp002742635--1||s__Caulobacter sp002742645--1||s__Caulobacter sp003116815--1||s__Caulobacter sp003185805--1||s__Caulobacter sp003931565--1||s__Caulobacter sp009905535--1||s__Caulobacter sp011043625--1||s__Caulobacter sp011058465--1||s__Caulobacter sp013181195--2||s__Caulobacter sp014207215--1||s__Caulobacter vibrioides--1||s__Caulobacter vibrioides_A--1||s__Caulobacter vibrioides_C--1||s__Caulobacter vibrioides_D--1||s__Caulobacter vibrioides_E--1||s__Caulobacter zeae--1:heptad_counter=MCP-36H--50:lbd_counter=:lca_tree=f__Caulobacteraceae:length_avg=126.2:length_max=148.0:length_min=96.0:length_std=24.221890925359236:length_sum=631.0:mismatch_avg=9.0:mismatch_max=36.0:mismatch_min=0.0:mismatch_std=15.149257407543116:mismatch_sum=45.0:name=N617576:qcovhsp_avg=99.66:qcovhsp_max=100.0:qcovhsp_min=99.0:qcovhsp_std=0.47749345545253347:qcovhsp_sum=498.3:qend_avg=126.6:qend_max=148.0:qend_min=97.0:qend_std=24.130893062628246:qend_sum=633.0:qstart_avg=1.4:qstart_max=2.0:qstart_min=1.0:qstart_std=0.5477225575051661:qstart_sum=7.0:ref_name_counter=GB_GCA_011058465.1_protein.faa_DSIT01000059.1_47@PF00015_full_PFAM.327.504--3||RS_GCF_007828975.1_protein.faa_NZ_VIVU01000017.1_47@PF00015_full_PFAM.328.501--1||RS_GCF_009905535.1_protein.faa_NZ_JAAALA010000003.1_72@PF00015_full_PFAM.400.577--1:scovhsp_avg=71.64:scovhsp_max=83.6:scovhsp_min=54.2:scovhsp_std=13.885712081128569:scovhsp_sum=358.2:send_avg=144.2:send_max=159.0:send_min=110.0:send_std=20.80144225768973:send_sum=721.0:sstart_avg=19.0:sstart_max=64.0:sstart_min=5.0:sstart_std=25.347583711273153:sstart_sum=95.0],((((GB_GCA_003963405.1_protein.faa_RXIY01000011.1_2@PF00015_full_PFAM.296.501:0.29012[&&NHX:Type=GTDB:gtdb_class=c__Alphaproteobacteria:gtdb_domain=d__Bacteria:gtdb_family=f__Beijerinckiaceae:gtdb_genus=g__Methylocystis:gtdb_order=o__Rhizobiales:gtdb_phylum=p__Proteobacteria:gtdb_species=s__Methylocystis sp003963405:heptad=MCP-36H:species=d__Bacteria_p__Proteobacteria_c__Alphaproteobacteria_o__Rhizobiales_f__Beijerinckiaceae_g__Methylocystis_s__Methylocystis sp003963405],((403cda31-e6ea-49db-bdbf-210b8d17d3a1_3@MCPsignal.494.528:0.0969271[&&NHX:Sample=rhiztom2:Type=capture:capture_class=c__Phycisphaerae:capture_domain=d__Bacteria:capture_family=f__Fen-1342:capture_genus=g__Fen-1342:capture_order=o__UBA1845:capture_phylum=p__Planctomycetota:capture_species=s__Fen-1342 sp003162245:heptad=MCP-36H],(d941740c-cb10-4ebb-9188-be752356c28b_3@MCPsignal.896.988:5e-09[&&NHX:Sample=rhizpot3:Type=capture:besthit=91.3:bitscore=149.0:capture_class=c__Alphaproteobacteria:capture_domain=d__Bacteria:capture_family=f__Caulobacteraceae:capture_genus=g__Palsa-881:capture_order=o__Caulobacterales:capture_phylum=p__Proteobacteria:capture_species=s__Palsa-881 sp018241335:evalue=5.79e-47:gapopen=0.0:heptad=MCP-36H:length=92.0:mismatch=8.0:qcovhsp=100.0:qend=92.0:qstart=1.0:ref_name=RS_GCF_016135805.1_protein.faa_NZ_JADWOX010000006.1_202@PF00015_full_PFAM.260.439:scovhsp=51.4:send=97.0:sstart=6.0],(f5e26e8b-306f-4fa0-ac06-6db9520b0283_4@MCPsignal.26.180:0.0367137[&&NHX:Sample=rhizpot3:Type=capture:besthit=89.0:bitscore=243.0:capture_class=c__Alphaproteobacteria:capture_domain=d__Bacteria:capture_family=f__Rhizobiaceae:capture_genus=g__Pararhizobium:capture_order=o__Rhizobiales:capture_phylum=p__Proteobacteria:capture_species=s__Pararhizobium sp900067135:evalue=3.79e-83:gapopen=0.0:heptad=MCP-36H:length=154.0:mismatch=17.0:qcovhsp=100.0:qend=154.0:qstart=1.0:ref_name=RS_GCF_016135805.1_protein.faa_NZ_JADWOX010000006.1_202@PF00015_full_PFAM.260.439:scovhsp=86.0:send=158.0:sstart=5.0],(RS_GCF_016135805.1_protein.faa_NZ_JADWOX010000006.1_202@PF00015_full_PFAM.260.439:0.0343593[&&NHX:Type=GTDB:gtdb_class=c__Alphaproteobacteria:gtdb_domain=d__Bacteria:gtdb_family=f__Caulobacteraceae:gtdb_genus=g__Caulobacter:gtdb_order=o__Caulobacterales:gtdb_phylum=p__Proteobacteria:gtdb_species=s__Caulobacter hibisci:heptad=MCP-36H:species=d__Bacteria_p__Proteobacteria_c__Alphaproteobacteria_o__Caulobacterales_f__Caulobacteraceae_g__Caulobacter_s__Caulobacter hibisci],(RS_GCF_003094615.1_protein.faa_NZ_QDKO01000044.1_13@PF00015_full_PFAM.257.441:0[&&NHX:Type=GTDB:gtdb_class=c__Alphaproteobacteria:gtdb_domain=d__Bacteria:gtdb_family=f__Caulobacteraceae:gtdb_genus=g__Caulobacter:gtdb_order=o__Caulobacterales:gtdb_phylum=p__Proteobacteria:gtdb_species=s__Caulobacter radicis:heptad=MCP-36H:species=d__Bacteria_p__Proteobacteria_c__Alphaproteobacteria_o__Caulobacterales_f__Caulobacteraceae_g__Caulobacter_s__Caulobacter radicis],RS_GCF_011043625.1_protein.faa_NZ_JAAKGT010000002.1_502@PF00015_full_PFAM.257.441:0[&&NHX:Type=GTDB:gtdb_class=c__Alphaproteobacteria:gtdb_domain=d__Bacteria:gtdb_family=f__Caulobacteraceae:gtdb_genus=g__Caulobacter:gtdb_order=o__Caulobacterales:gtdb_phylum=p__Proteobacteria:gtdb_species=s__Caulobacter sp011043625:heptad=MCP-36H:species=d__Bacteria_p__Proteobacteria_c__Alphaproteobacteria_o__Caulobacterales_f__Caulobacteraceae_g__Caulobacter_s__Caulobacter sp011043625]):0.110515[&&NHX:Sample_counter=:Type_counter=GTDB--2:capture_class_counter=:capture_domain_counter=:capture_family_counter=:capture_genus_counter=:capture_order_counter=:capture_phylum_counter=:capture_species_counter=:evoltype=D:gtdb_class_counter=c__Alphaproteobacteria--2:gtdb_domain_counter=d__Bacteria--2:gtdb_family_counter=f__Caulobacteraceae--2:gtdb_genus_counter=g__Caulobacter--2:gtdb_order_counter=o__Caulobacterales--2:gtdb_phylum_counter=p__Proteobacteria--2:gtdb_species_counter=s__Caulobacter radicis--1||s__Caulobacter sp011043625--1:heptad_counter=MCP-36H--2:lbd_counter=:lca=d__Bacteria:lca_tree=g__Caulobacter:name=N617584:ref_name_counter=])0.875:0.0267627[&&NHX:Sample_counter=:Type_counter=GTDB--3:capture_class_counter=:capture_domain_counter=:capture_family_counter=:capture_genus_counter=:capture_order_counter=:capture_phylum_counter=:capture_species_counter=:evoltype=D:gtdb_class_counter=c__Alphaproteobacteria--3:gtdb_domain_counter=d__Bacteria--3:gtdb_family_counter=f__Caulobacteraceae--3:gtdb_genus_counter=g__Caulobacter--3:gtdb_order_counter=o__Caulobacterales--3:gtdb_phylum_counter=p__Proteobacteria--3:gtdb_species_counter=s__Caulobacter hibisci--1||s__Caulobacter radicis--1||s__Caulobacter sp011043625--1:heptad_counter=MCP-36H--3:lbd_counter=:lca=d__Bacteria:lca_tree=g__Caulobacter:name=N617585:ref_name_counter=])0:5e-09[&&NHX:Sample_counter=rhizpot3--1:Type_counter=GTDB--3||capture--1:besthit_avg=89.0:besthit_max=89.0:besthit_min=89.0:besthit_std=0:besthit_sum=89.0:bitscore_avg=243.0:bitscore_max=243.0:bitscore_min=243.0:bitscore_std=0:bitscore_sum=243.0:capture_class_counter=c__Alphaproteobacteria--1:capture_domain_counter=d__Bacteria--1:capture_family_counter=f__Rhizobiaceae--1:capture_genus_counter=g__Pararhizobium--1:capture_order_counter=o__Rhizobiales--1:capture_phylum_counter=p__Proteobacteria--1:capture_species_counter=s__Pararhizobium sp900067135--1:evalue_avg=3.79e-83:evalue_max=3.79e-83:evalue_min=3.79e-83:evalue_std=0:evalue_sum=3.79e-83:gapopen_avg=0.0:gapopen_max=0.0:gapopen_min=0.0:gapopen_std=0:gapopen_sum=0.0:gtdb_class_counter=c__Alphaproteobacteria--3:gtdb_domain_counter=d__Bacteria--3:gtdb_family_counter=f__Caulobacteraceae--3:gtdb_genus_counter=g__Caulobacter--3:gtdb_order_counter=o__Caulobacterales--3:gtdb_phylum_counter=p__Proteobacteria--3:gtdb_species_counter=s__Caulobacter hibisci--1||s__Caulobacter radicis--1||s__Caulobacter sp011043625--1:heptad_counter=MCP-36H--4:lbd_counter=:lca_tree=g__Caulobacter:length_avg=154.0:length_max=154.0:length_min=154.0:length_std=0:length_sum=154.0:mismatch_avg=17.0:mismatch_max=17.0:mismatch_min=17.0:mismatch_std=0:mismatch_sum=17.0:name=N617586:qcovhsp_avg=100.0:qcovhsp_max=100.0:qcovhsp_min=100.0:qcovhsp_std=0:qcovhsp_sum=100.0:qend_avg=154.0:qend_max=154.0:qend_min=154.0:qend_std=0:qend_sum=154.0:qstart_avg=1.0:qstart_max=1.0:qstart_min=1.0:qstart_std=0:qstart_sum=1.0:ref_name_counter=RS_GCF_016135805.1_protein.faa_NZ_JADWOX010000006.1_202@PF00015_full_PFAM.260.439--1:scovhsp_avg=86.0:scovhsp_max=86.0:scovhsp_min=86.0:scovhsp_std=0:scovhsp_sum=86.0:send_avg=158.0:send_max=158.0:send_min=158.0:send_std=0:send_sum=158.0:sstart_avg=5.0:sstart_max=5.0:sstart_min=5.0:sstart_std=0:sstart_sum=5.0])0.432:1.8e-08[&&NHX:Sample_counter=rhizpot3--2:Type_counter=GTDB--3||capture--2:besthit_avg=90.15:besthit_max=91.3:besthit_min=89.0:besthit_std=1.6263455967290572:besthit_sum=180.3:bitscore_avg=196.0:bitscore_max=243.0:bitscore_min=149.0:bitscore_std=66.46803743153546:bitscore_sum=392.0:capture_class_counter=c__Alphaproteobacteria--2:capture_domain_counter=d__Bacteria--2:capture_family_counter=f__Caulobacteraceae--1||f__Rhizobiaceae--1:capture_genus_counter=g__Palsa-881--1||g__Pararhizobium--1:capture_order_counter=o__Caulobacterales--1||o__Rhizobiales--1:capture_phylum_counter=p__Proteobacteria--2:capture_species_counter=s__Palsa-881 sp018241335--1||s__Pararhizobium sp900067135--1:evalue_avg=2.895e-47:evalue_max=5.79e-47:evalue_min=3.79e-83:evalue_std=4.09414826307011e-47:evalue_sum=5.79e-47:gapopen_avg=0.0:gapopen_max=0.0:gapopen_min=0.0:gapopen_std=0.0:gapopen_sum=0.0:gtdb_class_counter=c__Alphaproteobacteria--3:gtdb_domain_counter=d__Bacteria--3:gtdb_family_counter=f__Caulobacteraceae--3:gtdb_genus_counter=g__Caulobacter--3:gtdb_order_counter=o__Caulobacterales--3:gtdb_phylum_counter=p__Proteobacteria--3:gtdb_species_counter=s__Caulobacter hibisci--1||s__Caulobacter radicis--1||s__Caulobacter sp011043625--1:heptad_counter=MCP-36H--5:lbd_counter=:lca_tree=g__Caulobacter:length_avg=123.0:length_max=154.0:length_min=92.0:length_std=43.840620433565945:length_sum=246.0:mismatch_avg=12.5:mismatch_max=17.0:mismatch_min=8.0:mismatch_std=6.363961030678928:mismatch_sum=25.0:name=N617587:qcovhsp_avg=100.0:qcovhsp_max=100.0:qcovhsp_min=100.0:qcovhsp_std=0.0:qcovhsp_sum=200.0:qend_avg=123.0:qend_max=154.0:qend_min=92.0:qend_std=43.840620433565945:qend_sum=246.0:qstart_avg=1.0:qstart_max=1.0:qstart_min=1.0:qstart_std=0.0:qstart_sum=2.0:ref_name_counter=RS_GCF_016135805.1_protein.faa_NZ_JADWOX010000006.1_202@PF00015_full_PFAM.260.439--2:scovhsp_avg=68.7:scovhsp_max=86.0:scovhsp_min=51.4:scovhsp_std=24.465894629054546:scovhsp_sum=137.4:send_avg=127.5:send_max=158.0:send_min=97.0:send_std=43.1335136523794:send_sum=255.0:sstart_avg=5.5:sstart_max=6.0:sstart_min=5.0:sstart_std=0.7071067811865476:sstart_sum=11.0])0.064:0.0228811[&&NHX:Sample_counter=rhizpot3--2||rhiztom2--1:Type_counter=GTDB--3||capture--3:besthit_avg=90.15:besthit_max=91.3:besthit_min=89.0:besthit_std=1.6263455967290572:besthit_sum=180.3:bitscore_avg=196.0:bitscore_max=243.0:bitscore_min=149.0:bitscore_std=66.46803743153546:bitscore_sum=392.0:capture_class_counter=c__Alphaproteobacteria--2||c__Phycisphaerae--1:capture_domain_counter=d__Bacteria--3:capture_family_counter=f__Caulobacteraceae--1||f__Fen-1342--1||f__Rhizobiaceae--1:capture_genus_counter=g__Fen-1342--1||g__Palsa-881--1||g__Pararhizobium--1:capture_order_counter=o__Caulobacterales--1||o__Rhizobiales--1||o__UBA1845--1:capture_phylum_counter=p__Planctomycetota--1||p__Proteobacteria--2:capture_species_counter=s__Fen-1342 sp003162245--1||s__Palsa-881 sp018241335--1||s__Pararhizobium sp900067135--1:evalue_avg=2.895e-47:evalue_max=5.79e-47:evalue_min=3.79e-83:evalue_std=4.09414826307011e-47:evalue_sum=5.79e-47:gapopen_avg=0.0:gapopen_max=0.0:gapopen_min=0.0:gapopen_std=0.0:gapopen_sum=0.0:gtdb_class_counter=c__Alphaproteobacteria--3:gtdb_domain_counter=d__Bacteria--3:gtdb_family_counter=f__Caulobacteraceae--3:gtdb_genus_counter=g__Caulobacter--3:gtdb_order_counter=o__Caulobacterales--3:gtdb_phylum_counter=p__Proteobacteria--3:gtdb_species_counter=s__Caulobacter hibisci--1||s__Caulobacter radicis--1||s__Caulobacter sp011043625--1:heptad_counter=MCP-36H--6:lbd_counter=:lca_tree=g__Caulobacter:length_avg=123.0:length_max=154.0:length_min=92.0:length_std=43.840620433565945:length_sum=246.0:mismatch_avg=12.5:mismatch_max=17.0:mismatch_min=8.0:mismatch_std=6.363961030678928:mismatch_sum=25.0:name=N617588:qcovhsp_avg=100.0:qcovhsp_max=100.0:qcovhsp_min=100.0:qcovhsp_std=0.0:qcovhsp_sum=200.0:qend_avg=123.0:qend_max=154.0:qend_min=92.0:qend_std=43.840620433565945:qend_sum=246.0:qstart_avg=1.0:qstart_max=1.0:qstart_min=1.0:qstart_std=0.0:qstart_sum=2.0:ref_name_counter=RS_GCF_016135805.1_protein.faa_NZ_JADWOX010000006.1_202@PF00015_full_PFAM.260.439--2:scovhsp_avg=68.7:scovhsp_max=86.0:scovhsp_min=51.4:scovhsp_std=24.465894629054546:scovhsp_sum=137.4:send_avg=127.5:send_max=158.0:send_min=97.0:send_std=43.1335136523794:send_sum=255.0:sstart_avg=5.5:sstart_max=6.0:sstart_min=5.0:sstart_std=0.7071067811865476:sstart_sum=11.0],(RS_GCF_000372645.1_protein.faa_NZ_APMP01000026.1_38@PF00015_full_PFAM.258.442:0.0366165[&&NHX:Type=GTDB:gtdb_class=c__Alphaproteobacteria:gtdb_domain=d__Bacteria:gtdb_family=f__Caulobacteraceae:gtdb_genus=g__Caulobacter:gtdb_order=o__Caulobacterales:gtdb_phylum=p__Proteobacteria:gtdb_species=s__Caulobacter vibrioides_E:heptad=MCP-36H:species=d__Bacteria_p__Proteobacteria_c__Alphaproteobacteria_o__Caulobacterales_f__Caulobacteraceae_g__Caulobacter_s__Caulobacter vibrioides_E],RS_GCF_003116815.1_protein.faa_NZ_QDKQ01000016.1_85@PF00015_full_PFAM.256.437:0.0223522[&&NHX:Type=GTDB:gtdb_class=c__Alphaproteobacteria:gtdb_domain=d__Bacteria:gtdb_family=f__Caulobacteraceae:gtdb_genus=g__Caulobacter:gtdb_order=o__Caulobacterales:gtdb_phylum=p__Proteobacteria:gtdb_species=s__Caulobacter sp003116815:heptad=MCP-36H:species=d__Bacteria_p__Proteobacteria_c__Alphaproteobacteria_o__Caulobacterales_f__Caulobacteraceae_g__Caulobacter_s__Caulobacter sp003116815])0.999:0.105163[&&NHX:Sample_counter=:Type_counter=GTDB--2:capture_class_counter=:capture_domain_counter=:capture_family_counter=:capture_genus_counter=:capture_order_counter=:capture_phylum_counter=:capture_species_counter=:evoltype=D:gtdb_class_counter=c__Alphaproteobacteria--2:gtdb_domain_counter=d__Bacteria--2:gtdb_family_counter=f__Caulobacteraceae--2:gtdb_genus_counter=g__Caulobacter--2:gtdb_order_counter=o__Caulobacterales--2:gtdb_phylum_counter=p__Proteobacteria--2:gtdb_species_counter=s__Caulobacter sp003116815--1||s__Caulobacter vibrioides_E--1:heptad_counter=MCP-36H--2:lbd_counter=:lca=d__Bacteria:lca_tree=g__Caulobacter:name=N617591:ref_name_counter=])0.991:0.102859[&&NHX:Sample_counter=rhizpot3--2||rhiztom2--1:Type_counter=GTDB--5||capture--3:besthit_avg=90.15:besthit_max=91.3:besthit_min=89.0:besthit_std=1.6263455967290572:besthit_sum=180.3:bitscore_avg=196.0:bitscore_max=243.0:bitscore_min=149.0:bitscore_std=66.46803743153546:bitscore_sum=392.0:capture_class_counter=c__Alphaproteobacteria--2||c__Phycisphaerae--1:capture_domain_counter=d__Bacteria--3:capture_family_counter=f__Caulobacteraceae--1||f__Fen-1342--1||f__Rhizobiaceae--1:capture_genus_counter=g__Fen-1342--1||g__Palsa-881--1||g__Pararhizobium--1:capture_order_counter=o__Caulobacterales--1||o__Rhizobiales--1||o__UBA1845--1:capture_phylum_counter=p__Planctomycetota--1||p__Proteobacteria--2:capture_species_counter=s__Fen-1342 sp003162245--1||s__Palsa-881 sp018241335--1||s__Pararhizobium sp900067135--1:evalue_avg=2.895e-47:evalue_max=5.79e-47:evalue_min=3.79e-83:evalue_std=4.09414826307011e-47:evalue_sum=5.79e-47:gapopen_avg=0.0:gapopen_max=0.0:gapopen_min=0.0:gapopen_std=0.0:gapopen_sum=0.0:gtdb_class_counter=c__Alphaproteobacteria--5:gtdb_domain_counter=d__Bacteria--5:gtdb_family_counter=f__Caulobacteraceae--5:gtdb_genus_counter=g__Caulobacter--5:gtdb_order_counter=o__Caulobacterales--5:gtdb_phylum_counter=p__Proteobacteria--5:gtdb_species_counter=s__Caulobacter hibisci--1||s__Caulobacter radicis--1||s__Caulobacter sp003116815--1||s__Caulobacter sp011043625--1||s__Caulobacter vibrioides_E--1:heptad_counter=MCP-36H--8:lbd_counter=:lca_tree=g__Caulobacter:length_avg=123.0:length_max=154.0:length_min=92.0:length_std=43.840620433565945:length_sum=246.0:mismatch_avg=12.5:mismatch_max=17.0:mismatch_min=8.0:mismatch_std=6.363961030678928:mismatch_sum=25.0:name=N617592:qcovhsp_avg=100.0:qcovhsp_max=100.0:qcovhsp_min=100.0:qcovhsp_std=0.0:qcovhsp_sum=200.0:qend_avg=123.0:qend_max=154.0:qend_min=92.0:qend_std=43.840620433565945:qend_sum=246.0:qstart_avg=1.0:qstart_max=1.0:qstart_min=1.0:qstart_std=0.0:qstart_sum=2.0:ref_name_counter=RS_GCF_016135805.1_protein.faa_NZ_JADWOX010000006.1_202@PF00015_full_PFAM.260.439--2:scovhsp_avg=68.7:scovhsp_max=86.0:scovhsp_min=51.4:scovhsp_std=24.465894629054546:scovhsp_sum=137.4:send_avg=127.5:send_max=158.0:send_min=97.0:send_std=43.1335136523794:send_sum=255.0:sstart_avg=5.5:sstart_max=6.0:sstart_min=5.0:sstart_std=0.7071067811865476:sstart_sum=11.0])0.853:0.045581[&&NHX:Sample_counter=rhizpot3--2||rhiztom2--1:Type_counter=GTDB--6||capture--3:besthit_avg=90.15:besthit_max=91.3:besthit_min=89.0:besthit_std=1.6263455967290572:besthit_sum=180.3:bitscore_avg=196.0:bitscore_max=243.0:bitscore_min=149.0:bitscore_std=66.46803743153546:bitscore_sum=392.0:capture_class_counter=c__Alphaproteobacteria--2||c__Phycisphaerae--1:capture_domain_counter=d__Bacteria--3:capture_family_counter=f__Caulobacteraceae--1||f__Fen-1342--1||f__Rhizobiaceae--1:capture_genus_counter=g__Fen-1342--1||g__Palsa-881--1||g__Pararhizobium--1:capture_order_counter=o__Caulobacterales--1||o__Rhizobiales--1||o__UBA1845--1:capture_phylum_counter=p__Planctomycetota--1||p__Proteobacteria--2:capture_species_counter=s__Fen-1342 sp003162245--1||s__Palsa-881 sp018241335--1||s__Pararhizobium sp900067135--1:evalue_avg=2.895e-47:evalue_max=5.79e-47:evalue_min=3.79e-83:evalue_std=4.09414826307011e-47:evalue_sum=5.79e-47:gapopen_avg=0.0:gapopen_max=0.0:gapopen_min=0.0:gapopen_std=0.0:gapopen_sum=0.0:gtdb_class_counter=c__Alphaproteobacteria--6:gtdb_domain_counter=d__Bacteria--6:gtdb_family_counter=f__Beijerinckiaceae--1||f__Caulobacteraceae--5:gtdb_genus_counter=g__Caulobacter--5||g__Methylocystis--1:gtdb_order_counter=o__Caulobacterales--5||o__Rhizobiales--1:gtdb_phylum_counter=p__Proteobacteria--6:gtdb_species_counter=s__Caulobacter hibisci--1||s__Caulobacter radicis--1||s__Caulobacter sp003116815--1||s__Caulobacter sp011043625--1||s__Caulobacter vibrioides_E--1||s__Methylocystis sp003963405--1:heptad_counter=MCP-36H--9:lbd_counter=:lca_tree=c__Alphaproteobacteria:length_avg=123.0:length_max=154.0:length_min=92.0:length_std=43.840620433565945:length_sum=246.0:mismatch_avg=12.5:mismatch_max=17.0:mismatch_min=8.0:mismatch_std=6.363961030678928:mismatch_sum=25.0:name=N617593:qcovhsp_avg=100.0:qcovhsp_max=100.0:qcovhsp_min=100.0:qcovhsp_std=0.0:qcovhsp_sum=200.0:qend_avg=123.0:qend_max=154.0:qend_min=92.0:qend_std=43.840620433565945:qend_sum=246.0:qstart_avg=1.0:qstart_max=1.0:qstart_min=1.0:qstart_std=0.0:qstart_sum=2.0:ref_name_counter=RS_GCF_016135805.1_protein.faa_NZ_JADWOX010000006.1_202@PF00015_full_PFAM.260.439--2:scovhsp_avg=68.7:scovhsp_max=86.0:scovhsp_min=51.4:scovhsp_std=24.465894629054546:scovhsp_sum=137.4:send_avg=127.5:send_max=158.0:send_min=97.0:send_std=43.1335136523794:send_sum=255.0:sstart_avg=5.5:sstart_max=6.0:sstart_min=5.0:sstart_std=0.7071067811865476:sstart_sum=11.0],((RS_GCF_013181195.1_protein.faa_NZ_SMZP01000008.1_90@PF00015_full_PFAM.261.437:0.155201[&&NHX:Type=GTDB:gtdb_class=c__Alphaproteobacteria:gtdb_domain=d__Bacteria:gtdb_family=f__Caulobacteraceae:gtdb_genus=g__Caulobacter:gtdb_order=o__Caulobacterales:gtdb_phylum=p__Proteobacteria:gtdb_species=s__Caulobacter sp013181195:heptad=MCP-36H:species=d__Bacteria_p__Proteobacteria_c__Alphaproteobacteria_o__Caulobacterales_f__Caulobacteraceae_g__Caulobacter_s__Caulobacter sp013181195],((GB_GCA_903837135.1_protein.faa_CAILTK010000035.1_8@PF00015_full_PFAM.348.530:0.0994619[&&NHX:Type=GTDB:gtdb_class=c__Alphaproteobacteria:gtdb_domain=d__Bacteria:gtdb_family=f__Caulobacteraceae:gtdb_genus=g__CAIOYC01:gtdb_order=o__Caulobacterales:gtdb_phylum=p__Proteobacteria:gtdb_species=s__CAIOYC01 sp903837135:heptad=MCP-36H:species=d__Bacteria_p__Proteobacteria_c__Alphaproteobacteria_o__Caulobacterales_f__Caulobacteraceae_g__CAIOYC01_s__CAIOYC01 sp903837135],GB_GCA_903837135.1_protein.faa_CAILTK010000089.1_82@PF00015_full_PFAM.353.532:0.0477783[&&NHX:Type=GTDB:gtdb_class=c__Alphaproteobacteria:gtdb_domain=d__Bacteria:gtdb_family=f__Caulobacteraceae:gtdb_genus=g__CAIOYC01:gtdb_order=o__Caulobacterales:gtdb_phylum=p__Proteobacteria:gtdb_species=s__CAIOYC01 sp903837135:heptad=MCP-36H:species=d__Bacteria_p__Proteobacteria_c__Alphaproteobacteria_o__Caulobacterales_f__Caulobacteraceae_g__CAIOYC01_s__CAIOYC01 sp903837135])0.916:0.0489388[&&NHX:Sample_counter=:Type_counter=GTDB--2:capture_class_counter=:capture_domain_counter=:capture_family_counter=:capture_genus_counter=:capture_order_counter=:capture_phylum_counter=:capture_species_counter=:evoltype=D:gtdb_class_counter=c__Alphaproteobacteria--2:gtdb_domain_counter=d__Bacteria--2:gtdb_family_counter=f__Caulobacteraceae--2:gtdb_genus_counter=g__CAIOYC01--2:gtdb_order_counter=o__Caulobacterales--2:gtdb_phylum_counter=p__Proteobacteria--2:gtdb_species_counter=s__CAIOYC01 sp903837135--2:heptad_counter=MCP-36H--2:lbd_counter=:lca=d__Bacteria:lca_tree=s__CAIOYC01 sp903837135:name=N617597:ref_name_counter=],GB_GCA_903858685.1_protein.faa_CAIOJR010000259.1_1@PF00015_full_PFAM.291.487:0.178476[&&NHX:Type=GTDB:gtdb_class=c__Alphaproteobacteria:gtdb_domain=d__Bacteria:gtdb_family=f__Caulobacteraceae:gtdb_genus=g__CAIMFV01:gtdb_order=o__Caulobacterales:gtdb_phylum=p__Proteobacteria:gtdb_species=s__CAIMFV01 sp903858685:heptad=MCP-36H:species=d__Bacteria_p__Proteobacteria_c__Alphaproteobacteria_o__Caulobacterales_f__Caulobacteraceae_g__CAIMFV01_s__CAIMFV01 sp903858685])0.948:0.0493276[&&NHX:Sample_counter=:Type_counter=GTDB--3:capture_class_counter=:capture_domain_counter=:capture_family_counter=:capture_genus_counter=:capture_order_counter=:capture_phylum_counter=:capture_species_counter=:evoltype=D:gtdb_class_counter=c__Alphaproteobacteria--3:gtdb_domain_counter=d__Bacteria--3:gtdb_family_counter=f__Caulobacteraceae--3:gtdb_genus_counter=g__CAIMFV01--1||g__CAIOYC01--2:gtdb_order_counter=o__Caulobacterales--3:gtdb_phylum_counter=p__Proteobacteria--3:gtdb_species_counter=s__CAIMFV01 sp903858685--1||s__CAIOYC01 sp903837135--2:heptad_counter=MCP-36H--3:lbd_counter=:lca=d__Bacteria:lca_tree=f__Caulobacteraceae:name=N617599:ref_name_counter=])0.224:0.00777632[&&NHX:Sample_counter=:Type_counter=GTDB--4:capture_class_counter=:capture_domain_counter=:capture_family_counter=:capture_genus_counter=:capture_order_counter=:capture_phylum_counter=:capture_species_counter=:evoltype=D:gtdb_class_counter=c__Alphaproteobacteria--4:gtdb_domain_counter=d__Bacteria--4:gtdb_family_counter=f__Caulobacteraceae--4:gtdb_genus_counter=g__CAIMFV01--1||g__CAIOYC01--2||g__Caulobacter--1:gtdb_order_counter=o__Caulobacterales--4:gtdb_phylum_counter=p__Proteobacteria--4:gtdb_species_counter=s__CAIMFV01 sp903858685--1||s__CAIOYC01 sp903837135--2||s__Caulobacter sp013181195--1:heptad_counter=MCP-36H--4:lbd_counter=:lca=d__Bacteria:lca_tree=f__Caulobacteraceae:name=N617600:ref_name_counter=],RS_GCF_018135625.1_protein.faa_NZ_CP073078.1_994@PF00015_full_PFAM.400.589:0.121467[&&NHX:Type=GTDB:gtdb_class=c__Alphaproteobacteria:gtdb_domain=d__Bacteria:gtdb_family=f__Caulobacteraceae:gtdb_genus=g__BOG-935:gtdb_order=o__Caulobacterales:gtdb_phylum=p__Proteobacteria:gtdb_species=s__BOG-935 sp018135625:heptad=MCP-36H:species=d__Bacteria_p__Proteobacteria_c__Alphaproteobacteria_o__Caulobacterales_f__Caulobacteraceae_g__BOG-935_s__BOG-935 sp018135625])0.749:0.0131995[&&NHX:Sample_counter=:Type_counter=GTDB--5:capture_class_counter=:capture_domain_counter=:capture_family_counter=:capture_genus_counter=:capture_order_counter=:capture_phylum_counter=:capture_species_counter=:evoltype=D:gtdb_class_counter=c__Alphaproteobacteria--5:gtdb_domain_counter=d__Bacteria--5:gtdb_family_counter=f__Caulobacteraceae--5:gtdb_genus_counter=g__BOG-935--1||g__CAIMFV01--1||g__CAIOYC01--2||g__Caulobacter--1:gtdb_order_counter=o__Caulobacterales--5:gtdb_phylum_counter=p__Proteobacteria--5:gtdb_species_counter=s__BOG-935 sp018135625--1||s__CAIMFV01 sp903858685--1||s__CAIOYC01 sp903837135--2||s__Caulobacter sp013181195--1:heptad_counter=MCP-36H--5:lbd_counter=:lca=d__Bacteria:lca_tree=f__Caulobacteraceae:name=N617602:ref_name_counter=])0.409:0.00940476[&&NHX:Sample_counter=rhizpot3--2||rhiztom2--1:Type_counter=GTDB--11||capture--3:besthit_avg=90.15:besthit_max=91.3:besthit_min=89.0:besthit_std=1.6263455967290572:besthit_sum=180.3:bitscore_avg=196.0:bitscore_max=243.0:bitscore_min=149.0:bitscore_std=66.46803743153546:bitscore_sum=392.0:capture_class_counter=c__Alphaproteobacteria--2||c__Phycisphaerae--1:capture_domain_counter=d__Bacteria--3:capture_family_counter=f__Caulobacteraceae--1||f__Fen-1342--1||f__Rhizobiaceae--1:capture_genus_counter=g__Fen-1342--1||g__Palsa-881--1||g__Pararhizobium--1:capture_order_counter=o__Caulobacterales--1||o__Rhizobiales--1||o__UBA1845--1:capture_phylum_counter=p__Planctomycetota--1||p__Proteobacteria--2:capture_species_counter=s__Fen-1342 sp003162245--1||s__Palsa-881 sp018241335--1||s__Pararhizobium sp900067135--1:evalue_avg=2.895e-47:evalue_max=5.79e-47:evalue_min=3.79e-83:evalue_std=4.09414826307011e-47:evalue_sum=5.79e-47:gapopen_avg=0.0:gapopen_max=0.0:gapopen_min=0.0:gapopen_std=0.0:gapopen_sum=0.0:gtdb_class_counter=c__Alphaproteobacteria--11:gtdb_domain_counter=d__Bacteria--11:gtdb_family_counter=f__Beijerinckiaceae--1||f__Caulobacteraceae--10:gtdb_genus_counter=g__BOG-935--1||g__CAIMFV01--1||g__CAIOYC01--2||g__Caulobacter--6||g__Methylocystis--1:gtdb_order_counter=o__Caulobacterales--10||o__Rhizobiales--1:gtdb_phylum_counter=p__Proteobacteria--11:gtdb_species_counter=s__BOG-935 sp018135625--1||s__CAIMFV01 sp903858685--1||s__CAIOYC01 sp903837135--2||s__Caulobacter hibisci--1||s__Caulobacter radicis--1||s__Caulobacter sp003116815--1||s__Caulobacter sp011043625--1||s__Caulobacter sp013181195--1||s__Caulobacter vibrioides_E--1||s__Methylocystis sp003963405--1:heptad_counter=MCP-36H--14:lbd_counter=:lca_tree=f__Caulobacteraceae:length_avg=123.0:length_max=154.0:length_min=92.0:length_std=43.840620433565945:length_sum=246.0:mismatch_avg=12.5:mismatch_max=17.0:mismatch_min=8.0:mismatch_std=6.363961030678928:mismatch_sum=25.0:name=N617603:qcovhsp_avg=100.0:qcovhsp_max=100.0:qcovhsp_min=100.0:qcovhsp_std=0.0:qcovhsp_sum=200.0:qend_avg=123.0:qend_max=154.0:qend_min=92.0:qend_std=43.840620433565945:qend_sum=246.0:qstart_avg=1.0:qstart_max=1.0:qstart_min=1.0:qstart_std=0.0:qstart_sum=2.0:ref_name_counter=RS_GCF_016135805.1_protein.faa_NZ_JADWOX010000006.1_202@PF00015_full_PFAM.260.439--2:scovhsp_avg=68.7:scovhsp_max=86.0:scovhsp_min=51.4:scovhsp_std=24.465894629054546:scovhsp_sum=137.4:send_avg=127.5:send_max=158.0:send_min=97.0:send_std=43.1335136523794:send_sum=255.0:sstart_avg=5.5:sstart_max=6.0:sstart_min=5.0:sstart_std=0.7071067811865476:sstart_sum=11.0],((((((RS_GCF_000799245.1_protein.faa_NZ_JUGJ01000009.1_838@PF00015_full_PFAM.354.545:0.0203812[&&NHX:Type=GTDB:gtdb_class=c__Alphaproteobacteria:gtdb_domain=d__Bacteria:gtdb_family=f__Caulobacteraceae:gtdb_genus=g__Caulobacter:gtdb_order=o__Caulobacterales:gtdb_phylum=p__Proteobacteria:gtdb_species=s__Caulobacter sp000799245:heptad=MCP-36H:species=d__Bacteria_p__Proteobacteria_c__Alphaproteobacteria_o__Caulobacterales_f__Caulobacteraceae_g__Caulobacter_s__Caulobacter sp000799245],RS_GCF_000745545.1_protein.faa_NZ_JQJN01000005.1_123@PF00015_full_PFAM.352.538:0.0396676[&&NHX:Type=GTDB:gtdb_class=c__Alphaproteobacteria:gtdb_domain=d__Bacteria:gtdb_family=f__Caulobacteraceae:gtdb_genus=g__Caulobacter:gtdb_order=o__Caulobacterales:gtdb_phylum=p__Proteobacteria:gtdb_species=s__Caulobacter henricii_C:heptad=MCP-36H:species=d__Bacteria_p__Proteobacteria_c__Alphaproteobacteria_o__Caulobacterales_f__Caulobacteraceae_g__Caulobacter_s__Caulobacter henricii_C])0.876:0.015802[&&NHX:Sample_counter=:Type_counter=GTDB--2:capture_class_counter=:capture_domain_counter=:capture_family_counter=:capture_genus_counter=:capture_order_counter=:capture_phylum_counter=:capture_species_counter=:evoltype=D:gtdb_class_counter=c__Alphaproteobacteria--2:gtdb_domain_counter=d__Bacteria--2:gtdb_family_counter=f__Caulobacteraceae--2:gtdb_genus_counter=g__Caulobacter--2:gtdb_order_counter=o__Caulobacterales--2:gtdb_phylum_counter=p__Proteobacteria--2:gtdb_species_counter=s__Caulobacter henricii_C--1||s__Caulobacter sp000799245--1:heptad_counter=MCP-36H--2:lbd_counter=:lca=d__Bacteria:lca_tree=g__Caulobacter:name=N617606:ref_name_counter=],((RS_GCF_014207215.1_protein.faa_NZ_JACHCS010000001.1_873@PF00015_full_PFAM.352.537:0.0112249[&&NHX:Type=GTDB:gtdb_class=c__Alphaproteobacteria:gtdb_domain=d__Bacteria:gtdb_family=f__Caulobacteraceae:gtdb_genus=g__Caulobacter:gtdb_order=o__Caulobacterales:gtdb_phylum=p__Proteobacteria:gtdb_species=s__Caulobacter sp014207215:heptad=MCP-36H:species=d__Bacteria_p__Proteobacteria_c__Alphaproteobacteria_o__Caulobacterales_f__Caulobacteraceae_g__Caulobacter_s__Caulobacter sp014207215],RS_GCF_013181195.1_protein.faa_NZ_SMZP01000003.1_56@PF00015_full_PFAM.349.536:0.00500084[&&NHX:Type=GTDB:gtdb_class=c__Alphaproteobacteria:gtdb_domain=d__Bacteria:gtdb_family=f__Caulobacteraceae:gtdb_genus=g__Caulobacter:gtdb_order=o__Caulobacterales:gtdb_phylum=p__Proteobacteria:gtdb_species=s__Caulobacter sp013181195:heptad=MCP-36H:species=d__Bacteria_p__Proteobacteria_c__Alphaproteobacteria_o__Caulobacterales_f__Caulobacteraceae_g__Caulobacter_s__Caulobacter sp013181195])0.996:0.0641429[&&NHX:Sample_counter=:Type_counter=GTDB--2:capture_class_counter=:capture_domain_counter=:capture_family_counter=:capture_genus_counter=:capture_order_counter=:capture_phylum_counter=:capture_species_counter=:evoltype=D:gtdb_class_counter=c__Alphaproteobacteria--2:gtdb_domain_counter=d__Bacteria--2:gtdb_family_counter=f__Caulobacteraceae--2:gtdb_genus_counter=g__Caulobacter--2:gtdb_order_counter=o__Caulobacterales--2:gtdb_phylum_counter=p__Proteobacteria--2:gtdb_species_counter=s__Caulobacter sp013181195--1||s__Caulobacter sp014207215--1:heptad_counter=MCP-36H--2:lbd_counter=:lca=d__Bacteria:lca_tree=g__Caulobacter:name=N617609:ref_name_counter=],(RS_GCF_003931565.1_protein.faa_NZ_RRYI01000003.1_353@PF00015_full_PFAM.353.537:0.0562402[&&NHX:Type=GTDB:gtdb_class=c__Alphaproteobacteria:gtdb_domain=d__Bacteria:gtdb_family=f__Caulobacteraceae:gtdb_genus=g__Caulobacter:gtdb_order=o__Caulobacterales:gtdb_phylum=p__Proteobacteria:gtdb_species=s__Caulobacter sp003931565:heptad=MCP-36H:species=d__Bacteria_p__Proteobacteria_c__Alphaproteobacteria_o__Caulobacterales_f__Caulobacteraceae_g__Caulobacter_s__Caulobacter sp003931565],(GB_GCA_903900155.1_protein.faa_CAIUMD010000073.1_16@PF00015_full_PFAM.349.534:0.00616127[&&NHX:Type=GTDB:gtdb_class=c__Alphaproteobacteria:gtdb_domain=d__Bacteria:gtdb_family=f__Caulobacteraceae:gtdb_genus=g__Caulobacter:gtdb_order=o__Caulobacterales:gtdb_phylum=p__Proteobacteria:gtdb_species=s__Caulobacter sp903900155:heptad=MCP-36H:species=d__Bacteria_p__Proteobacteria_c__Alphaproteobacteria_o__Caulobacterales_f__Caulobacteraceae_g__Caulobacter_s__Caulobacter sp903900155],GB_GCA_017744445.1_protein.faa_JAGIBH010000003.1_92@PF00015_full_PFAM.353.535:0.0201115[&&NHX:Type=GTDB:gtdb_class=c__Alphaproteobacteria:gtdb_domain=d__Bacteria:gtdb_family=f__Caulobacteraceae:gtdb_genus=g__Caulobacter:gtdb_order=o__Caulobacterales:gtdb_phylum=p__Proteobacteria:gtdb_species=s__Caulobacter sp017744445:heptad=MCP-36H:species=d__Bacteria_p__Proteobacteria_c__Alphaproteobacteria_o__Caulobacterales_f__Caulobacteraceae_g__Caulobacter_s__Caulobacter sp017744445])0.983:0.0466871[&&NHX:Sample_counter=:Type_counter=GTDB--2:capture_class_counter=:capture_domain_counter=:capture_family_counter=:capture_genus_counter=:capture_order_counter=:capture_phylum_counter=:capture_species_counter=:evoltype=D:gtdb_class_counter=c__Alphaproteobacteria--2:gtdb_domain_counter=d__Bacteria--2:gtdb_family_counter=f__Caulobacteraceae--2:gtdb_genus_counter=g__Caulobacter--2:gtdb_order_counter=o__Caulobacterales--2:gtdb_phylum_counter=p__Proteobacteria--2:gtdb_species_counter=s__Caulobacter sp017744445--1||s__Caulobacter sp903900155--1:heptad_counter=MCP-36H--2:lbd_counter=:lca=d__Bacteria:lca_tree=g__Caulobacter:name=N617613:ref_name_counter=])0.877:0.0202938[&&NHX:Sample_counter=:Type_counter=GTDB--3:capture_class_counter=:capture_domain_counter=:capture_family_counter=:capture_genus_counter=:capture_order_counter=:capture_phylum_counter=:capture_species_counter=:evoltype=D:gtdb_class_counter=c__Alphaproteobacteria--3:gtdb_domain_counter=d__Bacteria--3:gtdb_family_counter=f__Caulobacteraceae--3:gtdb_genus_counter=g__Caulobacter--3:gtdb_order_counter=o__Caulobacterales--3:gtdb_phylum_counter=p__Proteobacteria--3:gtdb_species_counter=s__Caulobacter sp003931565--1||s__Caulobacter sp017744445--1||s__Caulobacter sp903900155--1:heptad_counter=MCP-36H--3:lbd_counter=:lca=d__Bacteria:lca_tree=g__Caulobacter:name=N617614:ref_name_counter=])0.757:0.00738418[&&NHX:Sample_counter=:Type_counter=GTDB--5:capture_class_counter=:capture_domain_counter=:capture_family_counter=:capture_genus_counter=:capture_order_counter=:capture_phylum_counter=:capture_species_counter=:evoltype=D:gtdb_class_counter=c__Alphaproteobacteria--5:gtdb_domain_counter=d__Bacteria--5:gtdb_family_counter=f__Caulobacteraceae--5:gtdb_genus_counter=g__Caulobacter--5:gtdb_order_counter=o__Caulobacterales--5:gtdb_phylum_counter=p__Proteobacteria--5:gtdb_species_counter=s__Caulobacter sp003931565--1||s__Caulobacter sp013181195--1||s__Caulobacter sp014207215--1||s__Caulobacter sp017744445--1||s__Caulobacter sp903900155--1:heptad_counter=MCP-36H--5:lbd_counter=:lca=d__Bacteria:lca_tree=g__Caulobacter:name=N617615:ref_name_counter=])0.629:0.00484916[&&NHX:Sample_counter=:Type_counter=GTDB--7:capture_class_counter=:capture_domain_counter=:capture_family_counter=:capture_genus_counter=:capture_order_counter=:capture_phylum_counter=:capture_species_counter=:evoltype=D:gtdb_class_counter=c__Alphaproteobacteria--7:gtdb_domain_counter=d__Bacteria--7:gtdb_family_counter=f__Caulobacteraceae--7:gtdb_genus_counter=g__Caulobacter--7:gtdb_order_counter=o__Caulobacterales--7:gtdb_phylum_counter=p__Proteobacteria--7:gtdb_species_counter=s__Caulobacter henricii_C--1||s__Caulobacter sp000799245--1||s__Caulobacter sp003931565--1||s__Caulobacter sp013181195--1||s__Caulobacter sp014207215--1||s__Caulobacter sp017744445--1||s__Caulobacter sp903900155--1:heptad_counter=MCP-36H--7:lbd_counter=:lca=d__Bacteria:lca_tree=g__Caulobacter:name=N617616:ref_name_counter=],(RS_GCF_002858925.1_protein.faa_NZ_PJRS01000006.1_7@PF00015_full_PFAM.353.542:0.0912368[&&NHX:Type=GTDB:gtdb_class=c__Alphaproteobacteria:gtdb_domain=d__Bacteria:gtdb_family=f__Caulobacteraceae:gtdb_genus=g__Caulobacter:gtdb_order=o__Caulobacterales:gtdb_phylum=p__Proteobacteria:gtdb_species=s__Caulobacter zeae:heptad=MCP-36H:species=d__Bacteria_p__Proteobacteria_c__Alphaproteobacteria_o__Caulobacterales_f__Caulobacteraceae_g__Caulobacter_s__Caulobacter zeae],(RS_GCF_003185805.1_protein.faa_NZ_QHJY01000370.1_1@PF00015_full_PFAM.355.532:0.00679207[&&NHX:Type=GTDB:gtdb_class=c__Alphaproteobacteria:gtdb_domain=d__Bacteria:gtdb_family=f__Caulobacteraceae:gtdb_genus=g__Caulobacter:gtdb_order=o__Caulobacterales:gtdb_phylum=p__Proteobacteria:gtdb_species=s__Caulobacter sp003185805:heptad=MCP-36H:species=d__Bacteria_p__Proteobacteria_c__Alphaproteobacteria_o__Caulobacterales_f__Caulobacteraceae_g__Caulobacter_s__Caulobacter sp003185805],(((RS_GCF_003094615.1_protein.faa_NZ_QDKO01000010.1_107@PF00015_full_PFAM.352.530:5e-09[&&NHX:Type=GTDB:gtdb_class=c__Alphaproteobacteria:gtdb_domain=d__Bacteria:gtdb_family=f__Caulobacteraceae:gtdb_genus=g__Caulobacter:gtdb_order=o__Caulobacterales:gtdb_phylum=p__Proteobacteria:gtdb_species=s__Caulobacter radicis:heptad=MCP-36H:species=d__Bacteria_p__Proteobacteria_c__Alphaproteobacteria_o__Caulobacterales_f__Caulobacteraceae_g__Caulobacter_s__Caulobacter radicis],RS_GCF_002858925.1_protein.faa_NZ_PJRS01000011.1_107@PF00015_full_PFAM.336.528:5e-09[&&NHX:Type=GTDB:gtdb_class=c__Alphaproteobacteria:gtdb_domain=d__Bacteria:gtdb_family=f__Caulobacteraceae:gtdb_genus=g__Caulobacter:gtdb_order=o__Caulobacterales:gtdb_phylum=p__Proteobacteria:gtdb_species=s__Caulobacter zeae:heptad=MCP-36H:species=d__Bacteria_p__Proteobacteria_c__Alphaproteobacteria_o__Caulobacterales_f__Caulobacteraceae_g__Caulobacter_s__Caulobacter zeae])0:5e-09[&&NHX:Sample_counter=:Type_counter=GTDB--2:capture_class_counter=:capture_domain_counter=:capture_family_counter=:capture_genus_counter=:capture_order_counter=:capture_phylum_counter=:capture_species_counter=:evoltype=D:gtdb_class_counter=c__Alphaproteobacteria--2:gtdb_domain_counter=d__Bacteria--2:gtdb_family_counter=f__Caulobacteraceae--2:gtdb_genus_counter=g__Caulobacter--2:gtdb_order_counter=o__Caulobacterales--2:gtdb_phylum_counter=p__Proteobacteria--2:gtdb_species_counter=s__Caulobacter radicis--1||s__Caulobacter zeae--1:heptad_counter=MCP-36H--2:lbd_counter=:lca=d__Bacteria:lca_tree=g__Caulobacter:name=N617621:ref_name_counter=],(RS_GCF_011043625.1_protein.faa_NZ_JAAKGT010000016.1_74@PF00015_full_PFAM.352.528:5e-09[&&NHX:Type=GTDB:gtdb_class=c__Alphaproteobacteria:gtdb_domain=d__Bacteria:gtdb_family=f__Caulobacteraceae:gtdb_genus=g__Caulobacter:gtdb_order=o__Caulobacterales:gtdb_phylum=p__Proteobacteria:gtdb_species=s__Caulobacter sp011043625:heptad=MCP-36H:species=d__Bacteria_p__Proteobacteria_c__Alphaproteobacteria_o__Caulobacterales_f__Caulobacteraceae_g__Caulobacter_s__Caulobacter sp011043625],(RS_GCF_003116815.1_protein.faa_NZ_QDKQ01000058.1_56@PF00015_full_PFAM.352.527:0.00430713[&&NHX:Type=GTDB:gtdb_class=c__Alphaproteobacteria:gtdb_domain=d__Bacteria:gtdb_family=f__Caulobacteraceae:gtdb_genus=g__Caulobacter:gtdb_order=o__Caulobacterales:gtdb_phylum=p__Proteobacteria:gtdb_species=s__Caulobacter sp003116815:heptad=MCP-36H:species=d__Bacteria_p__Proteobacteria_c__Alphaproteobacteria_o__Caulobacterales_f__Caulobacteraceae_g__Caulobacter_s__Caulobacter sp003116815],RS_GCF_001449105.1_protein.faa_NZ_LNIY01000091.1_12@PF00015_full_PFAM.347.528:0.0082308[&&NHX:Type=GTDB:gtdb_class=c__Alphaproteobacteria:gtdb_domain=d__Bacteria:gtdb_family=f__Caulobacteraceae:gtdb_genus=g__Caulobacter:gtdb_order=o__Caulobacterales:gtdb_phylum=p__Proteobacteria:gtdb_species=s__Caulobacter vibrioides_C:heptad=MCP-36H:species=d__Bacteria_p__Proteobacteria_c__Alphaproteobacteria_o__Caulobacterales_f__Caulobacteraceae_g__Caulobacter_s__Caulobacter vibrioides_C])0.778:0.00413459[&&NHX:Sample_counter=:Type_counter=GTDB--2:capture_class_counter=:capture_domain_counter=:capture_family_counter=:capture_genus_counter=:capture_order_counter=:capture_phylum_counter=:capture_species_counter=:evoltype=D:gtdb_class_counter=c__Alphaproteobacteria--2:gtdb_domain_counter=d__Bacteria--2:gtdb_family_counter=f__Caulobacteraceae--2:gtdb_genus_counter=g__Caulobacter--2:gtdb_order_counter=o__Caulobacterales--2:gtdb_phylum_counter=p__Proteobacteria--2:gtdb_species_counter=s__Caulobacter sp003116815--1||s__Caulobacter vibrioides_C--1:heptad_counter=MCP-36H--2:lbd_counter=:lca=d__Bacteria:lca_tree=g__Caulobacter:name=N617625:ref_name_counter=])0.457:0.00414037[&&NHX:Sample_counter=:Type_counter=GTDB--3:capture_class_counter=:capture_domain_counter=:capture_family_counter=:capture_genus_counter=:capture_order_counter=:capture_phylum_counter=:capture_species_counter=:evoltype=D:gtdb_class_counter=c__Alphaproteobacteria--3:gtdb_domain_counter=d__Bacteria--3:gtdb_family_counter=f__Caulobacteraceae--3:gtdb_genus_counter=g__Caulobacter--3:gtdb_order_counter=o__Caulobacterales--3:gtdb_phylum_counter=p__Proteobacteria--3:gtdb_species_counter=s__Caulobacter sp003116815--1||s__Caulobacter sp011043625--1||s__Caulobacter vibrioides_C--1:heptad_counter=MCP-36H--3:lbd_counter=:lca=d__Bacteria:lca_tree=g__Caulobacter:name=N617626:ref_name_counter=])0.948:0.00833064[&&NHX:Sample_counter=:Type_counter=GTDB--5:capture_class_counter=:capture_domain_counter=:capture_family_counter=:capture_genus_counter=:capture_order_counter=:capture_phylum_counter=:capture_species_counter=:evoltype=D:gtdb_class_counter=c__Alphaproteobacteria--5:gtdb_domain_counter=d__Bacteria--5:gtdb_family_counter=f__Caulobacteraceae--5:gtdb_genus_counter=g__Caulobacter--5:gtdb_order_counter=o__Caulobacterales--5:gtdb_phylum_counter=p__Proteobacteria--5:gtdb_species_counter=s__Caulobacter radicis--1||s__Caulobacter sp003116815--1||s__Caulobacter sp011043625--1||s__Caulobacter vibrioides_C--1||s__Caulobacter zeae--1:heptad_counter=MCP-36H--5:lbd_counter=:lca=d__Bacteria:lca_tree=g__Caulobacter:name=N617627:ref_name_counter=],RS_GCF_003722335.1_protein.faa_NZ_CP026100.1_803@PF00015_full_PFAM.357.528:5e-09[&&NHX:Type=GTDB:gtdb_class=c__Alphaproteobacteria:gtdb_domain=d__Bacteria:gtdb_family=f__Caulobacteraceae:gtdb_genus=g__Caulobacter:gtdb_order=o__Caulobacterales:gtdb_phylum=p__Proteobacteria:gtdb_species=s__Caulobacter flavus:heptad=MCP-36H:species=d__Bacteria_p__Proteobacteria_c__Alphaproteobacteria_o__Caulobacterales_f__Caulobacteraceae_g__Caulobacter_s__Caulobacter flavus])0.873:0.0148966[&&NHX:Sample_counter=:Type_counter=GTDB--6:capture_class_counter=:capture_domain_counter=:capture_family_counter=:capture_genus_counter=:capture_order_counter=:capture_phylum_counter=:capture_species_counter=:evoltype=D:gtdb_class_counter=c__Alphaproteobacteria--6:gtdb_domain_counter=d__Bacteria--6:gtdb_family_counter=f__Caulobacteraceae--6:gtdb_genus_counter=g__Caulobacter--6:gtdb_order_counter=o__Caulobacterales--6:gtdb_phylum_counter=p__Proteobacteria--6:gtdb_species_counter=s__Caulobacter flavus--1||s__Caulobacter radicis--1||s__Caulobacter sp003116815--1||s__Caulobacter sp011043625--1||s__Caulobacter vibrioides_C--1||s__Caulobacter zeae--1:heptad_counter=MCP-36H--6:lbd_counter=:lca=d__Bacteria:lca_tree=g__Caulobacter:name=N617629:ref_name_counter=])0.999:0.082728[&&NHX:Sample_counter=:Type_counter=GTDB--7:capture_class_counter=:capture_domain_counter=:capture_family_counter=:capture_genus_counter=:capture_order_counter=:capture_phylum_counter=:capture_species_counter=:evoltype=D:gtdb_class_counter=c__Alphaproteobacteria--7:gtdb_domain_counter=d__Bacteria--7:gtdb_family_counter=f__Caulobacteraceae--7:gtdb_genus_counter=g__Caulobacter--7:gtdb_order_counter=o__Caulobacterales--7:gtdb_phylum_counter=p__Proteobacteria--7:gtdb_species_counter=s__Caulobacter flavus--1||s__Caulobacter radicis--1||s__Caulobacter sp003116815--1||s__Caulobacter sp003185805--1||s__Caulobacter sp011043625--1||s__Caulobacter vibrioides_C--1||s__Caulobacter zeae--1:heptad_counter=MCP-36H--7:lbd_counter=:lca=d__Bacteria:lca_tree=g__Caulobacter:name=N617630:ref_name_counter=])0.946:0.0380815[&&NHX:Sample_counter=:Type_counter=GTDB--8:capture_class_counter=:capture_domain_counter=:capture_family_counter=:capture_genus_counter=:capture_order_counter=:capture_phylum_counter=:capture_species_counter=:evoltype=D:gtdb_class_counter=c__Alphaproteobacteria--8:gtdb_domain_counter=d__Bacteria--8:gtdb_family_counter=f__Caulobacteraceae--8:gtdb_genus_counter=g__Caulobacter--8:gtdb_order_counter=o__Caulobacterales--8:gtdb_phylum_counter=p__Proteobacteria--8:gtdb_species_counter=s__Caulobacter flavus--1||s__Caulobacter radicis--1||s__Caulobacter sp003116815--1||s__Caulobacter sp003185805--1||s__Caulobacter sp011043625--1||s__Caulobacter vibrioides_C--1||s__Caulobacter zeae--2:heptad_counter=MCP-36H--8:lbd_counter=:lca=d__Bacteria:lca_tree=g__Caulobacter:name=N617631:ref_name_counter=])0.951:0.0266464[&&NHX:Sample_counter=:Type_counter=GTDB--15:capture_class_counter=:capture_domain_counter=:capture_family_counter=:capture_genus_counter=:capture_order_counter=:capture_phylum_counter=:capture_species_counter=:evoltype=D:gtdb_class_counter=c__Alphaproteobacteria--15:gtdb_domain_counter=d__Bacteria--15:gtdb_family_counter=f__Caulobacteraceae--15:gtdb_genus_counter=g__Caulobacter--15:gtdb_order_counter=o__Caulobacterales--15:gtdb_phylum_counter=p__Proteobacteria--15:gtdb_species_counter=s__Caulobacter flavus--1||s__Caulobacter henricii_C--1||s__Caulobacter radicis--1||s__Caulobacter sp000799245--1||s__Caulobacter sp003116815--1||s__Caulobacter sp003185805--1||s__Caulobacter sp003931565--1||s__Caulobacter sp011043625--1||s__Caulobacter sp013181195--1||s__Caulobacter sp014207215--1||s__Caulobacter sp017744445--1||s__Caulobacter sp903900155--1||s__Caulobacter vibrioides_C--1||s__Caulobacter zeae--2:heptad_counter=MCP-36H--15:lbd_counter=:lca=d__Bacteria:lca_tree=g__Caulobacter:name=N617632:ref_name_counter=],((RS_GCF_003094615.1_protein.faa_NZ_QDKO01000029.1_1@PF00015_full_PFAM.293.461:5e-09[&&NHX:Type=GTDB:gtdb_class=c__Alphaproteobacteria:gtdb_domain=d__Bacteria:gtdb_family=f__Caulobacteraceae:gtdb_genus=g__Caulobacter:gtdb_order=o__Caulobacterales:gtdb_phylum=p__Proteobacteria:gtdb_species=s__Caulobacter radicis:heptad=MCP-36H:species=d__Bacteria_p__Proteobacteria_c__Alphaproteobacteria_o__Caulobacterales_f__Caulobacteraceae_g__Caulobacter_s__Caulobacter radicis],(RS_GCF_011043625.1_protein.faa_NZ_JAAKGT010000002.1_495@PF00015_full_PFAM.356.527:0[&&NHX:Type=GTDB:gtdb_class=c__Alphaproteobacteria:gtdb_domain=d__Bacteria:gtdb_family=f__Caulobacteraceae:gtdb_genus=g__Caulobacter:gtdb_order=o__Caulobacterales:gtdb_phylum=p__Proteobacteria:gtdb_species=s__Caulobacter sp011043625:heptad=MCP-36H:species=d__Bacteria_p__Proteobacteria_c__Alphaproteobacteria_o__Caulobacterales_f__Caulobacteraceae_g__Caulobacter_s__Caulobacter sp011043625],RS_GCF_002858925.1_protein.faa_NZ_PJRS01000030.1_12@PF00015_full_PFAM.356.527:0[&&NHX:Type=GTDB:gtdb_class=c__Alphaproteobacteria:gtdb_domain=d__Bacteria:gtdb_family=f__Caulobacteraceae:gtdb_genus=g__Caulobacter:gtdb_order=o__Caulobacterales:gtdb_phylum=p__Proteobacteria:gtdb_species=s__Caulobacter zeae:heptad=MCP-36H:species=d__Bacteria_p__Proteobacteria_c__Alphaproteobacteria_o__Caulobacterales_f__Caulobacteraceae_g__Caulobacter_s__Caulobacter zeae]):5e-09[&&NHX:Sample_counter=:Type_counter=GTDB--2:capture_class_counter=:capture_domain_counter=:capture_family_counter=:capture_genus_counter=:capture_order_counter=:capture_phylum_counter=:capture_species_counter=:evoltype=D:gtdb_class_counter=c__Alphaproteobacteria--2:gtdb_domain_counter=d__Bacteria--2:gtdb_family_counter=f__Caulobacteraceae--2:gtdb_genus_counter=g__Caulobacter--2:gtdb_order_counter=o__Caulobacterales--2:gtdb_phylum_counter=p__Proteobacteria--2:gtdb_species_counter=s__Caulobacter sp011043625--1||s__Caulobacter zeae--1:heptad_counter=MCP-36H--2:lbd_counter=:lca=d__Bacteria:lca_tree=g__Caulobacter:name=N617636:ref_name_counter=])0.736:0.0090962[&&NHX:Sample_counter=:Type_counter=GTDB--3:capture_class_counter=:capture_domain_counter=:capture_family_counter=:capture_genus_counter=:capture_order_counter=:capture_phylum_counter=:capture_species_counter=:evoltype=D:gtdb_class_counter=c__Alphaproteobacteria--3:gtdb_domain_counter=d__Bacteria--3:gtdb_family_counter=f__Caulobacteraceae--3:gtdb_genus_counter=g__Caulobacter--3:gtdb_order_counter=o__Caulobacterales--3:gtdb_phylum_counter=p__Proteobacteria--3:gtdb_species_counter=s__Caulobacter radicis--1||s__Caulobacter sp011043625--1||s__Caulobacter zeae--1:heptad_counter=MCP-36H--3:lbd_counter=:lca=d__Bacteria:lca_tree=g__Caulobacter:name=N617637:ref_name_counter=],(RS_GCF_007828975.1_protein.faa_NZ_VIVU01000010.1_7@PF00015_full_PFAM.356.560:0.00549206[&&NHX:Type=GTDB:gtdb_class=c__Alphaproteobacteria:gtdb_domain=d__Bacteria:gtdb_family=f__Caulobacteraceae:gtdb_genus=g__Caulobacter:gtdb_order=o__Caulobacterales:gtdb_phylum=p__Proteobacteria:gtdb_species=s__Caulobacter henricii_D:heptad=MCP-36H:species=d__Bacteria_p__Proteobacteria_c__Alphaproteobacteria_o__Caulobacterales_f__Caulobacteraceae_g__Caulobacter_s__Caulobacter henricii_D],RS_GCF_004342605.1_protein.faa_NZ_SLZL01000013.1_22@PF00015_full_PFAM.357.527:0.0134648[&&NHX:Type=GTDB:gtdb_class=c__Alphaproteobacteria:gtdb_domain=d__Bacteria:gtdb_family=f__Caulobacteraceae:gtdb_genus=g__Caulobacter:gtdb_order=o__Caulobacterales:gtdb_phylum=p__Proteobacteria:gtdb_species=s__Caulobacter sp004342605:heptad=MCP-36H:species=d__Bacteria_p__Proteobacteria_c__Alphaproteobacteria_o__Caulobacterales_f__Caulobacteraceae_g__Caulobacter_s__Caulobacter sp004342605])1:0.111124[&&NHX:Sample_counter=:Type_counter=GTDB--2:capture_class_counter=:capture_domain_counter=:capture_family_counter=:capture_genus_counter=:capture_order_counter=:capture_phylum_counter=:capture_species_counter=:evoltype=D:gtdb_class_counter=c__Alphaproteobacteria--2:gtdb_domain_counter=d__Bacteria--2:gtdb_family_counter=f__Caulobacteraceae--2:gtdb_genus_counter=g__Caulobacter--2:gtdb_order_counter=o__Caulobacterales--2:gtdb_phylum_counter=p__Proteobacteria--2:gtdb_species_counter=s__Caulobacter henricii_D--1||s__Caulobacter sp004342605--1:heptad_counter=MCP-36H--2:lbd_counter=:lca=d__Bacteria:lca_tree=g__Caulobacter:name=N617640:ref_name_counter=])0.537:0.0290997[&&NHX:Sample_counter=:Type_counter=GTDB--5:capture_class_counter=:capture_domain_counter=:capture_family_counter=:capture_genus_counter=:capture_order_counter=:capture_phylum_counter=:capture_species_counter=:evoltype=D:gtdb_class_counter=c__Alphaproteobacteria--5:gtdb_domain_counter=d__Bacteria--5:gtdb_family_counter=f__Caulobacteraceae--5:gtdb_genus_counter=g__Caulobacter--5:gtdb_order_counter=o__Caulobacterales--5:gtdb_phylum_counter=p__Proteobacteria--5:gtdb_species_counter=s__Caulobacter henricii_D--1||s__Caulobacter radicis--1||s__Caulobacter sp004342605--1||s__Caulobacter sp011043625--1||s__Caulobacter zeae--1:heptad_counter=MCP-36H--5:lbd_counter=:lca=d__Bacteria:lca_tree=g__Caulobacter:name=N617641:ref_name_counter=])0.767:0.0225169[&&NHX:Sample_counter=:Type_counter=GTDB--20:capture_class_counter=:capture_domain_counter=:capture_family_counter=:capture_genus_counter=:capture_order_counter=:capture_phylum_counter=:capture_species_counter=:evoltype=D:gtdb_class_counter=c__Alphaproteobacteria--20:gtdb_domain_counter=d__Bacteria--20:gtdb_family_counter=f__Caulobacteraceae--20:gtdb_genus_counter=g__Caulobacter--20:gtdb_order_counter=o__Caulobacterales--20:gtdb_phylum_counter=p__Proteobacteria--20:gtdb_species_counter=s__Caulobacter flavus--1||s__Caulobacter henricii_C--1||s__Caulobacter henricii_D--1||s__Caulobacter radicis--2||s__Caulobacter sp000799245--1||s__Caulobacter sp003116815--1||s__Caulobacter sp003185805--1||s__Caulobacter sp003931565--1||s__Caulobacter sp004342605--1||s__Caulobacter sp011043625--2||s__Caulobacter sp013181195--1||s__Caulobacter sp014207215--1||s__Caulobacter sp017744445--1||s__Caulobacter sp903900155--1||s__Caulobacter vibrioides_C--1||s__Caulobacter zeae--3:heptad_counter=MCP-36H--20:lbd_counter=:lca=d__Bacteria:lca_tree=g__Caulobacter:name=N617642:ref_name_counter=],(((RS_GCF_001556515.1_protein.faa_NZ_LSJA01000377.1_9@PF00015_full_PFAM.358.538:0.028897[&&NHX:Type=GTDB:gtdb_class=c__Alphaproteobacteria:gtdb_domain=d__Bacteria:gtdb_family=f__Caulobacteraceae:gtdb_genus=g__Caulobacter:gtdb_order=o__Caulobacterales:gtdb_phylum=p__Proteobacteria:gtdb_species=s__Caulobacter sp001556515:heptad=MCP-36H:species=d__Bacteria_p__Proteobacteria_c__Alphaproteobacteria_o__Caulobacterales_f__Caulobacteraceae_g__Caulobacter_s__Caulobacter sp001556515],RS_GCF_000092285.1_protein.faa_NC_014100.1_3584@PF00015_full_PFAM.358.532:0.036503[&&NHX:Type=GTDB:gtdb_class=c__Alphaproteobacteria:gtdb_domain=d__Bacteria:gtdb_family=f__Caulobacteraceae:gtdb_genus=g__Caulobacter:gtdb_order=o__Caulobacterales:gtdb_phylum=p__Proteobacteria:gtdb_species=s__Caulobacter segnis:heptad=MCP-36H:species=d__Bacteria_p__Proteobacteria_c__Alphaproteobacteria_o__Caulobacterales_f__Caulobacteraceae_g__Caulobacter_s__Caulobacter segnis])0.423:0.00555088[&&NHX:Sample_counter=:Type_counter=GTDB--2:capture_class_counter=:capture_domain_counter=:capture_family_counter=:capture_genus_counter=:capture_order_counter=:capture_phylum_counter=:capture_species_counter=:evoltype=D:gtdb_class_counter=c__Alphaproteobacteria--2:gtdb_domain_counter=d__Bacteria--2:gtdb_family_counter=f__Caulobacteraceae--2:gtdb_genus_counter=g__Caulobacter--2:gtdb_order_counter=o__Caulobacterales--2:gtdb_phylum_counter=p__Proteobacteria--2:gtdb_species_counter=s__Caulobacter segnis--1||s__Caulobacter sp001556515--1:heptad_counter=MCP-36H--2:lbd_counter=:lca=d__Bacteria:lca_tree=g__Caulobacter:name=N617645:ref_name_counter=],(RS_GCF_002858865.1_protein.faa_NZ_PJRR01000016.1_148@PF00015_full_PFAM.360.546:0.0228449[&&NHX:Type=GTDB:gtdb_class=c__Alphaproteobacteria:gtdb_domain=d__Bacteria:gtdb_family=f__Caulobacteraceae:gtdb_genus=g__Caulobacter:gtdb_order=o__Caulobacterales:gtdb_phylum=p__Proteobacteria:gtdb_species=s__Caulobacter vibrioides:heptad=MCP-36H:species=d__Bacteria_p__Proteobacteria_c__Alphaproteobacteria_o__Caulobacterales_f__Caulobacteraceae_g__Caulobacter_s__Caulobacter vibrioides],(RS_GCF_002742645.2_protein.faa_NZ_CP033875.1_328@PF00015_full_PFAM.358.499:0.0250182[&&NHX:Type=GTDB:gtdb_class=c__Alphaproteobacteria:gtdb_domain=d__Bacteria:gtdb_family=f__Caulobacteraceae:gtdb_genus=g__Caulobacter:gtdb_order=o__Caulobacterales:gtdb_phylum=p__Proteobacteria:gtdb_species=s__Caulobacter sp002742645:heptad=MCP-36H:species=d__Bacteria_p__Proteobacteria_c__Alphaproteobacteria_o__Caulobacterales_f__Caulobacteraceae_g__Caulobacter_s__Caulobacter sp002742645],RS_GCF_000372645.1_protein.faa_NZ_APMP01000008.1_113@PF00015_full_PFAM.355.540:0.146522[&&NHX:Type=GTDB:gtdb_class=c__Alphaproteobacteria:gtdb_domain=d__Bacteria:gtdb_family=f__Caulobacteraceae:gtdb_genus=g__Caulobacter:gtdb_order=o__Caulobacterales:gtdb_phylum=p__Proteobacteria:gtdb_species=s__Caulobacter vibrioides_E:heptad=MCP-36H:species=d__Bacteria_p__Proteobacteria_c__Alphaproteobacteria_o__Caulobacterales_f__Caulobacteraceae_g__Caulobacter_s__Caulobacter vibrioides_E])0.946:0.0494914[&&NHX:Sample_counter=:Type_counter=GTDB--2:capture_class_counter=:capture_domain_counter=:capture_family_counter=:capture_genus_counter=:capture_order_counter=:capture_phylum_counter=:capture_species_counter=:evoltype=D:gtdb_class_counter=c__Alphaproteobacteria--2:gtdb_domain_counter=d__Bacteria--2:gtdb_family_counter=f__Caulobacteraceae--2:gtdb_genus_counter=g__Caulobacter--2:gtdb_order_counter=o__Caulobacterales--2:gtdb_phylum_counter=p__Proteobacteria--2:gtdb_species_counter=s__Caulobacter sp002742645--1||s__Caulobacter vibrioides_E--1:heptad_counter=MCP-36H--2:lbd_counter=:lca=d__Bacteria:lca_tree=g__Caulobacter:name=N617649:ref_name_counter=])0.095:0.0105194[&&NHX:Sample_counter=:Type_counter=GTDB--3:capture_class_counter=:capture_domain_counter=:capture_family_counter=:capture_genus_counter=:capture_order_counter=:capture_phylum_counter=:capture_species_counter=:evoltype=D:gtdb_class_counter=c__Alphaproteobacteria--3:gtdb_domain_counter=d__Bacteria--3:gtdb_family_counter=f__Caulobacteraceae--3:gtdb_genus_counter=g__Caulobacter--3:gtdb_order_counter=o__Caulobacterales--3:gtdb_phylum_counter=p__Proteobacteria--3:gtdb_species_counter=s__Caulobacter sp002742645--1||s__Caulobacter vibrioides--1||s__Caulobacter vibrioides_E--1:heptad_counter=MCP-36H--3:lbd_counter=:lca=d__Bacteria:lca_tree=g__Caulobacter:name=N617650:ref_name_counter=])0.894:0.0351846[&&NHX:Sample_counter=:Type_counter=GTDB--5:capture_class_counter=:capture_domain_counter=:capture_family_counter=:capture_genus_counter=:capture_order_counter=:capture_phylum_counter=:capture_species_counter=:evoltype=D:gtdb_class_counter=c__Alphaproteobacteria--5:gtdb_domain_counter=d__Bacteria--5:gtdb_family_counter=f__Caulobacteraceae--5:gtdb_genus_counter=g__Caulobacter--5:gtdb_order_counter=o__Caulobacterales--5:gtdb_phylum_counter=p__Proteobacteria--5:gtdb_species_counter=s__Caulobacter segnis--1||s__Caulobacter sp001556515--1||s__Caulobacter sp002742645--1||s__Caulobacter vibrioides--1||s__Caulobacter vibrioides_E--1:heptad_counter=MCP-36H--5:lbd_counter=:lca=d__Bacteria:lca_tree=g__Caulobacter:name=N617651:ref_name_counter=],RS_GCF_003060965.1_protein.faa_NZ_QAII01000012.1_9@PF00015_full_PFAM.350.538:0.0481976[&&NHX:Type=GTDB:gtdb_class=c__Alphaproteobacteria:gtdb_domain=d__Bacteria:gtdb_family=f__Caulobacteraceae:gtdb_genus=g__Caulobacter:gtdb_order=o__Caulobacterales:gtdb_phylum=p__Proteobacteria:gtdb_species=s__Caulobacter sp003060965:heptad=MCP-36H:species=d__Bacteria_p__Proteobacteria_c__Alphaproteobacteria_o__Caulobacterales_f__Caulobacteraceae_g__Caulobacter_s__Caulobacter sp003060965])0.988:0.0612223[&&NHX:Sample_counter=:Type_counter=GTDB--6:capture_class_counter=:capture_domain_counter=:capture_family_counter=:capture_genus_counter=:capture_order_counter=:capture_phylum_counter=:capture_species_counter=:evoltype=D:gtdb_class_counter=c__Alphaproteobacteria--6:gtdb_domain_counter=d__Bacteria--6:gtdb_family_counter=f__Caulobacteraceae--6:gtdb_genus_counter=g__Caulobacter--6:gtdb_order_counter=o__Caulobacterales--6:gtdb_phylum_counter=p__Proteobacteria--6:gtdb_species_counter=s__Caulobacter segnis--1||s__Caulobacter sp001556515--1||s__Caulobacter sp002742645--1||s__Caulobacter sp003060965--1||s__Caulobacter vibrioides--1||s__Caulobacter vibrioides_E--1:heptad_counter=MCP-36H--6:lbd_counter=:lca=d__Bacteria:lca_tree=g__Caulobacter:name=N617653:ref_name_counter=])0.95:0.0415399[&&NHX:Sample_counter=:Type_counter=GTDB--26:capture_class_counter=:capture_domain_counter=:capture_family_counter=:capture_genus_counter=:capture_order_counter=:capture_phylum_counter=:capture_species_counter=:evoltype=D:gtdb_class_counter=c__Alphaproteobacteria--26:gtdb_domain_counter=d__Bacteria--26:gtdb_family_counter=f__Caulobacteraceae--26:gtdb_genus_counter=g__Caulobacter--26:gtdb_order_counter=o__Caulobacterales--26:gtdb_phylum_counter=p__Proteobacteria--26:gtdb_species_counter=s__Caulobacter flavus--1||s__Caulobacter henricii_C--1||s__Caulobacter henricii_D--1||s__Caulobacter radicis--2||s__Caulobacter segnis--1||s__Caulobacter sp000799245--1||s__Caulobacter sp001556515--1||s__Caulobacter sp002742645--1||s__Caulobacter sp003060965--1||s__Caulobacter sp003116815--1||s__Caulobacter sp003185805--1||s__Caulobacter sp003931565--1||s__Caulobacter sp004342605--1||s__Caulobacter sp011043625--2||s__Caulobacter sp013181195--1||s__Caulobacter sp014207215--1||s__Caulobacter sp017744445--1||s__Caulobacter sp903900155--1||s__Caulobacter vibrioides--1||s__Caulobacter vibrioides_C--1||s__Caulobacter vibrioides_E--1||s__Caulobacter zeae--3:heptad_counter=MCP-36H--26:lbd_counter=:lca=d__Bacteria:lca_tree=g__Caulobacter:name=N617654:ref_name_counter=],((RS_GCF_000372645.1_protein.faa_NZ_APMP01000026.1_48@PF00015_full_PFAM.419.606:0.0222331[&&NHX:Type=GTDB:gtdb_class=c__Alphaproteobacteria:gtdb_domain=d__Bacteria:gtdb_family=f__Caulobacteraceae:gtdb_genus=g__Caulobacter:gtdb_order=o__Caulobacterales:gtdb_phylum=p__Proteobacteria:gtdb_species=s__Caulobacter vibrioides_E:heptad=MCP-36H:species=d__Bacteria_p__Proteobacteria_c__Alphaproteobacteria_o__Caulobacterales_f__Caulobacteraceae_g__Caulobacter_s__Caulobacter vibrioides_E],GB_GCA_003243465.1_protein.faa_QFQZ01000020.1_23@PF00015_full_PFAM.394.571:0.0752203[&&NHX:Type=GTDB:gtdb_class=c__Alphaproteobacteria:gtdb_domain=d__Bacteria:gtdb_family=f__Caulobacteraceae:gtdb_genus=g__Caulobacter:gtdb_order=o__Caulobacterales:gtdb_phylum=p__Proteobacteria:gtdb_species=s__Caulobacter segnis_A:heptad=MCP-36H:species=d__Bacteria_p__Proteobacteria_c__Alphaproteobacteria_o__Caulobacterales_f__Caulobacteraceae_g__Caulobacter_s__Caulobacter segnis_A])1:0.124409[&&NHX:Sample_counter=:Type_counter=GTDB--2:capture_class_counter=:capture_domain_counter=:capture_family_counter=:capture_genus_counter=:capture_order_counter=:capture_phylum_counter=:capture_species_counter=:evoltype=D:gtdb_class_counter=c__Alphaproteobacteria--2:gtdb_domain_counter=d__Bacteria--2:gtdb_family_counter=f__Caulobacteraceae--2:gtdb_genus_counter=g__Caulobacter--2:gtdb_order_counter=o__Caulobacterales--2:gtdb_phylum_counter=p__Proteobacteria--2:gtdb_species_counter=s__Caulobacter segnis_A--1||s__Caulobacter vibrioides_E--1:heptad_counter=MCP-36H--2:lbd_counter=:lca=d__Bacteria:lca_tree=g__Caulobacter:name=N617657:ref_name_counter=],(((GB_GCA_903900155.1_protein.faa_CAIUMD010000112.1_14@PF00015_full_PFAM.400.574:0.0132021[&&NHX:Type=GTDB:gtdb_class=c__Alphaproteobacteria:gtdb_domain=d__Bacteria:gtdb_family=f__Caulobacteraceae:gtdb_genus=g__Caulobacter:gtdb_order=o__Caulobacterales:gtdb_phylum=p__Proteobacteria:gtdb_species=s__Caulobacter sp903900155:heptad=MCP-36H:species=d__Bacteria_p__Proteobacteria_c__Alphaproteobacteria_o__Caulobacterales_f__Caulobacteraceae_g__Caulobacter_s__Caulobacter sp903900155],GB_GCA_017744445.1_protein.faa_JAGIBH010000169.1_3@PF00015_full_PFAM.400.574:0.00470346[&&NHX:Type=GTDB:gtdb_class=c__Alphaproteobacteria:gtdb_domain=d__Bacteria:gtdb_family=f__Caulobacteraceae:gtdb_genus=g__Caulobacter:gtdb_order=o__Caulobacterales:gtdb_phylum=p__Proteobacteria:gtdb_species=s__Caulobacter sp017744445:heptad=MCP-36H:species=d__Bacteria_p__Proteobacteria_c__Alphaproteobacteria_o__Caulobacterales_f__Caulobacteraceae_g__Caulobacter_s__Caulobacter sp017744445])0.998:0.106749[&&NHX:Sample_counter=:Type_counter=GTDB--2:capture_class_counter=:capture_domain_counter=:capture_family_counter=:capture_genus_counter=:capture_order_counter=:capture_phylum_counter=:capture_species_counter=:evoltype=D:gtdb_class_counter=c__Alphaproteobacteria--2:gtdb_domain_counter=d__Bacteria--2:gtdb_family_counter=f__Caulobacteraceae--2:gtdb_genus_counter=g__Caulobacter--2:gtdb_order_counter=o__Caulobacterales--2:gtdb_phylum_counter=p__Proteobacteria--2:gtdb_species_counter=s__Caulobacter sp017744445--1||s__Caulobacter sp903900155--1:heptad_counter=MCP-36H--2:lbd_counter=:lca=d__Bacteria:lca_tree=g__Caulobacter:name=N617660:ref_name_counter=],(RS_GCF_003094615.1_protein.faa_NZ_QDKO01000042.1_92@PF00015_full_PFAM.396.580:0.0618688[&&NHX:Type=GTDB:gtdb_class=c__Alphaproteobacteria:gtdb_domain=d__Bacteria:gtdb_family=f__Caulobacteraceae:gtdb_genus=g__Caulobacter:gtdb_order=o__Caulobacterales:gtdb_phylum=p__Proteobacteria:gtdb_species=s__Caulobacter radicis:heptad=MCP-36H:species=d__Bacteria_p__Proteobacteria_c__Alphaproteobacteria_o__Caulobacterales_f__Caulobacteraceae_g__Caulobacter_s__Caulobacter radicis],RS_GCF_002742625.1_protein.faa_NZ_PEBF01000001.1_1882@PF00015_full_PFAM.365.568:0.0618712[&&NHX:Type=GTDB:gtdb_class=c__Alphaproteobacteria:gtdb_domain=d__Bacteria:gtdb_family=f__Caulobacteraceae:gtdb_genus=g__Caulobacter:gtdb_order=o__Caulobacterales:gtdb_phylum=p__Proteobacteria:gtdb_species=s__Caulobacter sp002742625:heptad=MCP-36H:species=d__Bacteria_p__Proteobacteria_c__Alphaproteobacteria_o__Caulobacterales_f__Caulobacteraceae_g__Caulobacter_s__Caulobacter sp002742625])0.864:0.0318483[&&NHX:Sample_counter=:Type_counter=GTDB--2:capture_class_counter=:capture_domain_counter=:capture_family_counter=:capture_genus_counter=:capture_order_counter=:capture_phylum_counter=:capture_species_counter=:evoltype=D:gtdb_class_counter=c__Alphaproteobacteria--2:gtdb_domain_counter=d__Bacteria--2:gtdb_family_counter=f__Caulobacteraceae--2:gtdb_genus_counter=g__Caulobacter--2:gtdb_order_counter=o__Caulobacterales--2:gtdb_phylum_counter=p__Proteobacteria--2:gtdb_species_counter=s__Caulobacter radicis--1||s__Caulobacter sp002742625--1:heptad_counter=MCP-36H--2:lbd_counter=:lca=d__Bacteria:lca_tree=g__Caulobacter:name=N617663:ref_name_counter=])0.349:0.0196853[&&NHX:Sample_counter=:Type_counter=GTDB--4:capture_class_counter=:capture_domain_counter=:capture_family_counter=:capture_genus_counter=:capture_order_counter=:capture_phylum_counter=:capture_species_counter=:evoltype=D:gtdb_class_counter=c__Alphaproteobacteria--4:gtdb_domain_counter=d__Bacteria--4:gtdb_family_counter=f__Caulobacteraceae--4:gtdb_genus_counter=g__Caulobacter--4:gtdb_order_counter=o__Caulobacterales--4:gtdb_phylum_counter=p__Proteobacteria--4:gtdb_species_counter=s__Caulobacter radicis--1||s__Caulobacter sp002742625--1||s__Caulobacter sp017744445--1||s__Caulobacter sp903900155--1:heptad_counter=MCP-36H--4:lbd_counter=:lca=d__Bacteria:lca_tree=g__Caulobacter:name=N617664:ref_name_counter=],(RS_GCF_002749615.1_protein.faa_NZ_CP024201.1_3316@PF00015_full_PFAM.256.436:0.106896[&&NHX:Type=GTDB:gtdb_class=c__Alphaproteobacteria:gtdb_domain=d__Bacteria:gtdb_family=f__Caulobacteraceae:gtdb_genus=g__Caulobacter:gtdb_order=o__Caulobacterales:gtdb_phylum=p__Proteobacteria:gtdb_species=s__Caulobacter mirabilis:heptad=MCP-36H:species=d__Bacteria_p__Proteobacteria_c__Alphaproteobacteria_o__Caulobacterales_f__Caulobacteraceae_g__Caulobacter_s__Caulobacter mirabilis],((RS_GCF_016135805.1_protein.faa_NZ_JADWOX010000009.1_120@PF00015_full_PFAM.401.571:0.0115666[&&NHX:Type=GTDB:gtdb_class=c__Alphaproteobacteria:gtdb_domain=d__Bacteria:gtdb_family=f__Caulobacteraceae:gtdb_genus=g__Caulobacter:gtdb_order=o__Caulobacterales:gtdb_phylum=p__Proteobacteria:gtdb_species=s__Caulobacter hibisci:heptad=MCP-36H:species=d__Bacteria_p__Proteobacteria_c__Alphaproteobacteria_o__Caulobacterales_f__Caulobacteraceae_g__Caulobacter_s__Caulobacter hibisci],RS_GCF_016135805.1_protein.faa_NZ_JADWOX010000009.1_161@PF00015_full_PFAM.406.578:0.0233517[&&NHX:Type=GTDB:gtdb_class=c__Alphaproteobacteria:gtdb_domain=d__Bacteria:gtdb_family=f__Caulobacteraceae:gtdb_genus=g__Caulobacter:gtdb_order=o__Caulobacterales:gtdb_phylum=p__Proteobacteria:gtdb_species=s__Caulobacter hibisci:heptad=MCP-36H:species=d__Bacteria_p__Proteobacteria_c__Alphaproteobacteria_o__Caulobacterales_f__Caulobacteraceae_g__Caulobacter_s__Caulobacter hibisci])0.999:0.110169[&&NHX:Sample_counter=:Type_counter=GTDB--2:capture_class_counter=:capture_domain_counter=:capture_family_counter=:capture_genus_counter=:capture_order_counter=:capture_phylum_counter=:capture_species_counter=:evoltype=D:gtdb_class_counter=c__Alphaproteobacteria--2:gtdb_domain_counter=d__Bacteria--2:gtdb_family_counter=f__Caulobacteraceae--2:gtdb_genus_counter=g__Caulobacter--2:gtdb_order_counter=o__Caulobacterales--2:gtdb_phylum_counter=p__Proteobacteria--2:gtdb_species_counter=s__Caulobacter hibisci--2:heptad_counter=MCP-36H--2:lbd_counter=:lca=d__Bacteria:lca_tree=s__Caulobacter hibisci:name=N617668:ref_name_counter=],(GB_GCA_013911965.1_protein.faa_JACESE010000009.1_33@PF00015_full_PFAM.398.578:0.116185[&&NHX:Type=GTDB:gtdb_class=c__Alphaproteobacteria:gtdb_domain=d__Bacteria:gtdb_family=f__Caulobacteraceae:gtdb_genus=g__Phenylobacterium:gtdb_order=o__Caulobacterales:gtdb_phylum=p__Proteobacteria:gtdb_species=s__Phenylobacterium sp013911965:heptad=MCP-36H:species=d__Bacteria_p__Proteobacteria_c__Alphaproteobacteria_o__Caulobacterales_f__Caulobacteraceae_g__Phenylobacterium_s__Phenylobacterium sp013911965],((RS_GCF_016772415.1_protein.faa_NZ_JAGSGD010000001.1_3120@PF00015_full_PFAM.403.578:0.100139[&&NHX:Type=GTDB:gtdb_class=c__Alphaproteobacteria:gtdb_domain=d__Bacteria:gtdb_family=f__Caulobacteraceae:gtdb_genus=g__Phenylobacterium:gtdb_order=o__Caulobacterales:gtdb_phylum=p__Proteobacteria:gtdb_species=s__Phenylobacterium sp016772415:heptad=MCP-36H:species=d__Bacteria_p__Proteobacteria_c__Alphaproteobacteria_o__Caulobacterales_f__Caulobacteraceae_g__Phenylobacterium_s__Phenylobacterium sp016772415],59ec3ada-4dcb-5e0d-9c60-c2f14787965e_3@MCPsignal.19.64:0.133152[&&NHX:Sample=rhizpot3:Type=capture:capture_class=c__Alphaproteobacteria:capture_domain=d__Bacteria:capture_family=f__Rhizobiaceae:capture_genus=g__Aureimonas:capture_order=o__Rhizobiales:capture_phylum=p__Proteobacteria:capture_species=s__Aureimonas sp001463745:heptad=MCP-36H])0.75:0.0355719[&&NHX:Sample_counter=rhizpot3--1:Type_counter=GTDB--1||capture--1:capture_class_counter=c__Alphaproteobacteria--1:capture_domain_counter=d__Bacteria--1:capture_family_counter=f__Rhizobiaceae--1:capture_genus_counter=g__Aureimonas--1:capture_order_counter=o__Rhizobiales--1:capture_phylum_counter=p__Proteobacteria--1:capture_species_counter=s__Aureimonas sp001463745--1:gtdb_class_counter=c__Alphaproteobacteria--1:gtdb_domain_counter=d__Bacteria--1:gtdb_family_counter=f__Caulobacteraceae--1:gtdb_genus_counter=g__Phenylobacterium--1:gtdb_order_counter=o__Caulobacterales--1:gtdb_phylum_counter=p__Proteobacteria--1:gtdb_species_counter=s__Phenylobacterium sp016772415--1:heptad_counter=MCP-36H--2:lbd_counter=:lca_tree=s__Phenylobacterium sp016772415:name=N617672:ref_name_counter=],GB_GCA_003248965.1_protein.faa_QFQU01000038.1_1@PF00015_full_PFAM.239.410:0.175102[&&NHX:Type=GTDB:gtdb_class=c__Alphaproteobacteria:gtdb_domain=d__Bacteria:gtdb_family=f__Caulobacteraceae:gtdb_genus=g__Brevundimonas:gtdb_order=o__Caulobacterales:gtdb_phylum=p__Proteobacteria:gtdb_species=s__Brevundimonas sp003248965:heptad=MCP-36H:species=d__Bacteria_p__Proteobacteria_c__Alphaproteobacteria_o__Caulobacterales_f__Caulobacteraceae_g__Brevundimonas_s__Brevundimonas sp003248965])0.826:0.0256284[&&NHX:Sample_counter=rhizpot3--1:Type_counter=GTDB--2||capture--1:capture_class_counter=c__Alphaproteobacteria--1:capture_domain_counter=d__Bacteria--1:capture_family_counter=f__Rhizobiaceae--1:capture_genus_counter=g__Aureimonas--1:capture_order_counter=o__Rhizobiales--1:capture_phylum_counter=p__Proteobacteria--1:capture_species_counter=s__Aureimonas sp001463745--1:gtdb_class_counter=c__Alphaproteobacteria--2:gtdb_domain_counter=d__Bacteria--2:gtdb_family_counter=f__Caulobacteraceae--2:gtdb_genus_counter=g__Brevundimonas--1||g__Phenylobacterium--1:gtdb_order_counter=o__Caulobacterales--2:gtdb_phylum_counter=p__Proteobacteria--2:gtdb_species_counter=s__Brevundimonas sp003248965--1||s__Phenylobacterium sp016772415--1:heptad_counter=MCP-36H--3:lbd_counter=:lca_tree=f__Caulobacteraceae:name=N617674:ref_name_counter=])0.868:0.0388214[&&NHX:Sample_counter=rhizpot3--1:Type_counter=GTDB--3||capture--1:capture_class_counter=c__Alphaproteobacteria--1:capture_domain_counter=d__Bacteria--1:capture_family_counter=f__Rhizobiaceae--1:capture_genus_counter=g__Aureimonas--1:capture_order_counter=o__Rhizobiales--1:capture_phylum_counter=p__Proteobacteria--1:capture_species_counter=s__Aureimonas sp001463745--1:gtdb_class_counter=c__Alphaproteobacteria--3:gtdb_domain_counter=d__Bacteria--3:gtdb_family_counter=f__Caulobacteraceae--3:gtdb_genus_counter=g__Brevundimonas--1||g__Phenylobacterium--2:gtdb_order_counter=o__Caulobacterales--3:gtdb_phylum_counter=p__Proteobacteria--3:gtdb_species_counter=s__Brevundimonas sp003248965--1||s__Phenylobacterium sp013911965--1||s__Phenylobacterium sp016772415--1:heptad_counter=MCP-36H--4:lbd_counter=:lca_tree=f__Caulobacteraceae:name=N617675:ref_name_counter=])0.388:0.00446015[&&NHX:Sample_counter=rhizpot3--1:Type_counter=GTDB--5||capture--1:capture_class_counter=c__Alphaproteobacteria--1:capture_domain_counter=d__Bacteria--1:capture_family_counter=f__Rhizobiaceae--1:capture_genus_counter=g__Aureimonas--1:capture_order_counter=o__Rhizobiales--1:capture_phylum_counter=p__Proteobacteria--1:capture_species_counter=s__Aureimonas sp001463745--1:gtdb_class_counter=c__Alphaproteobacteria--5:gtdb_domain_counter=d__Bacteria--5:gtdb_family_counter=f__Caulobacteraceae--5:gtdb_genus_counter=g__Brevundimonas--1||g__Caulobacter--2||g__Phenylobacterium--2:gtdb_order_counter=o__Caulobacterales--5:gtdb_phylum_counter=p__Proteobacteria--5:gtdb_species_counter=s__Brevundimonas sp003248965--1||s__Caulobacter hibisci--2||s__Phenylobacterium sp013911965--1||s__Phenylobacterium sp016772415--1:heptad_counter=MCP-36H--6:lbd_counter=:lca_tree=f__Caulobacteraceae:name=N617676:ref_name_counter=])0.873:0.017388[&&NHX:Sample_counter=rhizpot3--1:Type_counter=GTDB--6||capture--1:capture_class_counter=c__Alphaproteobacteria--1:capture_domain_counter=d__Bacteria--1:capture_family_counter=f__Rhizobiaceae--1:capture_genus_counter=g__Aureimonas--1:capture_order_counter=o__Rhizobiales--1:capture_phylum_counter=p__Proteobacteria--1:capture_species_counter=s__Aureimonas sp001463745--1:gtdb_class_counter=c__Alphaproteobacteria--6:gtdb_domain_counter=d__Bacteria--6:gtdb_family_counter=f__Caulobacteraceae--6:gtdb_genus_counter=g__Brevundimonas--1||g__Caulobacter--3||g__Phenylobacterium--2:gtdb_order_counter=o__Caulobacterales--6:gtdb_phylum_counter=p__Proteobacteria--6:gtdb_species_counter=s__Brevundimonas sp003248965--1||s__Caulobacter hibisci--2||s__Caulobacter mirabilis--1||s__Phenylobacterium sp013911965--1||s__Phenylobacterium sp016772415--1:heptad_counter=MCP-36H--7:lbd_counter=:lca_tree=f__Caulobacteraceae:name=N617677:ref_name_counter=])0.87:0.0258037[&&NHX:Sample_counter=rhizpot3--1:Type_counter=GTDB--10||capture--1:capture_class_counter=c__Alphaproteobacteria--1:capture_domain_counter=d__Bacteria--1:capture_family_counter=f__Rhizobiaceae--1:capture_genus_counter=g__Aureimonas--1:capture_order_counter=o__Rhizobiales--1:capture_phylum_counter=p__Proteobacteria--1:capture_species_counter=s__Aureimonas sp001463745--1:evoltype=D:gtdb_class_counter=c__Alphaproteobacteria--10:gtdb_domain_counter=d__Bacteria--10:gtdb_family_counter=f__Caulobacteraceae--10:gtdb_genus_counter=g__Brevundimonas--1||g__Caulobacter--7||g__Phenylobacterium--2:gtdb_order_counter=o__Caulobacterales--10:gtdb_phylum_counter=p__Proteobacteria--10:gtdb_species_counter=s__Brevundimonas sp003248965--1||s__Caulobacter hibisci--2||s__Caulobacter mirabilis--1||s__Caulobacter radicis--1||s__Caulobacter sp002742625--1||s__Caulobacter sp017744445--1||s__Caulobacter sp903900155--1||s__Phenylobacterium sp013911965--1||s__Phenylobacterium sp016772415--1:heptad_counter=MCP-36H--11:lbd_counter=:lca=d__Bacteria:lca_tree=f__Caulobacteraceae:name=N617678:ref_name_counter=])0.805:0.0243609[&&NHX:Sample_counter=rhizpot3--1:Type_counter=GTDB--12||capture--1:capture_class_counter=c__Alphaproteobacteria--1:capture_domain_counter=d__Bacteria--1:capture_family_counter=f__Rhizobiaceae--1:capture_genus_counter=g__Aureimonas--1:capture_order_counter=o__Rhizobiales--1:capture_phylum_counter=p__Proteobacteria--1:capture_species_counter=s__Aureimonas sp001463745--1:evoltype=D:gtdb_class_counter=c__Alphaproteobacteria--12:gtdb_domain_counter=d__Bacteria--12:gtdb_family_counter=f__Caulobacteraceae--12:gtdb_genus_counter=g__Brevundimonas--1||g__Caulobacter--9||g__Phenylobacterium--2:gtdb_order_counter=o__Caulobacterales--12:gtdb_phylum_counter=p__Proteobacteria--12:gtdb_species_counter=s__Brevundimonas sp003248965--1||s__Caulobacter hibisci--2||s__Caulobacter mirabilis--1||s__Caulobacter radicis--1||s__Caulobacter segnis_A--1||s__Caulobacter sp002742625--1||s__Caulobacter sp017744445--1||s__Caulobacter sp903900155--1||s__Caulobacter vibrioides_E--1||s__Phenylobacterium sp013911965--1||s__Phenylobacterium sp016772415--1:heptad_counter=MCP-36H--13:lbd_counter=:lca=d__Bacteria:lca_tree=f__Caulobacteraceae:name=N617679:ref_name_counter=])0.867:0.0219731[&&NHX:Sample_counter=rhizpot3--1:Type_counter=GTDB--38||capture--1:capture_class_counter=c__Alphaproteobacteria--1:capture_domain_counter=d__Bacteria--1:capture_family_counter=f__Rhizobiaceae--1:capture_genus_counter=g__Aureimonas--1:capture_order_counter=o__Rhizobiales--1:capture_phylum_counter=p__Proteobacteria--1:capture_species_counter=s__Aureimonas sp001463745--1:evoltype=D:gtdb_class_counter=c__Alphaproteobacteria--38:gtdb_domain_counter=d__Bacteria--38:gtdb_family_counter=f__Caulobacteraceae--38:gtdb_genus_counter=g__Brevundimonas--1||g__Caulobacter--35||g__Phenylobacterium--2:gtdb_order_counter=o__Caulobacterales--38:gtdb_phylum_counter=p__Proteobacteria--38:gtdb_species_counter=s__Brevundimonas sp003248965--1||s__Caulobacter flavus--1||s__Caulobacter henricii_C--1||s__Caulobacter henricii_D--1||s__Caulobacter hibisci--2||s__Caulobacter mirabilis--1||s__Caulobacter radicis--3||s__Caulobacter segnis--1||s__Caulobacter segnis_A--1||s__Caulobacter sp000799245--1||s__Caulobacter sp001556515--1||s__Caulobacter sp002742625--1||s__Caulobacter sp002742645--1||s__Caulobacter sp003060965--1||s__Caulobacter sp003116815--1||s__Caulobacter sp003185805--1||s__Caulobacter sp003931565--1||s__Caulobacter sp004342605--1||s__Caulobacter sp011043625--2||s__Caulobacter sp013181195--1||s__Caulobacter sp014207215--1||s__Caulobacter sp017744445--2||s__Caulobacter sp903900155--2||s__Caulobacter vibrioides--1||s__Caulobacter vibrioides_C--1||s__Caulobacter vibrioides_E--2||s__Caulobacter zeae--3||s__Phenylobacterium sp013911965--1||s__Phenylobacterium sp016772415--1:heptad_counter=MCP-36H--39:lbd_counter=:lca=d__Bacteria:lca_tree=g__Caulobacter:name=N617680:ref_name_counter=])0:5e-09[&&NHX:Sample_counter=rhizpot3--3||rhiztom2--1:Type_counter=GTDB--49||capture--4:besthit_avg=90.15:besthit_max=91.3:besthit_min=89.0:besthit_std=1.6263455967290572:besthit_sum=180.3:bitscore_avg=196.0:bitscore_max=243.0:bitscore_min=149.0:bitscore_std=66.46803743153546:bitscore_sum=392.0:capture_class_counter=c__Alphaproteobacteria--3||c__Phycisphaerae--1:capture_domain_counter=d__Bacteria--4:capture_family_counter=f__Caulobacteraceae--1||f__Fen-1342--1||f__Rhizobiaceae--2:capture_genus_counter=g__Aureimonas--1||g__Fen-1342--1||g__Palsa-881--1||g__Pararhizobium--1:capture_order_counter=o__Caulobacterales--1||o__Rhizobiales--2||o__UBA1845--1:capture_phylum_counter=p__Planctomycetota--1||p__Proteobacteria--3:capture_species_counter=s__Aureimonas sp001463745--1||s__Fen-1342 sp003162245--1||s__Palsa-881 sp018241335--1||s__Pararhizobium sp900067135--1:evalue_avg=2.895e-47:evalue_max=5.79e-47:evalue_min=3.79e-83:evalue_std=4.09414826307011e-47:evalue_sum=5.79e-47:evoltype=D:gapopen_avg=0.0:gapopen_max=0.0:gapopen_min=0.0:gapopen_std=0.0:gapopen_sum=0.0:gtdb_class_counter=c__Alphaproteobacteria--49:gtdb_domain_counter=d__Bacteria--49:gtdb_family_counter=f__Beijerinckiaceae--1||f__Caulobacteraceae--48:gtdb_genus_counter=g__BOG-935--1||g__Brevundimonas--1||g__CAIMFV01--1||g__CAIOYC01--2||g__Caulobacter--41||g__Methylocystis--1||g__Phenylobacterium--2:gtdb_order_counter=o__Caulobacterales--48||o__Rhizobiales--1:gtdb_phylum_counter=p__Proteobacteria--49:gtdb_species_counter=s__BOG-935 sp018135625--1||s__Brevundimonas sp003248965--1||s__CAIMFV01 sp903858685--1||s__CAIOYC01 sp903837135--2||s__Caulobacter flavus--1||s__Caulobacter henricii_C--1||s__Caulobacter henricii_D--1||s__Caulobacter hibisci--3||s__Caulobacter mirabilis--1||s__Caulobacter radicis--4||s__Caulobacter segnis--1||s__Caulobacter segnis_A--1||s__Caulobacter sp000799245--1||s__Caulobacter sp001556515--1||s__Caulobacter sp002742625--1||s__Caulobacter sp002742645--1||s__Caulobacter sp003060965--1||s__Caulobacter sp003116815--2||s__Caulobacter sp003185805--1||s__Caulobacter sp003931565--1||s__Caulobacter sp004342605--1||s__Caulobacter sp011043625--3||s__Caulobacter sp013181195--2||s__Caulobacter sp014207215--1||s__Caulobacter sp017744445--2||s__Caulobacter sp903900155--2||s__Caulobacter vibrioides--1||s__Caulobacter vibrioides_C--1||s__Caulobacter vibrioides_E--3||s__Caulobacter zeae--3||s__Methylocystis sp003963405--1||s__Phenylobacterium sp013911965--1||s__Phenylobacterium sp016772415--1:heptad_counter=MCP-36H--53:lbd_counter=:lca=d__Bacteria:lca_tree=f__Caulobacteraceae:length_avg=123.0:length_max=154.0:length_min=92.0:length_std=43.840620433565945:length_sum=246.0:mismatch_avg=12.5:mismatch_max=17.0:mismatch_min=8.0:mismatch_std=6.363961030678928:mismatch_sum=25.0:name=N617681:qcovhsp_avg=100.0:qcovhsp_max=100.0:qcovhsp_min=100.0:qcovhsp_std=0.0:qcovhsp_sum=200.0:qend_avg=123.0:qend_max=154.0:qend_min=92.0:qend_std=43.840620433565945:qend_sum=246.0:qstart_avg=1.0:qstart_max=1.0:qstart_min=1.0:qstart_std=0.0:qstart_sum=2.0:ref_name_counter=RS_GCF_016135805.1_protein.faa_NZ_JADWOX010000006.1_202@PF00015_full_PFAM.260.439--2:scovhsp_avg=68.7:scovhsp_max=86.0:scovhsp_min=51.4:scovhsp_std=24.465894629054546:scovhsp_sum=137.4:send_avg=127.5:send_max=158.0:send_min=97.0:send_std=43.1335136523794:send_sum=255.0:sstart_avg=5.5:sstart_max=6.0:sstart_min=5.0:sstart_std=0.7071067811865476:sstart_sum=11.0],((((GB_GCA_017745235.1_protein.faa_JAGHZU010000018.1_23@PF00015_full_PFAM.257.451:0.0364433[&&NHX:Type=GTDB:gtdb_class=c__Alphaproteobacteria:gtdb_domain=d__Bacteria:gtdb_family=f__Caulobacteraceae:gtdb_genus=g__Caulobacter:gtdb_order=o__Caulobacterales:gtdb_phylum=p__Proteobacteria:gtdb_species=s__Caulobacter sp017745235:heptad=MCP-36H:species=d__Bacteria_p__Proteobacteria_c__Alphaproteobacteria_o__Caulobacterales_f__Caulobacteraceae_g__Caulobacter_s__Caulobacter sp017745235],(RS_GCF_011045195.1_protein.faa_NZ_CP049199.1_2452@PF00015_full_PFAM.241.423:0.0180562[&&NHX:Type=GTDB:gtdb_class=c__Alphaproteobacteria:gtdb_domain=d__Bacteria:gtdb_family=f__Caulobacteraceae:gtdb_genus=g__Caulobacter:gtdb_order=o__Caulobacterales:gtdb_phylum=p__Proteobacteria:gtdb_species=s__Caulobacter soli:heptad=MCP-36H:species=d__Bacteria_p__Proteobacteria_c__Alphaproteobacteria_o__Caulobacterales_f__Caulobacteraceae_g__Caulobacter_s__Caulobacter soli],((RS_GCF_016135805.1_protein.faa_NZ_JADWOX010000002.1_484@PF00015_full_PFAM.266.455:0.0101077[&&NHX:Type=GTDB:gtdb_class=c__Alphaproteobacteria:gtdb_domain=d__Bacteria:gtdb_family=f__Caulobacteraceae:gtdb_genus=g__Caulobacter:gtdb_order=o__Caulobacterales:gtdb_phylum=p__Proteobacteria:gtdb_species=s__Caulobacter hibisci:heptad=MCP-36H:species=d__Bacteria_p__Proteobacteria_c__Alphaproteobacteria_o__Caulobacterales_f__Caulobacteraceae_g__Caulobacter_s__Caulobacter hibisci],(RS_GCF_003722335.1_protein.faa_NZ_CP026100.1_3395@PF00015_full_PFAM.259.431:0.0043791[&&NHX:Type=GTDB:gtdb_class=c__Alphaproteobacteria:gtdb_domain=d__Bacteria:gtdb_family=f__Caulobacteraceae:gtdb_genus=g__Caulobacter:gtdb_order=o__Caulobacterales:gtdb_phylum=p__Proteobacteria:gtdb_species=s__Caulobacter flavus:heptad=MCP-36H:species=d__Bacteria_p__Proteobacteria_c__Alphaproteobacteria_o__Caulobacterales_f__Caulobacteraceae_g__Caulobacter_s__Caulobacter flavus],RS_GCF_011043625.1_protein.faa_NZ_JAAKGT010000001.1_174@PF00015_full_PFAM.260.431:0.00438966[&&NHX:Type=GTDB:gtdb_class=c__Alphaproteobacteria:gtdb_domain=d__Bacteria:gtdb_family=f__Caulobacteraceae:gtdb_genus=g__Caulobacter:gtdb_order=o__Caulobacterales:gtdb_phylum=p__Proteobacteria:gtdb_species=s__Caulobacter sp011043625:heptad=MCP-36H:species=d__Bacteria_p__Proteobacteria_c__Alphaproteobacteria_o__Caulobacterales_f__Caulobacteraceae_g__Caulobacter_s__Caulobacter sp011043625])0.754:0.00436642[&&NHX:Sample_counter=:Type_counter=GTDB--2:capture_class_counter=:capture_domain_counter=:capture_family_counter=:capture_genus_counter=:capture_order_counter=:capture_phylum_counter=:capture_species_counter=:evoltype=D:gtdb_class_counter=c__Alphaproteobacteria--2:gtdb_domain_counter=d__Bacteria--2:gtdb_family_counter=f__Caulobacteraceae--2:gtdb_genus_counter=g__Caulobacter--2:gtdb_order_counter=o__Caulobacterales--2:gtdb_phylum_counter=p__Proteobacteria--2:gtdb_species_counter=s__Caulobacter flavus--1||s__Caulobacter sp011043625--1:heptad_counter=MCP-36H--2:lbd_counter=:lca=d__Bacteria:lca_tree=g__Caulobacter:name=N617687:ref_name_counter=])0.744:0.00393008[&&NHX:Sample_counter=:Type_counter=GTDB--3:capture_class_counter=:capture_domain_counter=:capture_family_counter=:capture_genus_counter=:capture_order_counter=:capture_phylum_counter=:capture_species_counter=:evoltype=D:gtdb_class_counter=c__Alphaproteobacteria--3:gtdb_domain_counter=d__Bacteria--3:gtdb_family_counter=f__Caulobacteraceae--3:gtdb_genus_counter=g__Caulobacter--3:gtdb_order_counter=o__Caulobacterales--3:gtdb_phylum_counter=p__Proteobacteria--3:gtdb_species_counter=s__Caulobacter flavus--1||s__Caulobacter hibisci--1||s__Caulobacter sp011043625--1:heptad_counter=MCP-36H--3:lbd_counter=:lca=d__Bacteria:lca_tree=g__Caulobacter:name=N617688:ref_name_counter=],(RS_GCF_003185805.1_protein.faa_NZ_QHJY01000132.1_1@PF00015_full_PFAM.262.442:0.0146204[&&NHX:Type=GTDB:gtdb_class=c__Alphaproteobacteria:gtdb_domain=d__Bacteria:gtdb_family=f__Caulobacteraceae:gtdb_genus=g__Caulobacter:gtdb_order=o__Caulobacterales:gtdb_phylum=p__Proteobacteria:gtdb_species=s__Caulobacter sp003185805:heptad=MCP-36H:species=d__Bacteria_p__Proteobacteria_c__Alphaproteobacteria_o__Caulobacterales_f__Caulobacteraceae_g__Caulobacter_s__Caulobacter sp003185805],((RS_GCF_003116815.1_protein.faa_NZ_QDKQ01000056.1_137@PF00015_full_PFAM.260.432:5e-09[&&NHX:Type=GTDB:gtdb_class=c__Alphaproteobacteria:gtdb_domain=d__Bacteria:gtdb_family=f__Caulobacteraceae:gtdb_genus=g__Caulobacter:gtdb_order=o__Caulobacterales:gtdb_phylum=p__Proteobacteria:gtdb_species=s__Caulobacter sp003116815:heptad=MCP-36H:species=d__Bacteria_p__Proteobacteria_c__Alphaproteobacteria_o__Caulobacterales_f__Caulobacteraceae_g__Caulobacter_s__Caulobacter sp003116815],RS_GCF_001449105.1_protein.faa_NZ_LNIY01000002.1_78@PF00015_full_PFAM.259.433:0.0128132[&&NHX:Type=GTDB:gtdb_class=c__Alphaproteobacteria:gtdb_domain=d__Bacteria:gtdb_family=f__Caulobacteraceae:gtdb_genus=g__Caulobacter:gtdb_order=o__Caulobacterales:gtdb_phylum=p__Proteobacteria:gtdb_species=s__Caulobacter vibrioides_C:heptad=MCP-36H:species=d__Bacteria_p__Proteobacteria_c__Alphaproteobacteria_o__Caulobacterales_f__Caulobacteraceae_g__Caulobacter_s__Caulobacter vibrioides_C])0.899:0.00854494[&&NHX:Sample_counter=:Type_counter=GTDB--2:capture_class_counter=:capture_domain_counter=:capture_family_counter=:capture_genus_counter=:capture_order_counter=:capture_phylum_counter=:capture_species_counter=:evoltype=D:gtdb_class_counter=c__Alphaproteobacteria--2:gtdb_domain_counter=d__Bacteria--2:gtdb_family_counter=f__Caulobacteraceae--2:gtdb_genus_counter=g__Caulobacter--2:gtdb_order_counter=o__Caulobacterales--2:gtdb_phylum_counter=p__Proteobacteria--2:gtdb_species_counter=s__Caulobacter sp003116815--1||s__Caulobacter vibrioides_C--1:heptad_counter=MCP-36H--2:lbd_counter=:lca=d__Bacteria:lca_tree=g__Caulobacter:name=N617692:ref_name_counter=],(RS_GCF_003094615.1_protein.faa_NZ_QDKO01000021.1_99@PF00015_full_PFAM.259.436:0.00421883[&&NHX:Type=GTDB:gtdb_class=c__Alphaproteobacteria:gtdb_domain=d__Bacteria:gtdb_family=f__Caulobacteraceae:gtdb_genus=g__Caulobacter:gtdb_order=o__Caulobacterales:gtdb_phylum=p__Proteobacteria:gtdb_species=s__Caulobacter radicis:heptad=MCP-36H:species=d__Bacteria_p__Proteobacteria_c__Alphaproteobacteria_o__Caulobacterales_f__Caulobacteraceae_g__Caulobacter_s__Caulobacter radicis],RS_GCF_002858925.1_protein.faa_NZ_PJRS01000048.1_33@PF00015_full_PFAM.259.432:0.00431712[&&NHX:Type=GTDB:gtdb_class=c__Alphaproteobacteria:gtdb_domain=d__Bacteria:gtdb_family=f__Caulobacteraceae:gtdb_genus=g__Caulobacter:gtdb_order=o__Caulobacterales:gtdb_phylum=p__Proteobacteria:gtdb_species=s__Caulobacter zeae:heptad=MCP-36H:species=d__Bacteria_p__Proteobacteria_c__Alphaproteobacteria_o__Caulobacterales_f__Caulobacteraceae_g__Caulobacter_s__Caulobacter zeae])0.805:0.00422982[&&NHX:Sample_counter=:Type_counter=GTDB--2:capture_class_counter=:capture_domain_counter=:capture_family_counter=:capture_genus_counter=:capture_order_counter=:capture_phylum_counter=:capture_species_counter=:evoltype=D:gtdb_class_counter=c__Alphaproteobacteria--2:gtdb_domain_counter=d__Bacteria--2:gtdb_family_counter=f__Caulobacteraceae--2:gtdb_genus_counter=g__Caulobacter--2:gtdb_order_counter=o__Caulobacterales--2:gtdb_phylum_counter=p__Proteobacteria--2:gtdb_species_counter=s__Caulobacter radicis--1||s__Caulobacter zeae--1:heptad_counter=MCP-36H--2:lbd_counter=:lca=d__Bacteria:lca_tree=g__Caulobacter:name=N617695:ref_name_counter=])0:5e-09[&&NHX:Sample_counter=:Type_counter=GTDB--4:capture_class_counter=:capture_domain_counter=:capture_family_counter=:capture_genus_counter=:capture_order_counter=:capture_phylum_counter=:capture_species_counter=:evoltype=D:gtdb_class_counter=c__Alphaproteobacteria--4:gtdb_domain_counter=d__Bacteria--4:gtdb_family_counter=f__Caulobacteraceae--4:gtdb_genus_counter=g__Caulobacter--4:gtdb_order_counter=o__Caulobacterales--4:gtdb_phylum_counter=p__Proteobacteria--4:gtdb_species_counter=s__Caulobacter radicis--1||s__Caulobacter sp003116815--1||s__Caulobacter vibrioides_C--1||s__Caulobacter zeae--1:heptad_counter=MCP-36H--4:lbd_counter=:lca=d__Bacteria:lca_tree=g__Caulobacter:name=N617696:ref_name_counter=])0.861:0.00998068[&&NHX:Sample_counter=:Type_counter=GTDB--5:capture_class_counter=:capture_domain_counter=:capture_family_counter=:capture_genus_counter=:capture_order_counter=:capture_phylum_counter=:capture_species_counter=:evoltype=D:gtdb_class_counter=c__Alphaproteobacteria--5:gtdb_domain_counter=d__Bacteria--5:gtdb_family_counter=f__Caulobacteraceae--5:gtdb_genus_counter=g__Caulobacter--5:gtdb_order_counter=o__Caulobacterales--5:gtdb_phylum_counter=p__Proteobacteria--5:gtdb_species_counter=s__Caulobacter radicis--1||s__Caulobacter sp003116815--1||s__Caulobacter sp003185805--1||s__Caulobacter vibrioides_C--1||s__Caulobacter zeae--1:heptad_counter=MCP-36H--5:lbd_counter=:lca=d__Bacteria:lca_tree=g__Caulobacter:name=N617697:ref_name_counter=])0.973:0.0387799[&&NHX:Sample_counter=:Type_counter=GTDB--8:capture_class_counter=:capture_domain_counter=:capture_family_counter=:capture_genus_counter=:capture_order_counter=:capture_phylum_counter=:capture_species_counter=:evoltype=D:gtdb_class_counter=c__Alphaproteobacteria--8:gtdb_domain_counter=d__Bacteria--8:gtdb_family_counter=f__Caulobacteraceae--8:gtdb_genus_counter=g__Caulobacter--8:gtdb_order_counter=o__Caulobacterales--8:gtdb_phylum_counter=p__Proteobacteria--8:gtdb_species_counter=s__Caulobacter flavus--1||s__Caulobacter hibisci--1||s__Caulobacter radicis--1||s__Caulobacter sp003116815--1||s__Caulobacter sp003185805--1||s__Caulobacter sp011043625--1||s__Caulobacter vibrioides_C--1||s__Caulobacter zeae--1:heptad_counter=MCP-36H--8:lbd_counter=:lca=d__Bacteria:lca_tree=g__Caulobacter:name=N617698:ref_name_counter=])0.99:0.0612526[&&NHX:Sample_counter=:Type_counter=GTDB--9:capture_class_counter=:capture_domain_counter=:capture_family_counter=:capture_genus_counter=:capture_order_counter=:capture_phylum_counter=:capture_species_counter=:evoltype=D:gtdb_class_counter=c__Alphaproteobacteria--9:gtdb_domain_counter=d__Bacteria--9:gtdb_family_counter=f__Caulobacteraceae--9:gtdb_genus_counter=g__Caulobacter--9:gtdb_order_counter=o__Caulobacterales--9:gtdb_phylum_counter=p__Proteobacteria--9:gtdb_species_counter=s__Caulobacter flavus--1||s__Caulobacter hibisci--1||s__Caulobacter radicis--1||s__Caulobacter soli--1||s__Caulobacter sp003116815--1||s__Caulobacter sp003185805--1||s__Caulobacter sp011043625--1||s__Caulobacter vibrioides_C--1||s__Caulobacter zeae--1:heptad_counter=MCP-36H--9:lbd_counter=:lca=d__Bacteria:lca_tree=g__Caulobacter:name=N617699:ref_name_counter=])0.947:0.0345415[&&NHX:Sample_counter=:Type_counter=GTDB--10:capture_class_counter=:capture_domain_counter=:capture_family_counter=:capture_genus_counter=:capture_order_counter=:capture_phylum_counter=:capture_species_counter=:evoltype=D:gtdb_class_counter=c__Alphaproteobacteria--10:gtdb_domain_counter=d__Bacteria--10:gtdb_family_counter=f__Caulobacteraceae--10:gtdb_genus_counter=g__Caulobacter--10:gtdb_order_counter=o__Caulobacterales--10:gtdb_phylum_counter=p__Proteobacteria--10:gtdb_species_counter=s__Caulobacter flavus--1||s__Caulobacter hibisci--1||s__Caulobacter radicis--1||s__Caulobacter soli--1||s__Caulobacter sp003116815--1||s__Caulobacter sp003185805--1||s__Caulobacter sp011043625--1||s__Caulobacter sp017745235--1||s__Caulobacter vibrioides_C--1||s__Caulobacter zeae--1:heptad_counter=MCP-36H--10:lbd_counter=:lca=d__Bacteria:lca_tree=g__Caulobacter:name=N617700:ref_name_counter=],(((((RS_GCF_000745545.1_protein.faa_NZ_JQJN01000018.1_80@PF00015_full_PFAM.259.438:0.0040944[&&NHX:Type=GTDB:gtdb_class=c__Alphaproteobacteria:gtdb_domain=d__Bacteria:gtdb_family=f__Caulobacteraceae:gtdb_genus=g__Caulobacter:gtdb_order=o__Caulobacterales:gtdb_phylum=p__Proteobacteria:gtdb_species=s__Caulobacter henricii_C:heptad=MCP-36H:species=d__Bacteria_p__Proteobacteria_c__Alphaproteobacteria_o__Caulobacterales_f__Caulobacteraceae_g__Caulobacter_s__Caulobacter henricii_C],((00741601-4604-4502-966d-129fe52edec0_6@MCPsignal.22.133:0.00744456[&&NHX:Sample=rhizpot3:Type=capture:besthit=99.1:bitscore=190.0:capture_class=c__Alphaproteobacteria:capture_domain=d__Bacteria:capture_family=f__Rhizobiaceae:capture_genus=g__Pseudohoeflea:capture_order=o__Rhizobiales:capture_phylum=p__Proteobacteria:capture_species=s__Pseudohoeflea sp002709005:evalue=5.98e-63:gapopen=0.0:heptad=MCP-36H:length=110.0:mismatch=1.0:qcovhsp=99.1:qend=111.0:qstart=2.0:ref_name=RS_GCF_007828975.1_protein.faa_NZ_VIVU01000011.1_28@PF00015_full_PFAM.262.437:scovhsp=62.9:send=156.0:sstart=47.0],(03c1cdf5-a344-56c7-a7ef-f030064e93b2_2@MCPsignal.96.222:0.027591[&&NHX:Sample=rhizpot3:Type=capture:besthit=96.8:bitscore=213.0:capture_class=c__Alphaproteobacteria:capture_domain=d__Bacteria:capture_family=f__Caulobacteraceae:capture_genus=g__Palsa-881:capture_order=o__Caulobacterales:capture_phylum=p__Proteobacteria:capture_species=s__Palsa-881 sp018241335:evalue=1.63e-71:gapopen=0.0:heptad=MCP-36H:length=125.0:mismatch=4.0:qcovhsp=99.2:qend=126.0:qstart=2.0:ref_name=RS_GCF_007828975.1_protein.faa_NZ_VIVU01000011.1_28@PF00015_full_PFAM.262.437:scovhsp=71.4:send=156.0:sstart=32.0],(95c3fb3e-5535-4f25-a79b-1218d20367d7_2@MCPsignal.189.312:5e-09[&&NHX:Sample=rhizpot1:Type=capture:besthit=99.2:bitscore=213.0:capture_class=c__Alphaproteobacteria:capture_domain=d__Bacteria:capture_family=f__Caulobacteraceae:capture_genus=g__CAISGS01:capture_order=o__Caulobacterales:capture_phylum=p__Proteobacteria:capture_species=s__CAISGS01 sp903884915:evalue=7.17e-72:gapopen=0.0:heptad=MCP-36H:length=123.0:mismatch=1.0:qcovhsp=100.0:qend=123.0:qstart=1.0:ref_name=RS_GCF_007828975.1_protein.faa_NZ_VIVU01000011.1_28@PF00015_full_PFAM.262.437:scovhsp=70.3:send=154.0:sstart=32.0],(7d2409c0-4271-43df-b94c-565726863412_6@MCPsignal.19.171:5e-09[&&NHX:Sample=rhizpot3:Type=capture:besthit=99.3:bitscore=261.0:capture_class=c__Alphaproteobacteria:capture_domain=d__Bacteria:capture_family=f__Rhizobiaceae:capture_genus=g__Pseudohoeflea:capture_order=o__Rhizobiales:capture_phylum=p__Proteobacteria:capture_species=s__Pseudohoeflea sp002709005:evalue=4.27e-90:gapopen=0.0:heptad=MCP-36H:length=151.0:mismatch=1.0:qcovhsp=99.3:qend=152.0:qstart=2.0:ref_name=RS_GCF_007828975.1_protein.faa_NZ_VIVU01000011.1_28@PF00015_full_PFAM.262.437:scovhsp=86.3:send=156.0:sstart=6.0],(9c0572f5-c2db-46eb-9a07-4d39d44c2ee9_4@MCPsignal.109.234:0.0136962[&&NHX:Sample=rhizpot1:Type=capture:besthit=97.6:bitscore=215.0:capture_class=c__Alphaproteobacteria:capture_domain=d__Bacteria:capture_family=f__Caulobacteraceae:capture_genus=g__CAISGS01:capture_order=o__Caulobacterales:capture_phylum=p__Proteobacteria:capture_species=s__CAISGS01 sp903884915:evalue=1.91e-72:gapopen=0.0:heptad=MCP-36H:length=125.0:mismatch=3.0:qcovhsp=100.0:qend=125.0:qstart=1.0:ref_name=RS_GCF_007828975.1_protein.faa_NZ_VIVU01000011.1_28@PF00015_full_PFAM.262.437:scovhsp=71.4:send=156.0:sstart=32.0],20f7b3f2-0610-4aeb-8277-b287a4ea6227_1@MCPsignal.352.508:5e-09[&&NHX:Sample=rhizpot3:Type=capture:besthit=98.1:bitscore=265.0:capture_class=c__Gammaproteobacteria:capture_domain=d__Bacteria:capture_family=f__Burkholderiaceae:capture_genus=g__Achromobacter:capture_order=o__Burkholderiales:capture_phylum=p__Proteobacteria:capture_species=s__Achromobacter sp001428845:evalue=8.53e-92:gapopen=0.0:heptad=MCP-36H:length=156.0:mismatch=3.0:qcovhsp=100.0:qend=156.0:qstart=1.0:ref_name=RS_GCF_000745545.1_protein.faa_NZ_JQJN01000018.1_80@PF00015_full_PFAM.259.438:scovhsp=87.2:send=159.0:sstart=4.0])0:5e-09[&&NHX:Sample_counter=rhizpot1--1||rhizpot3--1:Type_counter=capture--2:besthit_avg=97.85:besthit_max=98.1:besthit_min=97.6:besthit_std=0.3535533905932738:besthit_sum=195.7:bitscore_avg=240.0:bitscore_max=265.0:bitscore_min=215.0:bitscore_std=35.35533905932738:bitscore_sum=480.0:capture_class_counter=c__Alphaproteobacteria--1||c__Gammaproteobacteria--1:capture_domain_counter=d__Bacteria--2:capture_family_counter=f__Burkholderiaceae--1||f__Caulobacteraceae--1:capture_genus_counter=g__Achromobacter--1||g__CAISGS01--1:capture_order_counter=o__Burkholderiales--1||o__Caulobacterales--1:capture_phylum_counter=p__Proteobacteria--2:capture_species_counter=s__Achromobacter sp001428845--1||s__CAISGS01 sp903884915--1:evalue_avg=9.55e-73:evalue_max=1.91e-72:evalue_min=8.53e-92:evalue_std=1.3505739520663058e-72:evalue_sum=1.91e-72:gapopen_avg=0.0:gapopen_max=0.0:gapopen_min=0.0:gapopen_std=0.0:gapopen_sum=0.0:gtdb_class_counter=:gtdb_domain_counter=:gtdb_family_counter=:gtdb_genus_counter=:gtdb_order_counter=:gtdb_phylum_counter=:gtdb_species_counter=:heptad_counter=MCP-36H--2:lbd_counter=:length_avg=140.5:length_max=156.0:length_min=125.0:length_std=21.920310216782973:length_sum=281.0:mismatch_avg=3.0:mismatch_max=3.0:mismatch_min=3.0:mismatch_std=0.0:mismatch_sum=6.0:name=N617708:qcovhsp_avg=100.0:qcovhsp_max=100.0:qcovhsp_min=100.0:qcovhsp_std=0.0:qcovhsp_sum=200.0:qend_avg=140.5:qend_max=156.0:qend_min=125.0:qend_std=21.920310216782973:qend_sum=281.0:qstart_avg=1.0:qstart_max=1.0:qstart_min=1.0:qstart_std=0.0:qstart_sum=2.0:ref_name_counter=RS_GCF_000745545.1_protein.faa_NZ_JQJN01000018.1_80@PF00015_full_PFAM.259.438--1||RS_GCF_007828975.1_protein.faa_NZ_VIVU01000011.1_28@PF00015_full_PFAM.262.437--1:scovhsp_avg=79.30000000000001:scovhsp_max=87.2:scovhsp_min=71.4:scovhsp_std=11.17228714274745:scovhsp_sum=158.60000000000002:send_avg=157.5:send_max=159.0:send_min=156.0:send_std=2.1213203435596424:send_sum=315.0:sstart_avg=18.0:sstart_max=32.0:sstart_min=4.0:sstart_std=19.79898987322333:sstart_sum=36.0])0.722:6e-09[&&NHX:Sample_counter=rhizpot1--1||rhizpot3--2:Type_counter=capture--3:besthit_avg=98.33333333333333:besthit_max=99.3:besthit_min=97.6:besthit_std=0.873689494805412:besthit_sum=295.0:bitscore_avg=247.0:bitscore_max=265.0:bitscore_min=215.0:bitscore_std=27.784887978899608:bitscore_sum=741.0:capture_class_counter=c__Alphaproteobacteria--2||c__Gammaproteobacteria--1:capture_domain_counter=d__Bacteria--3:capture_family_counter=f__Burkholderiaceae--1||f__Caulobacteraceae--1||f__Rhizobiaceae--1:capture_genus_counter=g__Achromobacter--1||g__CAISGS01--1||g__Pseudohoeflea--1:capture_order_counter=o__Burkholderiales--1||o__Caulobacterales--1||o__Rhizobiales--1:capture_phylum_counter=p__Proteobacteria--3:capture_species_counter=s__Achromobacter sp001428845--1||s__CAISGS01 sp903884915--1||s__Pseudohoeflea sp002709005--1:evalue_avg=6.366666666666667e-73:evalue_max=1.91e-72:evalue_min=8.53e-92:evalue_std=1.1027390141521852e-72:evalue_sum=1.91e-72:gapopen_avg=0.0:gapopen_max=0.0:gapopen_min=0.0:gapopen_std=0.0:gapopen_sum=0.0:gtdb_class_counter=:gtdb_domain_counter=:gtdb_family_counter=:gtdb_genus_counter=:gtdb_order_counter=:gtdb_phylum_counter=:gtdb_species_counter=:heptad_counter=MCP-36H--3:lbd_counter=:length_avg=144.0:length_max=156.0:length_min=125.0:length_std=16.64331697709324:length_sum=432.0:mismatch_avg=2.3333333333333335:mismatch_max=3.0:mismatch_min=1.0:mismatch_std=1.1547005383792515:mismatch_sum=7.0:name=N617709:qcovhsp_avg=99.76666666666667:qcovhsp_max=100.0:qcovhsp_min=99.3:qcovhsp_std=0.40414518843273967:qcovhsp_sum=299.3:qend_avg=144.33333333333334:qend_max=156.0:qend_min=125.0:qend_std=16.862186493255653:qend_sum=433.0:qstart_avg=1.3333333333333333:qstart_max=2.0:qstart_min=1.0:qstart_std=0.5773502691896257:qstart_sum=4.0:ref_name_counter=RS_GCF_000745545.1_protein.faa_NZ_JQJN01000018.1_80@PF00015_full_PFAM.259.438--1||RS_GCF_007828975.1_protein.faa_NZ_VIVU01000011.1_28@PF00015_full_PFAM.262.437--2:scovhsp_avg=81.63333333333334:scovhsp_max=87.2:scovhsp_min=71.4:scovhsp_std=8.873744042586155:scovhsp_sum=244.90000000000003:send_avg=157.0:send_max=159.0:send_min=156.0:send_std=1.7320508075688772:send_sum=471.0:sstart_avg=14.0:sstart_max=32.0:sstart_min=4.0:sstart_std=15.620499351813308:sstart_sum=42.0])0:5e-09[&&NHX:Sample_counter=rhizpot1--2||rhizpot3--2:Type_counter=capture--4:besthit_avg=98.55000000000001:besthit_max=99.3:besthit_min=97.6:besthit_std=0.834665601703264:besthit_sum=394.20000000000005:bitscore_avg=238.5:bitscore_max=265.0:bitscore_min=213.0:bitscore_std=28.349015268024154:bitscore_sum=954.0:capture_class_counter=c__Alphaproteobacteria--3||c__Gammaproteobacteria--1:capture_domain_counter=d__Bacteria--4:capture_family_counter=f__Burkholderiaceae--1||f__Caulobacteraceae--2||f__Rhizobiaceae--1:capture_genus_counter=g__Achromobacter--1||g__CAISGS01--2||g__Pseudohoeflea--1:capture_order_counter=o__Burkholderiales--1||o__Caulobacterales--2||o__Rhizobiales--1:capture_phylum_counter=p__Proteobacteria--4:capture_species_counter=s__Achromobacter sp001428845--1||s__CAISGS01 sp903884915--2||s__Pseudohoeflea sp002709005--1:evalue_avg=2.2699999999999996e-72:evalue_max=7.17e-72:evalue_min=8.53e-92:evalue_std=3.388480485409352e-72:evalue_sum=9.079999999999999e-72:gapopen_avg=0.0:gapopen_max=0.0:gapopen_min=0.0:gapopen_std=0.0:gapopen_sum=0.0:gtdb_class_counter=:gtdb_domain_counter=:gtdb_family_counter=:gtdb_genus_counter=:gtdb_order_counter=:gtdb_phylum_counter=:gtdb_species_counter=:heptad_counter=MCP-36H--4:lbd_counter=:length_avg=138.75:length_max=156.0:length_min=123.0:length_std=17.173137938847013:length_sum=555.0:mismatch_avg=2.0:mismatch_max=3.0:mismatch_min=1.0:mismatch_std=1.1547005383792515:mismatch_sum=8.0:name=N617710:qcovhsp_avg=99.825:qcovhsp_max=100.0:qcovhsp_min=99.3:qcovhsp_std=0.3500000000000014:qcovhsp_sum=399.3:qend_avg=139.0:qend_max=156.0:qend_min=123.0:qend_std=17.416467303484175:qend_sum=556.0:qstart_avg=1.25:qstart_max=2.0:qstart_min=1.0:qstart_std=0.5:qstart_sum=5.0:ref_name_counter=RS_GCF_000745545.1_protein.faa_NZ_JQJN01000018.1_80@PF00015_full_PFAM.259.438--1||RS_GCF_007828975.1_protein.faa_NZ_VIVU01000011.1_28@PF00015_full_PFAM.262.437--3:scovhsp_avg=78.8:scovhsp_max=87.2:scovhsp_min=70.3:scovhsp_std=9.198188227399278:scovhsp_sum=315.2:send_avg=156.25:send_max=159.0:send_min=154.0:send_std=2.0615528128088303:send_sum=625.0:sstart_avg=18.5:sstart_max=32.0:sstart_min=4.0:sstart_std=15.609825965290794:sstart_sum=74.0])0:5e-09[&&NHX:Sample_counter=rhizpot1--2||rhizpot3--3:Type_counter=capture--5:besthit_avg=98.2:besthit_max=99.3:besthit_min=96.8:besthit_std=1.0653637876331277:besthit_sum=491.0:bitscore_avg=233.4:bitscore_max=265.0:bitscore_min=213.0:bitscore_std=27.07027890510181:bitscore_sum=1167.0:capture_class_counter=c__Alphaproteobacteria--4||c__Gammaproteobacteria--1:capture_domain_counter=d__Bacteria--5:capture_family_counter=f__Burkholderiaceae--1||f__Caulobacteraceae--3||f__Rhizobiaceae--1:capture_genus_counter=g__Achromobacter--1||g__CAISGS01--2||g__Palsa-881--1||g__Pseudohoeflea--1:capture_order_counter=o__Burkholderiales--1||o__Caulobacterales--3||o__Rhizobiales--1:capture_phylum_counter=p__Proteobacteria--5:capture_species_counter=s__Achromobacter sp001428845--1||s__CAISGS01 sp903884915--2||s__Palsa-881 sp018241335--1||s__Pseudohoeflea sp002709005--1:evalue_avg=5.076e-72:evalue_max=1.63e-71:evalue_min=8.53e-92:evalue_std=6.926725777739436e-72:evalue_sum=2.538e-71:gapopen_avg=0.0:gapopen_max=0.0:gapopen_min=0.0:gapopen_std=0.0:gapopen_sum=0.0:gtdb_class_counter=:gtdb_domain_counter=:gtdb_family_counter=:gtdb_genus_counter=:gtdb_order_counter=:gtdb_phylum_counter=:gtdb_species_counter=:heptad_counter=MCP-36H--5:lbd_counter=:length_avg=136.0:length_max=156.0:length_min=123.0:length_std=16.09347693943108:length_sum=680.0:mismatch_avg=2.4:mismatch_max=4.0:mismatch_min=1.0:mismatch_std=1.3416407864998738:mismatch_sum=12.0:name=N617711:qcovhsp_avg=99.7:qcovhsp_max=100.0:qcovhsp_min=99.2:qcovhsp_std=0.4123105625617659:qcovhsp_sum=498.5:qend_avg=136.4:qend_max=156.0:qend_min=123.0:qend_std=16.16477652180815:qend_sum=682.0:qstart_avg=1.4:qstart_max=2.0:qstart_min=1.0:qstart_std=0.5477225575051661:qstart_sum=7.0:ref_name_counter=RS_GCF_000745545.1_protein.faa_NZ_JQJN01000018.1_80@PF00015_full_PFAM.259.438--1||RS_GCF_007828975.1_protein.faa_NZ_VIVU01000011.1_28@PF00015_full_PFAM.262.437--4:scovhsp_avg=77.32000000000001:scovhsp_max=87.2:scovhsp_min=70.3:scovhsp_std=8.62594922312901:scovhsp_sum=386.6:send_avg=156.2:send_max=159.0:send_min=154.0:send_std=1.7888543819998317:send_sum=781.0:sstart_avg=21.2:sstart_max=32.0:sstart_min=4.0:sstart_std=14.805404418657398:sstart_sum=106.0])0.891:0.00960586[&&NHX:Sample_counter=rhizpot1--2||rhizpot3--4:Type_counter=capture--6:besthit_avg=98.35000000000001:besthit_max=99.3:besthit_min=96.8:besthit_std=1.021273714534944:besthit_sum=590.1:bitscore_avg=226.16666666666666:bitscore_max=265.0:bitscore_min=190.0:bitscore_std=30.00277764918886:bitscore_sum=1357.0:capture_class_counter=c__Alphaproteobacteria--5||c__Gammaproteobacteria--1:capture_domain_counter=d__Bacteria--6:capture_family_counter=f__Burkholderiaceae--1||f__Caulobacteraceae--3||f__Rhizobiaceae--2:capture_genus_counter=g__Achromobacter--1||g__CAISGS01--2||g__Palsa-881--1||g__Pseudohoeflea--2:capture_order_counter=o__Burkholderiales--1||o__Caulobacterales--3||o__Rhizobiales--2:capture_phylum_counter=p__Proteobacteria--6:capture_species_counter=s__Achromobacter sp001428845--1||s__CAISGS01 sp903884915--2||s__Palsa-881 sp018241335--1||s__Pseudohoeflea sp002709005--2:evalue_avg=9.966666708966667e-64:evalue_max=5.98e-63:evalue_min=8.53e-92:evalue_std=2.441324774901633e-63:evalue_sum=5.98000002538e-63:gapopen_avg=0.0:gapopen_max=0.0:gapopen_min=0.0:gapopen_std=0.0:gapopen_sum=0.0:gtdb_class_counter=:gtdb_domain_counter=:gtdb_family_counter=:gtdb_genus_counter=:gtdb_order_counter=:gtdb_phylum_counter=:gtdb_species_counter=:heptad_counter=MCP-36H--6:lbd_counter=:length_avg=131.66666666666666:length_max=156.0:length_min=110.0:length_std=17.884816651748675:length_sum=790.0:mismatch_avg=2.1666666666666665:mismatch_max=4.0:mismatch_min=1.0:mismatch_std=1.3291601358251257:mismatch_sum=13.0:name=N617712:qcovhsp_avg=99.59999999999998:qcovhsp_max=100.0:qcovhsp_min=99.1:qcovhsp_std=0.4427188724235742:qcovhsp_sum=597.5999999999999:qend_avg=132.16666666666666:qend_max=156.0:qend_min=111.0:qend_std=17.792320440759454:qend_sum=793.0:qstart_avg=1.5:qstart_max=2.0:qstart_min=1.0:qstart_std=0.5477225575051661:qstart_sum=9.0:ref_name_counter=RS_GCF_000745545.1_protein.faa_NZ_JQJN01000018.1_80@PF00015_full_PFAM.259.438--1||RS_GCF_007828975.1_protein.faa_NZ_VIVU01000011.1_28@PF00015_full_PFAM.262.437--5:scovhsp_avg=74.91666666666667:scovhsp_max=87.2:scovhsp_min=62.9:scovhsp_std=9.704723935623655:scovhsp_sum=449.5:send_avg=156.16666666666666:send_max=159.0:send_min=154.0:send_std=1.6020819787597222:send_sum=937.0:sstart_avg=25.5:sstart_max=47.0:sstart_min=4.0:sstart_std=16.92040188648012:sstart_sum=153.0],RS_GCF_007828975.1_protein.faa_NZ_VIVU01000011.1_28@PF00015_full_PFAM.262.437:0.0043089[&&NHX:Type=GTDB:gtdb_class=c__Alphaproteobacteria:gtdb_domain=d__Bacteria:gtdb_family=f__Caulobacteraceae:gtdb_genus=g__Caulobacter:gtdb_order=o__Caulobacterales:gtdb_phylum=p__Proteobacteria:gtdb_species=s__Caulobacter henricii_D:heptad=MCP-36H:species=d__Bacteria_p__Proteobacteria_c__Alphaproteobacteria_o__Caulobacterales_f__Caulobacteraceae_g__Caulobacter_s__Caulobacter henricii_D])0:5e-09[&&NHX:Sample_counter=rhizpot1--2||rhizpot3--4:Type_counter=GTDB--1||capture--6:besthit_avg=98.35000000000001:besthit_max=99.3:besthit_min=96.8:besthit_std=1.021273714534944:besthit_sum=590.1:bitscore_avg=226.16666666666666:bitscore_max=265.0:bitscore_min=190.0:bitscore_std=30.00277764918886:bitscore_sum=1357.0:capture_class_counter=c__Alphaproteobacteria--5||c__Gammaproteobacteria--1:capture_domain_counter=d__Bacteria--6:capture_family_counter=f__Burkholderiaceae--1||f__Caulobacteraceae--3||f__Rhizobiaceae--2:capture_genus_counter=g__Achromobacter--1||g__CAISGS01--2||g__Palsa-881--1||g__Pseudohoeflea--2:capture_order_counter=o__Burkholderiales--1||o__Caulobacterales--3||o__Rhizobiales--2:capture_phylum_counter=p__Proteobacteria--6:capture_species_counter=s__Achromobacter sp001428845--1||s__CAISGS01 sp903884915--2||s__Palsa-881 sp018241335--1||s__Pseudohoeflea sp002709005--2:evalue_avg=9.966666708966667e-64:evalue_max=5.98e-63:evalue_min=8.53e-92:evalue_std=2.441324774901633e-63:evalue_sum=5.98000002538e-63:gapopen_avg=0.0:gapopen_max=0.0:gapopen_min=0.0:gapopen_std=0.0:gapopen_sum=0.0:gtdb_class_counter=c__Alphaproteobacteria--1:gtdb_domain_counter=d__Bacteria--1:gtdb_family_counter=f__Caulobacteraceae--1:gtdb_genus_counter=g__Caulobacter--1:gtdb_order_counter=o__Caulobacterales--1:gtdb_phylum_counter=p__Proteobacteria--1:gtdb_species_counter=s__Caulobacter henricii_D--1:heptad_counter=MCP-36H--7:lbd_counter=:lca_tree=s__Caulobacter henricii_D:length_avg=131.66666666666666:length_max=156.0:length_min=110.0:length_std=17.884816651748675:length_sum=790.0:mismatch_avg=2.1666666666666665:mismatch_max=4.0:mismatch_min=1.0:mismatch_std=1.3291601358251257:mismatch_sum=13.0:name=N617714:qcovhsp_avg=99.59999999999998:qcovhsp_max=100.0:qcovhsp_min=99.1:qcovhsp_std=0.4427188724235742:qcovhsp_sum=597.5999999999999:qend_avg=132.16666666666666:qend_max=156.0:qend_min=111.0:qend_std=17.792320440759454:qend_sum=793.0:qstart_avg=1.5:qstart_max=2.0:qstart_min=1.0:qstart_std=0.5477225575051661:qstart_sum=9.0:ref_name_counter=RS_GCF_000745545.1_protein.faa_NZ_JQJN01000018.1_80@PF00015_full_PFAM.259.438--1||RS_GCF_007828975.1_protein.faa_NZ_VIVU01000011.1_28@PF00015_full_PFAM.262.437--5:scovhsp_avg=74.91666666666667:scovhsp_max=87.2:scovhsp_min=62.9:scovhsp_std=9.704723935623655:scovhsp_sum=449.5:send_avg=156.16666666666666:send_max=159.0:send_min=154.0:send_std=1.6020819787597222:send_sum=937.0:sstart_avg=25.5:sstart_max=47.0:sstart_min=4.0:sstart_std=16.92040188648012:sstart_sum=153.0])0.855:0.00410462[&&NHX:Sample_counter=rhizpot1--2||rhizpot3--4:Type_counter=GTDB--2||capture--6:besthit_avg=98.35000000000001:besthit_max=99.3:besthit_min=96.8:besthit_std=1.021273714534944:besthit_sum=590.1:bitscore_avg=226.16666666666666:bitscore_max=265.0:bitscore_min=190.0:bitscore_std=30.00277764918886:bitscore_sum=1357.0:capture_class_counter=c__Alphaproteobacteria--5||c__Gammaproteobacteria--1:capture_domain_counter=d__Bacteria--6:capture_family_counter=f__Burkholderiaceae--1||f__Caulobacteraceae--3||f__Rhizobiaceae--2:capture_genus_counter=g__Achromobacter--1||g__CAISGS01--2||g__Palsa-881--1||g__Pseudohoeflea--2:capture_order_counter=o__Burkholderiales--1||o__Caulobacterales--3||o__Rhizobiales--2:capture_phylum_counter=p__Proteobacteria--6:capture_species_counter=s__Achromobacter sp001428845--1||s__CAISGS01 sp903884915--2||s__Palsa-881 sp018241335--1||s__Pseudohoeflea sp002709005--2:evalue_avg=9.966666708966666e-64:evalue_max=5.98e-63:evalue_min=8.53e-92:evalue_std=2.441324774901633e-63:evalue_sum=5.980000025379999e-63:gapopen_avg=0.0:gapopen_max=0.0:gapopen_min=0.0:gapopen_std=0.0:gapopen_sum=0.0:gtdb_class_counter=c__Alphaproteobacteria--2:gtdb_domain_counter=d__Bacteria--2:gtdb_family_counter=f__Caulobacteraceae--2:gtdb_genus_counter=g__Caulobacter--2:gtdb_order_counter=o__Caulobacterales--2:gtdb_phylum_counter=p__Proteobacteria--2:gtdb_species_counter=s__Caulobacter henricii_C--1||s__Caulobacter henricii_D--1:heptad_counter=MCP-36H--8:lbd_counter=:lca_tree=g__Caulobacter:length_avg=131.66666666666666:length_max=156.0:length_min=110.0:length_std=17.884816651748675:length_sum=790.0:mismatch_avg=2.1666666666666665:mismatch_max=4.0:mismatch_min=1.0:mismatch_std=1.3291601358251257:mismatch_sum=13.0:name=N617715:qcovhsp_avg=99.60000000000001:qcovhsp_max=100.0:qcovhsp_min=99.1:qcovhsp_std=0.4427188724235743:qcovhsp_sum=597.6:qend_avg=132.16666666666666:qend_max=156.0:qend_min=111.0:qend_std=17.792320440759454:qend_sum=793.0:qstart_avg=1.5:qstart_max=2.0:qstart_min=1.0:qstart_std=0.5477225575051661:qstart_sum=9.0:ref_name_counter=RS_GCF_000745545.1_protein.faa_NZ_JQJN01000018.1_80@PF00015_full_PFAM.259.438--1||RS_GCF_007828975.1_protein.faa_NZ_VIVU01000011.1_28@PF00015_full_PFAM.262.437--5:scovhsp_avg=74.91666666666667:scovhsp_max=87.2:scovhsp_min=62.9:scovhsp_std=9.704723935623655:scovhsp_sum=449.50000000000006:send_avg=156.16666666666666:send_max=159.0:send_min=154.0:send_std=1.6020819787597222:send_sum=937.0:sstart_avg=25.5:sstart_max=47.0:sstart_min=4.0:sstart_std=16.92040188648012:sstart_sum=153.0],(((((((((7109f4a4-0d93-4cd7-abdd-1d76615d3b22_4@MCPsignal.81.171:0.00779717[&&NHX:Sample=rhizpot1:Type=capture:capture_class=c__Alphaproteobacteria:capture_domain=d__Bacteria:capture_family=f__Rhizobiaceae:capture_genus=g__Rhizobium:capture_order=o__Rhizobiales:capture_phylum=p__Proteobacteria:capture_species=s__Rhizobium sp002531955:heptad=MCP-36H],6ed4c0bf-3124-42ea-bd5b-c54377db2135_1@MCPsignal.244.337:5e-09[&&NHX:Sample=rhizpot1:Type=capture:besthit=92.5:bitscore=158.0:capture_class=c__Gammaproteobacteria:capture_domain=d__Bacteria:capture_family=f__Enterobacteriaceae:capture_genus=g__Erwinia:capture_order=o__Enterobacterales:capture_phylum=p__Proteobacteria:capture_species=s__Erwinia persicina_A:evalue=1.99e-50:gapopen=0.0:heptad=MCP-36H:length=93.0:mismatch=7.0:qcovhsp=100.0:qend=93.0:qstart=1.0:ref_name=RS_GCF_000712075.1_protein.faa_NZ_JONW01000009.1_65@PF00015_full_PFAM.259.439:scovhsp=51.7:send=159.0:sstart=67.0])0.959:0.0393967[&&NHX:Sample_counter=rhizpot1--2:Type_counter=capture--2:besthit_avg=92.5:besthit_max=92.5:besthit_min=92.5:besthit_std=0:besthit_sum=92.5:bitscore_avg=158.0:bitscore_max=158.0:bitscore_min=158.0:bitscore_std=0:bitscore_sum=158.0:capture_class_counter=c__Alphaproteobacteria--1||c__Gammaproteobacteria--1:capture_domain_counter=d__Bacteria--2:capture_family_counter=f__Enterobacteriaceae--1||f__Rhizobiaceae--1:capture_genus_counter=g__Erwinia--1||g__Rhizobium--1:capture_order_counter=o__Enterobacterales--1||o__Rhizobiales--1:capture_phylum_counter=p__Proteobacteria--2:capture_species_counter=s__Erwinia persicina_A--1||s__Rhizobium sp002531955--1:evalue_avg=1.99e-50:evalue_max=1.99e-50:evalue_min=1.99e-50:evalue_std=0:evalue_sum=1.99e-50:gapopen_avg=0.0:gapopen_max=0.0:gapopen_min=0.0:gapopen_std=0:gapopen_sum=0.0:gtdb_class_counter=:gtdb_domain_counter=:gtdb_family_counter=:gtdb_genus_counter=:gtdb_order_counter=:gtdb_phylum_counter=:gtdb_species_counter=:heptad_counter=MCP-36H--2:lbd_counter=:length_avg=93.0:length_max=93.0:length_min=93.0:length_std=0:length_sum=93.0:mismatch_avg=7.0:mismatch_max=7.0:mismatch_min=7.0:mismatch_std=0:mismatch_sum=7.0:name=N617718:qcovhsp_avg=100.0:qcovhsp_max=100.0:qcovhsp_min=100.0:qcovhsp_std=0:qcovhsp_sum=100.0:qend_avg=93.0:qend_max=93.0:qend_min=93.0:qend_std=0:qend_sum=93.0:qstart_avg=1.0:qstart_max=1.0:qstart_min=1.0:qstart_std=0:qstart_sum=1.0:ref_name_counter=RS_GCF_000712075.1_protein.faa_NZ_JONW01000009.1_65@PF00015_full_PFAM.259.439--1:scovhsp_avg=51.7:scovhsp_max=51.7:scovhsp_min=51.7:scovhsp_std=0:scovhsp_sum=51.7:send_avg=159.0:send_max=159.0:send_min=159.0:send_std=0:send_sum=159.0:sstart_avg=67.0:sstart_max=67.0:sstart_min=67.0:sstart_std=0:sstart_sum=67.0],4ceb8859-fd7d-4981-81af-8b85a44874f8_2@MCPsignal.9.65:0.010619[&&NHX:Sample=rhizpot1:Type=capture:capture_class=c__Alphaproteobacteria:capture_domain=d__Bacteria:capture_family=f__Caulobacteraceae:capture_genus=g__Caulobacter:capture_order=o__Caulobacterales:capture_phylum=p__Proteobacteria:capture_species=s__Caulobacter rhizosphaerae:heptad=MCP-36H])0:5e-09[&&NHX:Sample_counter=rhizpot1--3:Type_counter=capture--3:besthit_avg=92.5:besthit_max=92.5:besthit_min=92.5:besthit_std=0:besthit_sum=92.5:bitscore_avg=158.0:bitscore_max=158.0:bitscore_min=158.0:bitscore_std=0:bitscore_sum=158.0:capture_class_counter=c__Alphaproteobacteria--2||c__Gammaproteobacteria--1:capture_domain_counter=d__Bacteria--3:capture_family_counter=f__Caulobacteraceae--1||f__Enterobacteriaceae--1||f__Rhizobiaceae--1:capture_genus_counter=g__Caulobacter--1||g__Erwinia--1||g__Rhizobium--1:capture_order_counter=o__Caulobacterales--1||o__Enterobacterales--1||o__Rhizobiales--1:capture_phylum_counter=p__Proteobacteria--3:capture_species_counter=s__Caulobacter rhizosphaerae--1||s__Erwinia persicina_A--1||s__Rhizobium sp002531955--1:evalue_avg=1.99e-50:evalue_max=1.99e-50:evalue_min=1.99e-50:evalue_std=0:evalue_sum=1.99e-50:gapopen_avg=0.0:gapopen_max=0.0:gapopen_min=0.0:gapopen_std=0:gapopen_sum=0.0:gtdb_class_counter=:gtdb_domain_counter=:gtdb_family_counter=:gtdb_genus_counter=:gtdb_order_counter=:gtdb_phylum_counter=:gtdb_species_counter=:heptad_counter=MCP-36H--3:lbd_counter=:length_avg=93.0:length_max=93.0:length_min=93.0:length_std=0:length_sum=93.0:mismatch_avg=7.0:mismatch_max=7.0:mismatch_min=7.0:mismatch_std=0:mismatch_sum=7.0:name=N617720:qcovhsp_avg=100.0:qcovhsp_max=100.0:qcovhsp_min=100.0:qcovhsp_std=0:qcovhsp_sum=100.0:qend_avg=93.0:qend_max=93.0:qend_min=93.0:qend_std=0:qend_sum=93.0:qstart_avg=1.0:qstart_max=1.0:qstart_min=1.0:qstart_std=0:qstart_sum=1.0:ref_name_counter=RS_GCF_000712075.1_protein.faa_NZ_JONW01000009.1_65@PF00015_full_PFAM.259.439--1:scovhsp_avg=51.7:scovhsp_max=51.7:scovhsp_min=51.7:scovhsp_std=0:scovhsp_sum=51.7:send_avg=159.0:send_max=159.0:send_min=159.0:send_std=0:send_sum=159.0:sstart_avg=67.0:sstart_max=67.0:sstart_min=67.0:sstart_std=0:sstart_sum=67.0],(2f59e266-88f1-457f-bba3-34921d0fd147_6@MCPsignal.48.134:5e-09[&&NHX:Sample=rhizpot3:Type=capture:capture_class=c__Gammaproteobacteria:capture_domain=d__Bacteria:capture_family=f__Burkholderiaceae:capture_genus=g__Acidovorax_C:capture_order=o__Burkholderiales:capture_phylum=p__Proteobacteria:capture_species=s__Acidovorax_C sp001725235:heptad=MCP-36H],(e6bc4049-96ed-4437-9555-c575e57d4c27_6@MCPsignal.1.510.577:5e-09[&&NHX:Sample=rhizpot2:Type=capture:capture_class=c__Alphaproteobacteria:capture_domain=d__Bacteria:capture_family=f__Rhizobiaceae:capture_genus=g__Neorhizobium:capture_order=o__Rhizobiales:capture_phylum=p__Proteobacteria:capture_species=s__Neorhizobium petrolearium:heptad=MCP-36H],(df88bedf-8688-4fb8-b1e9-f4c645e10d9d_3@MCPsignal.3.67:7e-09[&&NHX:Sample=rhizpot1:Type=capture:capture_class=c__Alphaproteobacteria:capture_domain=d__Bacteria:capture_family=f__Rhizobiaceae:capture_genus=g__Neorhizobium:capture_order=o__Rhizobiales:capture_phylum=p__Proteobacteria:capture_species=s__Neorhizobium petrolearium:heptad=MCP-36H],5776db5b-824a-4514-89d3-458912c3fdb7_4@MCPsignal.209.293:4.48598[&&NHX:Sample=rhizpot3:Type=capture:capture_class=c__Gammaproteobacteria:capture_domain=d__Bacteria:capture_family=f__Burkholderiaceae:capture_genus=g__Rubrivivax:capture_order=o__Burkholderiales:capture_phylum=p__Proteobacteria:capture_species=s__Rubrivivax sp903914615:heptad=MCP-44H])0.332:0.071839[&&NHX:Sample_counter=rhizpot1--1||rhizpot3--1:Type_counter=capture--2:capture_class_counter=c__Alphaproteobacteria--1||c__Gammaproteobacteria--1:capture_domain_counter=d__Bacteria--2:capture_family_counter=f__Burkholderiaceae--1||f__Rhizobiaceae--1:capture_genus_counter=g__Neorhizobium--1||g__Rubrivivax--1:capture_order_counter=o__Burkholderiales--1||o__Rhizobiales--1:capture_phylum_counter=p__Proteobacteria--2:capture_species_counter=s__Neorhizobium petrolearium--1||s__Rubrivivax sp903914615--1:gtdb_class_counter=:gtdb_domain_counter=:gtdb_family_counter=:gtdb_genus_counter=:gtdb_order_counter=:gtdb_phylum_counter=:gtdb_species_counter=:heptad_counter=MCP-36H--1||MCP-44H--1:lbd_counter=:name=N617725:ref_name_counter=])0.818:0.00876406[&&NHX:Sample_counter=rhizpot1--1||rhizpot2--1||rhizpot3--1:Type_counter=capture--3:capture_class_counter=c__Alphaproteobacteria--2||c__Gammaproteobacteria--1:capture_domain_counter=d__Bacteria--3:capture_family_counter=f__Burkholderiaceae--1||f__Rhizobiaceae--2:capture_genus_counter=g__Neorhizobium--2||g__Rubrivivax--1:capture_order_counter=o__Burkholderiales--1||o__Rhizobiales--2:capture_phylum_counter=p__Proteobacteria--3:capture_species_counter=s__Neorhizobium petrolearium--2||s__Rubrivivax sp903914615--1:gtdb_class_counter=:gtdb_domain_counter=:gtdb_family_counter=:gtdb_genus_counter=:gtdb_order_counter=:gtdb_phylum_counter=:gtdb_species_counter=:heptad_counter=MCP-36H--2||MCP-44H--1:lbd_counter=:name=N617726:ref_name_counter=])0:5e-09[&&NHX:Sample_counter=rhizpot1--1||rhizpot2--1||rhizpot3--2:Type_counter=capture--4:capture_class_counter=c__Alphaproteobacteria--2||c__Gammaproteobacteria--2:capture_domain_counter=d__Bacteria--4:capture_family_counter=f__Burkholderiaceae--2||f__Rhizobiaceae--2:capture_genus_counter=g__Acidovorax_C--1||g__Neorhizobium--2||g__Rubrivivax--1:capture_order_counter=o__Burkholderiales--2||o__Rhizobiales--2:capture_phylum_counter=p__Proteobacteria--4:capture_species_counter=s__Acidovorax_C sp001725235--1||s__Neorhizobium petrolearium--2||s__Rubrivivax sp903914615--1:gtdb_class_counter=:gtdb_domain_counter=:gtdb_family_counter=:gtdb_genus_counter=:gtdb_order_counter=:gtdb_phylum_counter=:gtdb_species_counter=:heptad_counter=MCP-36H--3||MCP-44H--1:lbd_counter=:name=N617727:ref_name_counter=])0:5e-09[&&NHX:Sample_counter=rhizpot1--4||rhizpot2--1||rhizpot3--2:Type_counter=capture--7:besthit_avg=92.5:besthit_max=92.5:besthit_min=92.5:besthit_std=0:besthit_sum=92.5:bitscore_avg=158.0:bitscore_max=158.0:bitscore_min=158.0:bitscore_std=0:bitscore_sum=158.0:capture_class_counter=c__Alphaproteobacteria--4||c__Gammaproteobacteria--3:capture_domain_counter=d__Bacteria--7:capture_family_counter=f__Burkholderiaceae--2||f__Caulobacteraceae--1||f__Enterobacteriaceae--1||f__Rhizobiaceae--3:capture_genus_counter=g__Acidovorax_C--1||g__Caulobacter--1||g__Erwinia--1||g__Neorhizobium--2||g__Rhizobium--1||g__Rubrivivax--1:capture_order_counter=o__Burkholderiales--2||o__Caulobacterales--1||o__Enterobacterales--1||o__Rhizobiales--3:capture_phylum_counter=p__Proteobacteria--7:capture_species_counter=s__Acidovorax_C sp001725235--1||s__Caulobacter rhizosphaerae--1||s__Erwinia persicina_A--1||s__Neorhizobium petrolearium--2||s__Rhizobium sp002531955--1||s__Rubrivivax sp903914615--1:evalue_avg=1.99e-50:evalue_max=1.99e-50:evalue_min=1.99e-50:evalue_std=0:evalue_sum=1.99e-50:gapopen_avg=0.0:gapopen_max=0.0:gapopen_min=0.0:gapopen_std=0:gapopen_sum=0.0:gtdb_class_counter=:gtdb_domain_counter=:gtdb_family_counter=:gtdb_genus_counter=:gtdb_order_counter=:gtdb_phylum_counter=:gtdb_species_counter=:heptad_counter=MCP-36H--6||MCP-44H--1:lbd_counter=:length_avg=93.0:length_max=93.0:length_min=93.0:length_std=0:length_sum=93.0:mismatch_avg=7.0:mismatch_max=7.0:mismatch_min=7.0:mismatch_std=0:mismatch_sum=7.0:name=N617728:qcovhsp_avg=100.0:qcovhsp_max=100.0:qcovhsp_min=100.0:qcovhsp_std=0:qcovhsp_sum=100.0:qend_avg=93.0:qend_max=93.0:qend_min=93.0:qend_std=0:qend_sum=93.0:qstart_avg=1.0:qstart_max=1.0:qstart_min=1.0:qstart_std=0:qstart_sum=1.0:ref_name_counter=RS_GCF_000712075.1_protein.faa_NZ_JONW01000009.1_65@PF00015_full_PFAM.259.439--1:scovhsp_avg=51.7:scovhsp_max=51.7:scovhsp_min=51.7:scovhsp_std=0:scovhsp_sum=51.7:send_avg=159.0:send_max=159.0:send_min=159.0:send_std=0:send_sum=159.0:sstart_avg=67.0:sstart_max=67.0:sstart_min=67.0:sstart_std=0:sstart_sum=67.0],(f144e7c5-bb09-42e5-b01a-5a4958a4bc65_5@MCPsignal.232.388:5e-09[&&NHX:Sample=rhizpot1:Type=capture:besthit=96.8:bitscore=259.0:capture_class=c__Gammaproteobacteria:capture_domain=d__Bacteria:capture_family=f__Burkholderiaceae:capture_genus=g__Acidovorax_C:capture_order=o__Burkholderiales:capture_phylum=p__Proteobacteria:capture_species=s__Acidovorax_C sp001725235:evalue=2.16e-89:gapopen=0.0:heptad=MCP-36H:length=155.0:mismatch=5.0:qcovhsp=99.4:qend=156.0:qstart=2.0:ref_name=RS_GCF_010977555.1_protein.faa_NZ_CP048815.1_2416@PF00015_full_PFAM.257.444:scovhsp=82.9:send=161.0:sstart=7.0],e6bc4049-96ed-4437-9555-c575e57d4c27_6@MCPsignal.421.484:6e-09)0.733:5e-09[&&NHX:Sample_counter=rhizpot1--1:Type_counter=capture--1:besthit_avg=96.8:besthit_max=96.8:besthit_min=96.8:besthit_std=0:besthit_sum=96.8:bitscore_avg=259.0:bitscore_max=259.0:bitscore_min=259.0:bitscore_std=0:bitscore_sum=259.0:capture_class_counter=c__Gammaproteobacteria--1:capture_domain_counter=d__Bacteria--1:capture_family_counter=f__Burkholderiaceae--1:capture_genus_counter=g__Acidovorax_C--1:capture_order_counter=o__Burkholderiales--1:capture_phylum_counter=p__Proteobacteria--1:capture_species_counter=s__Acidovorax_C sp001725235--1:evalue_avg=2.16e-89:evalue_max=2.16e-89:evalue_min=2.16e-89:evalue_std=0:evalue_sum=2.16e-89:gapopen_avg=0.0:gapopen_max=0.0:gapopen_min=0.0:gapopen_std=0:gapopen_sum=0.0:gtdb_class_counter=:gtdb_domain_counter=:gtdb_family_counter=:gtdb_genus_counter=:gtdb_order_counter=:gtdb_phylum_counter=:gtdb_species_counter=:heptad_counter=MCP-36H--1:lbd_counter=:length_avg=155.0:length_max=155.0:length_min=155.0:length_std=0:length_sum=155.0:mismatch_avg=5.0:mismatch_max=5.0:mismatch_min=5.0:mismatch_std=0:mismatch_sum=5.0:name=N617731:qcovhsp_avg=99.4:qcovhsp_max=99.4:qcovhsp_min=99.4:qcovhsp_std=0:qcovhsp_sum=99.4:qend_avg=156.0:qend_max=156.0:qend_min=156.0:qend_std=0:qend_sum=156.0:qstart_avg=2.0:qstart_max=2.0:qstart_min=2.0:qstart_std=0:qstart_sum=2.0:ref_name_counter=RS_GCF_010977555.1_protein.faa_NZ_CP048815.1_2416@PF00015_full_PFAM.257.444--1:scovhsp_avg=82.9:scovhsp_max=82.9:scovhsp_min=82.9:scovhsp_std=0:scovhsp_sum=82.9:send_avg=161.0:send_max=161.0:send_min=161.0:send_std=0:send_sum=161.0:sstart_avg=7.0:sstart_max=7.0:sstart_min=7.0:sstart_std=0:sstart_sum=7.0])0.982:0.0293324[&&NHX:Sample_counter=rhizpot1--5||rhizpot2--1||rhizpot3--2:Type_counter=capture--8:besthit_avg=94.65:besthit_max=96.8:besthit_min=92.5:besthit_std=3.0405591591021524:besthit_sum=189.3:bitscore_avg=208.5:bitscore_max=259.0:bitscore_min=158.0:bitscore_std=71.4177848998413:bitscore_sum=417.0:capture_class_counter=c__Alphaproteobacteria--4||c__Gammaproteobacteria--4:capture_domain_counter=d__Bacteria--8:capture_family_counter=f__Burkholderiaceae--3||f__Caulobacteraceae--1||f__Enterobacteriaceae--1||f__Rhizobiaceae--3:capture_genus_counter=g__Acidovorax_C--2||g__Caulobacter--1||g__Erwinia--1||g__Neorhizobium--2||g__Rhizobium--1||g__Rubrivivax--1:capture_order_counter=o__Burkholderiales--3||o__Caulobacterales--1||o__Enterobacterales--1||o__Rhizobiales--3:capture_phylum_counter=p__Proteobacteria--8:capture_species_counter=s__Acidovorax_C sp001725235--2||s__Caulobacter rhizosphaerae--1||s__Erwinia persicina_A--1||s__Neorhizobium petrolearium--2||s__Rhizobium sp002531955--1||s__Rubrivivax sp903914615--1:evalue_avg=9.95e-51:evalue_max=1.99e-50:evalue_min=2.16e-89:evalue_std=1.4071424945612295e-50:evalue_sum=1.99e-50:gapopen_avg=0.0:gapopen_max=0.0:gapopen_min=0.0:gapopen_std=0.0:gapopen_sum=0.0:gtdb_class_counter=:gtdb_domain_counter=:gtdb_family_counter=:gtdb_genus_counter=:gtdb_order_counter=:gtdb_phylum_counter=:gtdb_species_counter=:heptad_counter=MCP-36H--7||MCP-44H--1:lbd_counter=:length_avg=124.0:length_max=155.0:length_min=93.0:length_std=43.840620433565945:length_sum=248.0:mismatch_avg=6.0:mismatch_max=7.0:mismatch_min=5.0:mismatch_std=1.4142135623730951:mismatch_sum=12.0:name=N617732:qcovhsp_avg=99.7:qcovhsp_max=100.0:qcovhsp_min=99.4:qcovhsp_std=0.42426406871192446:qcovhsp_sum=199.4:qend_avg=124.5:qend_max=156.0:qend_min=93.0:qend_std=44.54772721475249:qend_sum=249.0:qstart_avg=1.5:qstart_max=2.0:qstart_min=1.0:qstart_std=0.7071067811865476:qstart_sum=3.0:ref_name_counter=RS_GCF_000712075.1_protein.faa_NZ_JONW01000009.1_65@PF00015_full_PFAM.259.439--1||RS_GCF_010977555.1_protein.faa_NZ_CP048815.1_2416@PF00015_full_PFAM.257.444--1:scovhsp_avg=67.30000000000001:scovhsp_max=82.9:scovhsp_min=51.7:scovhsp_std=22.061731573020285:scovhsp_sum=134.60000000000002:send_avg=160.0:send_max=161.0:send_min=159.0:send_std=1.4142135623730951:send_sum=320.0:sstart_avg=37.0:sstart_max=67.0:sstart_min=7.0:sstart_std=42.42640687119285:sstart_sum=74.0],(1f569bfc-6601-4f78-9cdc-db7a4ce9dd5d_1@MCPsignal.717.779:5e-09[&&NHX:Sample=rhizpot3:Type=capture:capture_class=c__Gammaproteobacteria:capture_domain=d__Bacteria:capture_family=f__Alteromonadaceae:capture_genus=g__Bowmanella:capture_order=o__Enterobacterales:capture_phylum=p__Proteobacteria:capture_species=s__Bowmanella dokdonensis:heptad=MCP-36H],f0f4466f-0ddb-4760-901d-62865c9eef45_5@MCPsignal.113.186:5e-09[&&NHX:Sample=rhizpot1:Type=capture:capture_class=c__Clostridia:capture_domain=d__Bacteria:capture_family=f__Lachnospiraceae:capture_genus=g__14-2:capture_order=o__Lachnospirales:capture_phylum=p__Firmicutes_A:capture_species=s__14-2 sp000403315:heptad=MCP-36H])0.623:5e-09[&&NHX:Sample_counter=rhizpot1--1||rhizpot3--1:Type_counter=capture--2:capture_class_counter=c__Clostridia--1||c__Gammaproteobacteria--1:capture_domain_counter=d__Bacteria--2:capture_family_counter=f__Alteromonadaceae--1||f__Lachnospiraceae--1:capture_genus_counter=g__14-2--1||g__Bowmanella--1:capture_order_counter=o__Enterobacterales--1||o__Lachnospirales--1:capture_phylum_counter=p__Firmicutes_A--1||p__Proteobacteria--1:capture_species_counter=s__14-2 sp000403315--1||s__Bowmanella dokdonensis--1:gtdb_class_counter=:gtdb_domain_counter=:gtdb_family_counter=:gtdb_genus_counter=:gtdb_order_counter=:gtdb_phylum_counter=:gtdb_species_counter=:heptad_counter=MCP-36H--2:lbd_counter=:name=N617735:ref_name_counter=])0:5e-09[&&NHX:Sample_counter=rhizpot1--6||rhizpot2--1||rhizpot3--3:Type_counter=capture--10:besthit_avg=94.65:besthit_max=96.8:besthit_min=92.5:besthit_std=3.0405591591021524:besthit_sum=189.3:bitscore_avg=208.5:bitscore_max=259.0:bitscore_min=158.0:bitscore_std=71.4177848998413:bitscore_sum=417.0:capture_class_counter=c__Alphaproteobacteria--4||c__Clostridia--1||c__Gammaproteobacteria--5:capture_domain_counter=d__Bacteria--10:capture_family_counter=f__Alteromonadaceae--1||f__Burkholderiaceae--3||f__Caulobacteraceae--1||f__Enterobacteriaceae--1||f__Lachnospiraceae--1||f__Rhizobiaceae--3:capture_genus_counter=g__14-2--1||g__Acidovorax_C--2||g__Bowmanella--1||g__Caulobacter--1||g__Erwinia--1||g__Neorhizobium--2||g__Rhizobium--1||g__Rubrivivax--1:capture_order_counter=o__Burkholderiales--3||o__Caulobacterales--1||o__Enterobacterales--2||o__Lachnospirales--1||o__Rhizobiales--3:capture_phylum_counter=p__Firmicutes_A--1||p__Proteobacteria--9:capture_species_counter=s__14-2 sp000403315--1||s__Acidovorax_C sp001725235--2||s__Bowmanella dokdonensis--1||s__Caulobacter rhizosphaerae--1||s__Erwinia persicina_A--1||s__Neorhizobium petrolearium--2||s__Rhizobium sp002531955--1||s__Rubrivivax sp903914615--1:evalue_avg=9.95e-51:evalue_max=1.99e-50:evalue_min=2.16e-89:evalue_std=1.4071424945612295e-50:evalue_sum=1.99e-50:gapopen_avg=0.0:gapopen_max=0.0:gapopen_min=0.0:gapopen_std=0.0:gapopen_sum=0.0:gtdb_class_counter=:gtdb_domain_counter=:gtdb_family_counter=:gtdb_genus_counter=:gtdb_order_counter=:gtdb_phylum_counter=:gtdb_species_counter=:heptad_counter=MCP-36H--9||MCP-44H--1:lbd_counter=:length_avg=124.0:length_max=155.0:length_min=93.0:length_std=43.840620433565945:length_sum=248.0:mismatch_avg=6.0:mismatch_max=7.0:mismatch_min=5.0:mismatch_std=1.4142135623730951:mismatch_sum=12.0:name=N617736:qcovhsp_avg=99.7:qcovhsp_max=100.0:qcovhsp_min=99.4:qcovhsp_std=0.42426406871192446:qcovhsp_sum=199.4:qend_avg=124.5:qend_max=156.0:qend_min=93.0:qend_std=44.54772721475249:qend_sum=249.0:qstart_avg=1.5:qstart_max=2.0:qstart_min=1.0:qstart_std=0.7071067811865476:qstart_sum=3.0:ref_name_counter=RS_GCF_000712075.1_protein.faa_NZ_JONW01000009.1_65@PF00015_full_PFAM.259.439--1||RS_GCF_010977555.1_protein.faa_NZ_CP048815.1_2416@PF00015_full_PFAM.257.444--1:scovhsp_avg=67.30000000000001:scovhsp_max=82.9:scovhsp_min=51.7:scovhsp_std=22.061731573020285:scovhsp_sum=134.60000000000002:send_avg=160.0:send_max=161.0:send_min=159.0:send_std=1.4142135623730951:send_sum=320.0:sstart_avg=37.0:sstart_max=67.0:sstart_min=7.0:sstart_std=42.42640687119285:sstart_sum=74.0],RS_GCF_010977555.1_protein.faa_NZ_CP048815.1_2416@PF00015_full_PFAM.257.444:5e-09[&&NHX:Type=GTDB:gtdb_class=c__Alphaproteobacteria:gtdb_domain=d__Bacteria:gtdb_family=f__Caulobacteraceae:gtdb_genus=g__Caulobacter:gtdb_order=o__Caulobacterales:gtdb_phylum=p__Proteobacteria:gtdb_species=s__Caulobacter rhizosphaerae:heptad=MCP-36H:species=d__Bacteria_p__Proteobacteria_c__Alphaproteobacteria_o__Caulobacterales_f__Caulobacteraceae_g__Caulobacter_s__Caulobacter rhizosphaerae])0.915:0.0101987[&&NHX:Sample_counter=rhizpot1--6||rhizpot2--1||rhizpot3--3:Type_counter=GTDB--1||capture--10:besthit_avg=94.65:besthit_max=96.8:besthit_min=92.5:besthit_std=3.0405591591021524:besthit_sum=189.3:bitscore_avg=208.5:bitscore_max=259.0:bitscore_min=158.0:bitscore_std=71.4177848998413:bitscore_sum=417.0:capture_class_counter=c__Alphaproteobacteria--4||c__Clostridia--1||c__Gammaproteobacteria--5:capture_domain_counter=d__Bacteria--10:capture_family_counter=f__Alteromonadaceae--1||f__Burkholderiaceae--3||f__Caulobacteraceae--1||f__Enterobacteriaceae--1||f__Lachnospiraceae--1||f__Rhizobiaceae--3:capture_genus_counter=g__14-2--1||g__Acidovorax_C--2||g__Bowmanella--1||g__Caulobacter--1||g__Erwinia--1||g__Neorhizobium--2||g__Rhizobium--1||g__Rubrivivax--1:capture_order_counter=o__Burkholderiales--3||o__Caulobacterales--1||o__Enterobacterales--2||o__Lachnospirales--1||o__Rhizobiales--3:capture_phylum_counter=p__Firmicutes_A--1||p__Proteobacteria--9:capture_species_counter=s__14-2 sp000403315--1||s__Acidovorax_C sp001725235--2||s__Bowmanella dokdonensis--1||s__Caulobacter rhizosphaerae--1||s__Erwinia persicina_A--1||s__Neorhizobium petrolearium--2||s__Rhizobium sp002531955--1||s__Rubrivivax sp903914615--1:evalue_avg=9.95e-51:evalue_max=1.99e-50:evalue_min=2.16e-89:evalue_std=1.4071424945612295e-50:evalue_sum=1.99e-50:gapopen_avg=0.0:gapopen_max=0.0:gapopen_min=0.0:gapopen_std=0.0:gapopen_sum=0.0:gtdb_class_counter=c__Alphaproteobacteria--1:gtdb_domain_counter=d__Bacteria--1:gtdb_family_counter=f__Caulobacteraceae--1:gtdb_genus_counter=g__Caulobacter--1:gtdb_order_counter=o__Caulobacterales--1:gtdb_phylum_counter=p__Proteobacteria--1:gtdb_species_counter=s__Caulobacter rhizosphaerae--1:heptad_counter=MCP-36H--10||MCP-44H--1:lbd_counter=:lca_tree=s__Caulobacter rhizosphaerae:length_avg=124.0:length_max=155.0:length_min=93.0:length_std=43.840620433565945:length_sum=248.0:mismatch_avg=6.0:mismatch_max=7.0:mismatch_min=5.0:mismatch_std=1.4142135623730951:mismatch_sum=12.0:name=N617738:qcovhsp_avg=99.7:qcovhsp_max=100.0:qcovhsp_min=99.4:qcovhsp_std=0.42426406871192446:qcovhsp_sum=199.4:qend_avg=124.5:qend_max=156.0:qend_min=93.0:qend_std=44.54772721475249:qend_sum=249.0:qstart_avg=1.5:qstart_max=2.0:qstart_min=1.0:qstart_std=0.7071067811865476:qstart_sum=3.0:ref_name_counter=RS_GCF_000712075.1_protein.faa_NZ_JONW01000009.1_65@PF00015_full_PFAM.259.439--1||RS_GCF_010977555.1_protein.faa_NZ_CP048815.1_2416@PF00015_full_PFAM.257.444--1:scovhsp_avg=67.30000000000001:scovhsp_max=82.9:scovhsp_min=51.7:scovhsp_std=22.061731573020285:scovhsp_sum=134.60000000000002:send_avg=160.0:send_max=161.0:send_min=159.0:send_std=1.4142135623730951:send_sum=320.0:sstart_avg=37.0:sstart_max=67.0:sstart_min=7.0:sstart_std=42.42640687119285:sstart_sum=74.0],RS_GCF_000426025.1_protein.faa_NZ_AUEO01000006.1_55@PF00015_full_PFAM.258.439:6e-09[&&NHX:Type=GTDB:gtdb_class=c__Alphaproteobacteria:gtdb_domain=d__Bacteria:gtdb_family=f__Caulobacteraceae:gtdb_genus=g__Caulobacter:gtdb_order=o__Caulobacterales:gtdb_phylum=p__Proteobacteria:gtdb_species=s__Caulobacter sp000426025:heptad=MCP-36H:species=d__Bacteria_p__Proteobacteria_c__Alphaproteobacteria_o__Caulobacterales_f__Caulobacteraceae_g__Caulobacter_s__Caulobacter sp000426025])0:5e-09[&&NHX:Sample_counter=rhizpot1--6||rhizpot2--1||rhizpot3--3:Type_counter=GTDB--2||capture--10:besthit_avg=94.65:besthit_max=96.8:besthit_min=92.5:besthit_std=3.0405591591021524:besthit_sum=189.3:bitscore_avg=208.5:bitscore_max=259.0:bitscore_min=158.0:bitscore_std=71.4177848998413:bitscore_sum=417.0:capture_class_counter=c__Alphaproteobacteria--4||c__Clostridia--1||c__Gammaproteobacteria--5:capture_domain_counter=d__Bacteria--10:capture_family_counter=f__Alteromonadaceae--1||f__Burkholderiaceae--3||f__Caulobacteraceae--1||f__Enterobacteriaceae--1||f__Lachnospiraceae--1||f__Rhizobiaceae--3:capture_genus_counter=g__14-2--1||g__Acidovorax_C--2||g__Bowmanella--1||g__Caulobacter--1||g__Erwinia--1||g__Neorhizobium--2||g__Rhizobium--1||g__Rubrivivax--1:capture_order_counter=o__Burkholderiales--3||o__Caulobacterales--1||o__Enterobacterales--2||o__Lachnospirales--1||o__Rhizobiales--3:capture_phylum_counter=p__Firmicutes_A--1||p__Proteobacteria--9:capture_species_counter=s__14-2 sp000403315--1||s__Acidovorax_C sp001725235--2||s__Bowmanella dokdonensis--1||s__Caulobacter rhizosphaerae--1||s__Erwinia persicina_A--1||s__Neorhizobium petrolearium--2||s__Rhizobium sp002531955--1||s__Rubrivivax sp903914615--1:evalue_avg=9.95e-51:evalue_max=1.99e-50:evalue_min=2.16e-89:evalue_std=1.4071424945612295e-50:evalue_sum=1.99e-50:gapopen_avg=0.0:gapopen_max=0.0:gapopen_min=0.0:gapopen_std=0.0:gapopen_sum=0.0:gtdb_class_counter=c__Alphaproteobacteria--2:gtdb_domain_counter=d__Bacteria--2:gtdb_family_counter=f__Caulobacteraceae--2:gtdb_genus_counter=g__Caulobacter--2:gtdb_order_counter=o__Caulobacterales--2:gtdb_phylum_counter=p__Proteobacteria--2:gtdb_species_counter=s__Caulobacter rhizosphaerae--1||s__Caulobacter sp000426025--1:heptad_counter=MCP-36H--11||MCP-44H--1:lbd_counter=:lca_tree=g__Caulobacter:length_avg=124.0:length_max=155.0:length_min=93.0:length_std=43.840620433565945:length_sum=248.0:mismatch_avg=6.0:mismatch_max=7.0:mismatch_min=5.0:mismatch_std=1.4142135623730951:mismatch_sum=12.0:name=N617740:qcovhsp_avg=99.7:qcovhsp_max=100.0:qcovhsp_min=99.4:qcovhsp_std=0.42426406871192446:qcovhsp_sum=199.4:qend_avg=124.5:qend_max=156.0:qend_min=93.0:qend_std=44.54772721475249:qend_sum=249.0:qstart_avg=1.5:qstart_max=2.0:qstart_min=1.0:qstart_std=0.7071067811865476:qstart_sum=3.0:ref_name_counter=RS_GCF_000712075.1_protein.faa_NZ_JONW01000009.1_65@PF00015_full_PFAM.259.439--1||RS_GCF_010977555.1_protein.faa_NZ_CP048815.1_2416@PF00015_full_PFAM.257.444--1:scovhsp_avg=67.30000000000001:scovhsp_max=82.9:scovhsp_min=51.7:scovhsp_std=22.061731573020285:scovhsp_sum=134.60000000000002:send_avg=160.0:send_max=161.0:send_min=159.0:send_std=1.4142135623730951:send_sum=320.0:sstart_avg=37.0:sstart_max=67.0:sstart_min=7.0:sstart_std=42.42640687119285:sstart_sum=74.0],((d1fc8476-09ee-45a7-abcf-9ab4090e5bfa_5@MCPsignal.109.166:5e-09[&&NHX:Sample=rhizpot1:Type=capture:capture_class=c__Desulfitobacteriia:capture_domain=d__Bacteria:capture_family=f__Heliobacteriaceae:capture_genus=g__Heliomicrobium:capture_order=o__Heliobacteriales:capture_phylum=p__Firmicutes_B:capture_species=s__Heliomicrobium gestii:heptad=MCP-36H],(RS_GCF_001515305.1_protein.faa_NZ_LNQV01000063.1_1@PF00015_full_PFAM.1.128:5e-09[&&NHX:Type=GTDB:gtdb_class=c__Gammaproteobacteria:gtdb_domain=d__Bacteria:gtdb_family=f__Chromobacteriaceae:gtdb_genus=g__Aquitalea:gtdb_order=o__Burkholderiales:gtdb_phylum=p__Proteobacteria:gtdb_species=s__Aquitalea pelogenes:heptad=MCP-40H:species=d__Bacteria_p__Proteobacteria_c__Gammaproteobacteria_o__Burkholderiales_f__Chromobacteriaceae_g__Aquitalea_s__Aquitalea pelogenes],RS_GCF_003693445.1_protein.faa_NZ_RFAR01000015.1_1@PF00015_full_PFAM.1.129:0.0463011[&&NHX:Type=GTDB:gtdb_class=c__Gammaproteobacteria:gtdb_domain=d__Bacteria:gtdb_family=f__Chromobacteriaceae:gtdb_genus=g__Aquitalea:gtdb_order=o__Burkholderiales:gtdb_phylum=p__Proteobacteria:gtdb_species=s__Aquitalea sp003693445:heptad=MCP-40H:species=d__Bacteria_p__Proteobacteria_c__Gammaproteobacteria_o__Burkholderiales_f__Chromobacteriaceae_g__Aquitalea_s__Aquitalea sp003693445])1:2.36584[&&NHX:Sample_counter=:Type_counter=GTDB--2:capture_class_counter=:capture_domain_counter=:capture_family_counter=:capture_genus_counter=:capture_order_counter=:capture_phylum_counter=:capture_species_counter=:evoltype=D:gtdb_class_counter=c__Gammaproteobacteria--2:gtdb_domain_counter=d__Bacteria--2:gtdb_family_counter=f__Chromobacteriaceae--2:gtdb_genus_counter=g__Aquitalea--2:gtdb_order_counter=o__Burkholderiales--2:gtdb_phylum_counter=p__Proteobacteria--2:gtdb_species_counter=s__Aquitalea pelogenes--1||s__Aquitalea sp003693445--1:heptad_counter=MCP-40H--2:lbd_counter=:lca=d__Bacteria:lca_tree=g__Aquitalea:name=N617744:ref_name_counter=])0.337:0.0714071[&&NHX:Sample_counter=rhizpot1--1:Type_counter=GTDB--2||capture--1:capture_class_counter=c__Desulfitobacteriia--1:capture_domain_counter=d__Bacteria--1:capture_family_counter=f__Heliobacteriaceae--1:capture_genus_counter=g__Heliomicrobium--1:capture_order_counter=o__Heliobacteriales--1:capture_phylum_counter=p__Firmicutes_B--1:capture_species_counter=s__Heliomicrobium gestii--1:gtdb_class_counter=c__Gammaproteobacteria--2:gtdb_domain_counter=d__Bacteria--2:gtdb_family_counter=f__Chromobacteriaceae--2:gtdb_genus_counter=g__Aquitalea--2:gtdb_order_counter=o__Burkholderiales--2:gtdb_phylum_counter=p__Proteobacteria--2:gtdb_species_counter=s__Aquitalea pelogenes--1||s__Aquitalea sp003693445--1:heptad_counter=MCP-36H--1||MCP-40H--2:lbd_counter=:lca_tree=g__Aquitalea:name=N617745:ref_name_counter=],6cd21861-7a09-456d-8e68-814fbea23d92_4@MCPsignal.347.444:1.3e-08[&&NHX:Sample=rhizpot3:Type=capture:besthit=97.0:bitscore=159.0:capture_class=c__Gammaproteobacteria:capture_domain=d__Bacteria:capture_family=f__Burkholderiaceae:capture_genus=g__Achromobacter:capture_order=o__Burkholderiales:capture_phylum=p__Proteobacteria:capture_species=s__Achromobacter sp001428845:evalue=1.13e-50:gapopen=1.0:heptad=MCP-36H:length=99.0:mismatch=1.0:qcovhsp=100.0:qend=97.0:qstart=1.0:ref_name=RS_GCF_000745545.1_protein.faa_NZ_JQJN01000018.1_80@PF00015_full_PFAM.259.438:scovhsp=55.3:send=102.0:sstart=4.0])0.217:0.00911753[&&NHX:Sample_counter=rhizpot1--1||rhizpot3--1:Type_counter=GTDB--2||capture--2:besthit_avg=97.0:besthit_max=97.0:besthit_min=97.0:besthit_std=0:besthit_sum=97.0:bitscore_avg=159.0:bitscore_max=159.0:bitscore_min=159.0:bitscore_std=0:bitscore_sum=159.0:capture_class_counter=c__Desulfitobacteriia--1||c__Gammaproteobacteria--1:capture_domain_counter=d__Bacteria--2:capture_family_counter=f__Burkholderiaceae--1||f__Heliobacteriaceae--1:capture_genus_counter=g__Achromobacter--1||g__Heliomicrobium--1:capture_order_counter=o__Burkholderiales--1||o__Heliobacteriales--1:capture_phylum_counter=p__Firmicutes_B--1||p__Proteobacteria--1:capture_species_counter=s__Achromobacter sp001428845--1||s__Heliomicrobium gestii--1:evalue_avg=1.13e-50:evalue_max=1.13e-50:evalue_min=1.13e-50:evalue_std=0:evalue_sum=1.13e-50:gapopen_avg=1.0:gapopen_max=1.0:gapopen_min=1.0:gapopen_std=0:gapopen_sum=1.0:gtdb_class_counter=c__Gammaproteobacteria--2:gtdb_domain_counter=d__Bacteria--2:gtdb_family_counter=f__Chromobacteriaceae--2:gtdb_genus_counter=g__Aquitalea--2:gtdb_order_counter=o__Burkholderiales--2:gtdb_phylum_counter=p__Proteobacteria--2:gtdb_species_counter=s__Aquitalea pelogenes--1||s__Aquitalea sp003693445--1:heptad_counter=MCP-36H--2||MCP-40H--2:lbd_counter=:lca_tree=g__Aquitalea:length_avg=99.0:length_max=99.0:length_min=99.0:length_std=0:length_sum=99.0:mismatch_avg=1.0:mismatch_max=1.0:mismatch_min=1.0:mismatch_std=0:mismatch_sum=1.0:name=N617747:qcovhsp_avg=100.0:qcovhsp_max=100.0:qcovhsp_min=100.0:qcovhsp_std=0:qcovhsp_sum=100.0:qend_avg=97.0:qend_max=97.0:qend_min=97.0:qend_std=0:qend_sum=97.0:qstart_avg=1.0:qstart_max=1.0:qstart_min=1.0:qstart_std=0:qstart_sum=1.0:ref_name_counter=RS_GCF_000745545.1_protein.faa_NZ_JQJN01000018.1_80@PF00015_full_PFAM.259.438--1:scovhsp_avg=55.3:scovhsp_max=55.3:scovhsp_min=55.3:scovhsp_std=0:scovhsp_sum=55.3:send_avg=102.0:send_max=102.0:send_min=102.0:send_std=0:send_sum=102.0:sstart_avg=4.0:sstart_max=4.0:sstart_min=4.0:sstart_std=0:sstart_sum=4.0])0.821:0.00939872[&&NHX:Sample_counter=rhizpot1--7||rhizpot2--1||rhizpot3--4:Type_counter=GTDB--4||capture--12:besthit_avg=95.43333333333334:besthit_max=97.0:besthit_min=92.5:besthit_std=2.5423086620891118:besthit_sum=286.3:bitscore_avg=192.0:bitscore_max=259.0:bitscore_min=158.0:bitscore_std=58.02585630561603:bitscore_sum=576.0:capture_class_counter=c__Alphaproteobacteria--4||c__Clostridia--1||c__Desulfitobacteriia--1||c__Gammaproteobacteria--6:capture_domain_counter=d__Bacteria--12:capture_family_counter=f__Alteromonadaceae--1||f__Burkholderiaceae--4||f__Caulobacteraceae--1||f__Enterobacteriaceae--1||f__Heliobacteriaceae--1||f__Lachnospiraceae--1||f__Rhizobiaceae--3:capture_genus_counter=g__14-2--1||g__Achromobacter--1||g__Acidovorax_C--2||g__Bowmanella--1||g__Caulobacter--1||g__Erwinia--1||g__Heliomicrobium--1||g__Neorhizobium--2||g__Rhizobium--1||g__Rubrivivax--1:capture_order_counter=o__Burkholderiales--4||o__Caulobacterales--1||o__Enterobacterales--2||o__Heliobacteriales--1||o__Lachnospirales--1||o__Rhizobiales--3:capture_phylum_counter=p__Firmicutes_A--1||p__Firmicutes_B--1||p__Proteobacteria--10:capture_species_counter=s__14-2 sp000403315--1||s__Achromobacter sp001428845--1||s__Acidovorax_C sp001725235--2||s__Bowmanella dokdonensis--1||s__Caulobacter rhizosphaerae--1||s__Erwinia persicina_A--1||s__Heliomicrobium gestii--1||s__Neorhizobium petrolearium--2||s__Rhizobium sp002531955--1||s__Rubrivivax sp903914615--1:evalue_avg=1.0399999999999999e-50:evalue_max=1.99e-50:evalue_min=2.16e-89:evalue_std=9.980480950335009e-51:evalue_sum=3.12e-50:gapopen_avg=0.3333333333333333:gapopen_max=1.0:gapopen_min=0.0:gapopen_std=0.5773502691896258:gapopen_sum=1.0:gtdb_class_counter=c__Alphaproteobacteria--2||c__Gammaproteobacteria--2:gtdb_domain_counter=d__Bacteria--4:gtdb_family_counter=f__Caulobacteraceae--2||f__Chromobacteriaceae--2:gtdb_genus_counter=g__Aquitalea--2||g__Caulobacter--2:gtdb_order_counter=o__Burkholderiales--2||o__Caulobacterales--2:gtdb_phylum_counter=p__Proteobacteria--4:gtdb_species_counter=s__Aquitalea pelogenes--1||s__Aquitalea sp003693445--1||s__Caulobacter rhizosphaerae--1||s__Caulobacter sp000426025--1:heptad_counter=MCP-36H--13||MCP-40H--2||MCP-44H--1:lbd_counter=:lca_tree=p__Proteobacteria:length_avg=115.66666666666667:length_max=155.0:length_min=93.0:length_std=34.19551627528576:length_sum=347.0:mismatch_avg=4.333333333333333:mismatch_max=7.0:mismatch_min=1.0:mismatch_std=3.055050463303893:mismatch_sum=13.0:name=N617748:qcovhsp_avg=99.8:qcovhsp_max=100.0:qcovhsp_min=99.4:qcovhsp_std=0.3464101615137722:qcovhsp_sum=299.4:qend_avg=115.33333333333333:qend_max=156.0:qend_min=93.0:qend_std=35.27510926040249:qend_sum=346.0:qstart_avg=1.3333333333333333:qstart_max=2.0:qstart_min=1.0:qstart_std=0.5773502691896257:qstart_sum=4.0:ref_name_counter=RS_GCF_000712075.1_protein.faa_NZ_JONW01000009.1_65@PF00015_full_PFAM.259.439--1||RS_GCF_000745545.1_protein.faa_NZ_JQJN01000018.1_80@PF00015_full_PFAM.259.438--1||RS_GCF_010977555.1_protein.faa_NZ_CP048815.1_2416@PF00015_full_PFAM.257.444--1:scovhsp_avg=63.30000000000001:scovhsp_max=82.9:scovhsp_min=51.7:scovhsp_std=17.069270634681498:scovhsp_sum=189.90000000000003:send_avg=140.66666666666666:send_max=161.0:send_min=102.0:send_std=33.50124375800596:send_sum=422.0:sstart_avg=26.0:sstart_max=67.0:sstart_min=4.0:sstart_std=35.53871128783372:sstart_sum=78.0],RS_GCF_004342605.1_protein.faa_NZ_SLZL01000006.1_50@PF00015_full_PFAM.259.436:0.0169216[&&NHX:Type=GTDB:gtdb_class=c__Alphaproteobacteria:gtdb_domain=d__Bacteria:gtdb_family=f__Caulobacteraceae:gtdb_genus=g__Caulobacter:gtdb_order=o__Caulobacterales:gtdb_phylum=p__Proteobacteria:gtdb_species=s__Caulobacter sp004342605:heptad=MCP-36H:species=d__Bacteria_p__Proteobacteria_c__Alphaproteobacteria_o__Caulobacterales_f__Caulobacteraceae_g__Caulobacter_s__Caulobacter sp004342605])0:5e-09[&&NHX:Sample_counter=rhizpot1--7||rhizpot2--1||rhizpot3--4:Type_counter=GTDB--5||capture--12:besthit_avg=95.43333333333334:besthit_max=97.0:besthit_min=92.5:besthit_std=2.5423086620891118:besthit_sum=286.3:bitscore_avg=192.0:bitscore_max=259.0:bitscore_min=158.0:bitscore_std=58.02585630561603:bitscore_sum=576.0:capture_class_counter=c__Alphaproteobacteria--4||c__Clostridia--1||c__Desulfitobacteriia--1||c__Gammaproteobacteria--6:capture_domain_counter=d__Bacteria--12:capture_family_counter=f__Alteromonadaceae--1||f__Burkholderiaceae--4||f__Caulobacteraceae--1||f__Enterobacteriaceae--1||f__Heliobacteriaceae--1||f__Lachnospiraceae--1||f__Rhizobiaceae--3:capture_genus_counter=g__14-2--1||g__Achromobacter--1||g__Acidovorax_C--2||g__Bowmanella--1||g__Caulobacter--1||g__Erwinia--1||g__Heliomicrobium--1||g__Neorhizobium--2||g__Rhizobium--1||g__Rubrivivax--1:capture_order_counter=o__Burkholderiales--4||o__Caulobacterales--1||o__Enterobacterales--2||o__Heliobacteriales--1||o__Lachnospirales--1||o__Rhizobiales--3:capture_phylum_counter=p__Firmicutes_A--1||p__Firmicutes_B--1||p__Proteobacteria--10:capture_species_counter=s__14-2 sp000403315--1||s__Achromobacter sp001428845--1||s__Acidovorax_C sp001725235--2||s__Bowmanella dokdonensis--1||s__Caulobacter rhizosphaerae--1||s__Erwinia persicina_A--1||s__Heliomicrobium gestii--1||s__Neorhizobium petrolearium--2||s__Rhizobium sp002531955--1||s__Rubrivivax sp903914615--1:evalue_avg=1.0399999999999999e-50:evalue_max=1.99e-50:evalue_min=2.16e-89:evalue_std=9.980480950335009e-51:evalue_sum=3.12e-50:gapopen_avg=0.3333333333333333:gapopen_max=1.0:gapopen_min=0.0:gapopen_std=0.5773502691896258:gapopen_sum=1.0:gtdb_class_counter=c__Alphaproteobacteria--3||c__Gammaproteobacteria--2:gtdb_domain_counter=d__Bacteria--5:gtdb_family_counter=f__Caulobacteraceae--3||f__Chromobacteriaceae--2:gtdb_genus_counter=g__Aquitalea--2||g__Caulobacter--3:gtdb_order_counter=o__Burkholderiales--2||o__Caulobacterales--3:gtdb_phylum_counter=p__Proteobacteria--5:gtdb_species_counter=s__Aquitalea pelogenes--1||s__Aquitalea sp003693445--1||s__Caulobacter rhizosphaerae--1||s__Caulobacter sp000426025--1||s__Caulobacter sp004342605--1:heptad_counter=MCP-36H--14||MCP-40H--2||MCP-44H--1:lbd_counter=:lca_tree=p__Proteobacteria:length_avg=115.66666666666667:length_max=155.0:length_min=93.0:length_std=34.19551627528576:length_sum=347.0:mismatch_avg=4.333333333333333:mismatch_max=7.0:mismatch_min=1.0:mismatch_std=3.055050463303893:mismatch_sum=13.0:name=N617750:qcovhsp_avg=99.8:qcovhsp_max=100.0:qcovhsp_min=99.4:qcovhsp_std=0.3464101615137722:qcovhsp_sum=299.4:qend_avg=115.33333333333333:qend_max=156.0:qend_min=93.0:qend_std=35.27510926040249:qend_sum=346.0:qstart_avg=1.3333333333333333:qstart_max=2.0:qstart_min=1.0:qstart_std=0.5773502691896257:qstart_sum=4.0:ref_name_counter=RS_GCF_000712075.1_protein.faa_NZ_JONW01000009.1_65@PF00015_full_PFAM.259.439--1||RS_GCF_000745545.1_protein.faa_NZ_JQJN01000018.1_80@PF00015_full_PFAM.259.438--1||RS_GCF_010977555.1_protein.faa_NZ_CP048815.1_2416@PF00015_full_PFAM.257.444--1:scovhsp_avg=63.30000000000001:scovhsp_max=82.9:scovhsp_min=51.7:scovhsp_std=17.069270634681498:scovhsp_sum=189.90000000000003:send_avg=140.66666666666666:send_max=161.0:send_min=102.0:send_std=33.50124375800596:send_sum=422.0:sstart_avg=26.0:sstart_max=67.0:sstart_min=4.0:sstart_std=35.53871128783372:sstart_sum=78.0])0.763:0.0048648[&&NHX:Sample_counter=rhizpot1--9||rhizpot2--1||rhizpot3--8:Type_counter=GTDB--7||capture--18:besthit_avg=97.37777777777778:besthit_max=99.3:besthit_min=92.5:besthit_std=2.0962930244706826:besthit_sum=876.4:bitscore_avg=214.77777777777777:bitscore_max=265.0:bitscore_min=158.0:bitscore_std=41.18488126053594:bitscore_sum=1933.0:capture_class_counter=c__Alphaproteobacteria--9||c__Clostridia--1||c__Desulfitobacteriia--1||c__Gammaproteobacteria--7:capture_domain_counter=d__Bacteria--18:capture_family_counter=f__Alteromonadaceae--1||f__Burkholderiaceae--5||f__Caulobacteraceae--4||f__Enterobacteriaceae--1||f__Heliobacteriaceae--1||f__Lachnospiraceae--1||f__Rhizobiaceae--5:capture_genus_counter=g__14-2--1||g__Achromobacter--2||g__Acidovorax_C--2||g__Bowmanella--1||g__CAISGS01--2||g__Caulobacter--1||g__Erwinia--1||g__Heliomicrobium--1||g__Neorhizobium--2||g__Palsa-881--1||g__Pseudohoeflea--2||g__Rhizobium--1||g__Rubrivivax--1:capture_order_counter=o__Burkholderiales--5||o__Caulobacterales--4||o__Enterobacterales--2||o__Heliobacteriales--1||o__Lachnospirales--1||o__Rhizobiales--5:capture_phylum_counter=p__Firmicutes_A--1||p__Firmicutes_B--1||p__Proteobacteria--16:capture_species_counter=s__14-2 sp000403315--1||s__Achromobacter sp001428845--2||s__Acidovorax_C sp001725235--2||s__Bowmanella dokdonensis--1||s__CAISGS01 sp903884915--2||s__Caulobacter rhizosphaerae--1||s__Erwinia persicina_A--1||s__Heliomicrobium gestii--1||s__Neorhizobium petrolearium--2||s__Palsa-881 sp018241335--1||s__Pseudohoeflea sp002709005--2||s__Rhizobium sp002531955--1||s__Rubrivivax sp903914615--1:evalue_avg=3.466666666667331e-51:evalue_max=1.99e-50:evalue_min=8.53e-92:evalue_std=7.207114540507512e-51:evalue_sum=3.120000000000598e-50:gapopen_avg=0.1111111111111111:gapopen_max=1.0:gapopen_min=0.0:gapopen_std=0.3333333333333333:gapopen_sum=1.0:gtdb_class_counter=c__Alphaproteobacteria--5||c__Gammaproteobacteria--2:gtdb_domain_counter=d__Bacteria--7:gtdb_family_counter=f__Caulobacteraceae--5||f__Chromobacteriaceae--2:gtdb_genus_counter=g__Aquitalea--2||g__Caulobacter--5:gtdb_order_counter=o__Burkholderiales--2||o__Caulobacterales--5:gtdb_phylum_counter=p__Proteobacteria--7:gtdb_species_counter=s__Aquitalea pelogenes--1||s__Aquitalea sp003693445--1||s__Caulobacter henricii_C--1||s__Caulobacter henricii_D--1||s__Caulobacter rhizosphaerae--1||s__Caulobacter sp000426025--1||s__Caulobacter sp004342605--1:heptad_counter=MCP-36H--22||MCP-40H--2||MCP-44H--1:lbd_counter=:lca_tree=p__Proteobacteria:length_avg=126.33333333333333:length_max=156.0:length_min=93.0:length_std=23.58495283014151:length_sum=1137.0:mismatch_avg=2.888888888888889:mismatch_max=7.0:mismatch_min=1.0:mismatch_std=2.147349787787521:mismatch_sum=26.0:name=N617751:qcovhsp_avg=99.66666666666667:qcovhsp_max=100.0:qcovhsp_min=99.1:qcovhsp_std=0.40311288741492796:qcovhsp_sum=897.0:qend_avg=126.55555555555556:qend_max=156.0:qend_min=93.0:qend_std=24.07857507781093:qend_sum=1139.0:qstart_avg=1.4444444444444444:qstart_max=2.0:qstart_min=1.0:qstart_std=0.5270462766947299:qstart_sum=13.0:ref_name_counter=RS_GCF_000712075.1_protein.faa_NZ_JONW01000009.1_65@PF00015_full_PFAM.259.439--1||RS_GCF_000745545.1_protein.faa_NZ_JQJN01000018.1_80@PF00015_full_PFAM.259.438--2||RS_GCF_007828975.1_protein.faa_NZ_VIVU01000011.1_28@PF00015_full_PFAM.262.437--5||RS_GCF_010977555.1_protein.faa_NZ_CP048815.1_2416@PF00015_full_PFAM.257.444--1:scovhsp_avg=71.04444444444444:scovhsp_max=87.2:scovhsp_min=51.7:scovhsp_std=12.862358950743749:scovhsp_sum=639.4:send_avg=151.0:send_max=161.0:send_min=102.0:send_std=18.5:send_sum=1359.0:sstart_avg=25.666666666666668:sstart_max=67.0:sstart_min=4.0:sstart_std=22.242976419535225:sstart_sum=231.0],(RS_GCF_000712075.1_protein.faa_NZ_JONW01000009.1_65@PF00015_full_PFAM.259.439:0.0119189[&&NHX:Type=GTDB:gtdb_class=c__Alphaproteobacteria:gtdb_domain=d__Bacteria:gtdb_family=f__Caulobacteraceae:gtdb_genus=g__Caulobacter:gtdb_order=o__Caulobacterales:gtdb_phylum=p__Proteobacteria:gtdb_species=s__Caulobacter sp000712075:heptad=MCP-36H:species=d__Bacteria_p__Proteobacteria_c__Alphaproteobacteria_o__Caulobacterales_f__Caulobacteraceae_g__Caulobacter_s__Caulobacter sp000712075],GB_GCA_017744495.1_protein.faa_JAGIBE010000088.1_36@PF00015_full_PFAM.257.438:0.00907543[&&NHX:Type=GTDB:gtdb_class=c__Alphaproteobacteria:gtdb_domain=d__Bacteria:gtdb_family=f__Caulobacteraceae:gtdb_genus=g__Caulobacter:gtdb_order=o__Caulobacterales:gtdb_phylum=p__Proteobacteria:gtdb_species=s__Caulobacter sp017744495:heptad=MCP-36H:species=d__Bacteria_p__Proteobacteria_c__Alphaproteobacteria_o__Caulobacterales_f__Caulobacteraceae_g__Caulobacter_s__Caulobacter sp017744495])0.659:0.00778809[&&NHX:Sample_counter=:Type_counter=GTDB--2:capture_class_counter=:capture_domain_counter=:capture_family_counter=:capture_genus_counter=:capture_order_counter=:capture_phylum_counter=:capture_species_counter=:evoltype=D:gtdb_class_counter=c__Alphaproteobacteria--2:gtdb_domain_counter=d__Bacteria--2:gtdb_family_counter=f__Caulobacteraceae--2:gtdb_genus_counter=g__Caulobacter--2:gtdb_order_counter=o__Caulobacterales--2:gtdb_phylum_counter=p__Proteobacteria--2:gtdb_species_counter=s__Caulobacter sp000712075--1||s__Caulobacter sp017744495--1:heptad_counter=MCP-36H--2:lbd_counter=:lca=d__Bacteria:lca_tree=g__Caulobacter:name=N617754:ref_name_counter=])0.956:0.0237849[&&NHX:Sample_counter=rhizpot1--9||rhizpot2--1||rhizpot3--8:Type_counter=GTDB--9||capture--18:besthit_avg=97.37777777777778:besthit_max=99.3:besthit_min=92.5:besthit_std=2.0962930244706826:besthit_sum=876.4:bitscore_avg=214.77777777777777:bitscore_max=265.0:bitscore_min=158.0:bitscore_std=41.18488126053594:bitscore_sum=1933.0:capture_class_counter=c__Alphaproteobacteria--9||c__Clostridia--1||c__Desulfitobacteriia--1||c__Gammaproteobacteria--7:capture_domain_counter=d__Bacteria--18:capture_family_counter=f__Alteromonadaceae--1||f__Burkholderiaceae--5||f__Caulobacteraceae--4||f__Enterobacteriaceae--1||f__Heliobacteriaceae--1||f__Lachnospiraceae--1||f__Rhizobiaceae--5:capture_genus_counter=g__14-2--1||g__Achromobacter--2||g__Acidovorax_C--2||g__Bowmanella--1||g__CAISGS01--2||g__Caulobacter--1||g__Erwinia--1||g__Heliomicrobium--1||g__Neorhizobium--2||g__Palsa-881--1||g__Pseudohoeflea--2||g__Rhizobium--1||g__Rubrivivax--1:capture_order_counter=o__Burkholderiales--5||o__Caulobacterales--4||o__Enterobacterales--2||o__Heliobacteriales--1||o__Lachnospirales--1||o__Rhizobiales--5:capture_phylum_counter=p__Firmicutes_A--1||p__Firmicutes_B--1||p__Proteobacteria--16:capture_species_counter=s__14-2 sp000403315--1||s__Achromobacter sp001428845--2||s__Acidovorax_C sp001725235--2||s__Bowmanella dokdonensis--1||s__CAISGS01 sp903884915--2||s__Caulobacter rhizosphaerae--1||s__Erwinia persicina_A--1||s__Heliomicrobium gestii--1||s__Neorhizobium petrolearium--2||s__Palsa-881 sp018241335--1||s__Pseudohoeflea sp002709005--2||s__Rhizobium sp002531955--1||s__Rubrivivax sp903914615--1:evalue_avg=3.466666666667331e-51:evalue_max=1.99e-50:evalue_min=8.53e-92:evalue_std=7.207114540507512e-51:evalue_sum=3.120000000000598e-50:gapopen_avg=0.1111111111111111:gapopen_max=1.0:gapopen_min=0.0:gapopen_std=0.3333333333333333:gapopen_sum=1.0:gtdb_class_counter=c__Alphaproteobacteria--7||c__Gammaproteobacteria--2:gtdb_domain_counter=d__Bacteria--9:gtdb_family_counter=f__Caulobacteraceae--7||f__Chromobacteriaceae--2:gtdb_genus_counter=g__Aquitalea--2||g__Caulobacter--7:gtdb_order_counter=o__Burkholderiales--2||o__Caulobacterales--7:gtdb_phylum_counter=p__Proteobacteria--9:gtdb_species_counter=s__Aquitalea pelogenes--1||s__Aquitalea sp003693445--1||s__Caulobacter henricii_C--1||s__Caulobacter henricii_D--1||s__Caulobacter rhizosphaerae--1||s__Caulobacter sp000426025--1||s__Caulobacter sp000712075--1||s__Caulobacter sp004342605--1||s__Caulobacter sp017744495--1:heptad_counter=MCP-36H--24||MCP-40H--2||MCP-44H--1:lbd_counter=:lca_tree=p__Proteobacteria:length_avg=126.33333333333333:length_max=156.0:length_min=93.0:length_std=23.58495283014151:length_sum=1137.0:mismatch_avg=2.888888888888889:mismatch_max=7.0:mismatch_min=1.0:mismatch_std=2.147349787787521:mismatch_sum=26.0:name=N617755:qcovhsp_avg=99.66666666666667:qcovhsp_max=100.0:qcovhsp_min=99.1:qcovhsp_std=0.40311288741492796:qcovhsp_sum=897.0:qend_avg=126.55555555555556:qend_max=156.0:qend_min=93.0:qend_std=24.07857507781093:qend_sum=1139.0:qstart_avg=1.4444444444444444:qstart_max=2.0:qstart_min=1.0:qstart_std=0.5270462766947299:qstart_sum=13.0:ref_name_counter=RS_GCF_000712075.1_protein.faa_NZ_JONW01000009.1_65@PF00015_full_PFAM.259.439--1||RS_GCF_000745545.1_protein.faa_NZ_JQJN01000018.1_80@PF00015_full_PFAM.259.438--2||RS_GCF_007828975.1_protein.faa_NZ_VIVU01000011.1_28@PF00015_full_PFAM.262.437--5||RS_GCF_010977555.1_protein.faa_NZ_CP048815.1_2416@PF00015_full_PFAM.257.444--1:scovhsp_avg=71.04444444444444:scovhsp_max=87.2:scovhsp_min=51.7:scovhsp_std=12.862358950743749:scovhsp_sum=639.4:send_avg=151.0:send_max=161.0:send_min=102.0:send_std=18.5:send_sum=1359.0:sstart_avg=25.666666666666668:sstart_max=67.0:sstart_min=4.0:sstart_std=22.242976419535225:sstart_sum=231.0],(RS_GCF_000712075.1_protein.faa_NZ_JONW01000010.1_125@PF00015_full_PFAM.244.423:0.0234854[&&NHX:Type=GTDB:gtdb_class=c__Alphaproteobacteria:gtdb_domain=d__Bacteria:gtdb_family=f__Caulobacteraceae:gtdb_genus=g__Caulobacter:gtdb_order=o__Caulobacterales:gtdb_phylum=p__Proteobacteria:gtdb_species=s__Caulobacter sp000712075:heptad=MCP-36H:species=d__Bacteria_p__Proteobacteria_c__Alphaproteobacteria_o__Caulobacterales_f__Caulobacteraceae_g__Caulobacter_s__Caulobacter sp000712075],(((((((((e6cd5aed-2ab7-4017-9c8f-d94c39f28fb9_5@MCPsignal.211.284:5e-09[&&NHX:Sample=rhizpot3:Type=capture:capture_class=c__Alphaproteobacteria:capture_domain=d__Bacteria:capture_family=f__Caulobacteraceae:capture_genus=g__Caulobacter:capture_order=o__Caulobacterales:capture_phylum=p__Proteobacteria:capture_species=s__Caulobacter sp011058465:heptad=MCP-36H],caa43880-11ea-4936-84d0-1d549cc65c42_5@MCPsignal.305.425:0.0376233[&&NHX:Sample=rhizpot3:Type=capture:besthit=95.8:bitscore=205.0:capture_class=c__Alphaproteobacteria:capture_domain=d__Bacteria:capture_family=f__Caulobacteraceae:capture_genus=g__Caulobacter:capture_order=o__Caulobacterales:capture_phylum=p__Proteobacteria:capture_species=s__Caulobacter sp001556515:evalue=1.72e-68:gapopen=0.0:heptad=MCP-36H:length=119.0:mismatch=5.0:qcovhsp=99.2:qend=119.0:qstart=1.0:ref_name=RS_GCF_011045195.1_protein.faa_NZ_CP049199.1_3216@PF00015_full_PFAM.261.442:scovhsp=65.7:send=144.0:sstart=26.0])0:5e-09[&&NHX:Sample_counter=rhizpot3--2:Type_counter=capture--2:besthit_avg=95.8:besthit_max=95.8:besthit_min=95.8:besthit_std=0:besthit_sum=95.8:bitscore_avg=205.0:bitscore_max=205.0:bitscore_min=205.0:bitscore_std=0:bitscore_sum=205.0:capture_class_counter=c__Alphaproteobacteria--2:capture_domain_counter=d__Bacteria--2:capture_family_counter=f__Caulobacteraceae--2:capture_genus_counter=g__Caulobacter--2:capture_order_counter=o__Caulobacterales--2:capture_phylum_counter=p__Proteobacteria--2:capture_species_counter=s__Caulobacter sp001556515--1||s__Caulobacter sp011058465--1:evalue_avg=1.72e-68:evalue_max=1.72e-68:evalue_min=1.72e-68:evalue_std=0:evalue_sum=1.72e-68:gapopen_avg=0.0:gapopen_max=0.0:gapopen_min=0.0:gapopen_std=0:gapopen_sum=0.0:gtdb_class_counter=:gtdb_domain_counter=:gtdb_family_counter=:gtdb_genus_counter=:gtdb_order_counter=:gtdb_phylum_counter=:gtdb_species_counter=:heptad_counter=MCP-36H--2:lbd_counter=:length_avg=119.0:length_max=119.0:length_min=119.0:length_std=0:length_sum=119.0:mismatch_avg=5.0:mismatch_max=5.0:mismatch_min=5.0:mismatch_std=0:mismatch_sum=5.0:name=N617759:qcovhsp_avg=99.2:qcovhsp_max=99.2:qcovhsp_min=99.2:qcovhsp_std=0:qcovhsp_sum=99.2:qend_avg=119.0:qend_max=119.0:qend_min=119.0:qend_std=0:qend_sum=119.0:qstart_avg=1.0:qstart_max=1.0:qstart_min=1.0:qstart_std=0:qstart_sum=1.0:ref_name_counter=RS_GCF_011045195.1_protein.faa_NZ_CP049199.1_3216@PF00015_full_PFAM.261.442--1:scovhsp_avg=65.7:scovhsp_max=65.7:scovhsp_min=65.7:scovhsp_std=0:scovhsp_sum=65.7:send_avg=144.0:send_max=144.0:send_min=144.0:send_std=0:send_sum=144.0:sstart_avg=26.0:sstart_max=26.0:sstart_min=26.0:sstart_std=0:sstart_sum=26.0],(a6d720bd-c25d-4d10-90e8-e3edf24f4c31_5@MCPsignal.174.224:5e-09[&&NHX:Sample=rhizpot3:Type=capture:capture_class=c__Alphaproteobacteria:capture_domain=d__Bacteria:capture_family=f__Rhizobiaceae:capture_genus=g__Rhizobium:capture_order=o__Rhizobiales:capture_phylum=p__Proteobacteria:capture_species=s__Rhizobium sp900470805:heptad=MCP-36H],8b610cc3-8f62-4182-a3bf-e8c5a8dbc998_4@MCPsignal.323.392:0.0992441[&&NHX:Sample=rhizpot1:Type=capture:capture_class=c__Polyangia:capture_domain=d__Bacteria:capture_family=f__Polyangiaceae:capture_genus=g__SYFR01:capture_order=o__Polyangiales:capture_phylum=p__Myxococcota:capture_species=s__SYFR01 sp005800325:heptad=MCP-36H])0:6e-09[&&NHX:Sample_counter=rhizpot1--1||rhizpot3--1:Type_counter=capture--2:capture_class_counter=c__Alphaproteobacteria--1||c__Polyangia--1:capture_domain_counter=d__Bacteria--2:capture_family_counter=f__Polyangiaceae--1||f__Rhizobiaceae--1:capture_genus_counter=g__Rhizobium--1||g__SYFR01--1:capture_order_counter=o__Polyangiales--1||o__Rhizobiales--1:capture_phylum_counter=p__Myxococcota--1||p__Proteobacteria--1:capture_species_counter=s__Rhizobium sp900470805--1||s__SYFR01 sp005800325--1:gtdb_class_counter=:gtdb_domain_counter=:gtdb_family_counter=:gtdb_genus_counter=:gtdb_order_counter=:gtdb_phylum_counter=:gtdb_species_counter=:heptad_counter=MCP-36H--2:lbd_counter=:name=N617762:ref_name_counter=])0.394:5e-09[&&NHX:Sample_counter=rhizpot1--1||rhizpot3--3:Type_counter=capture--4:besthit_avg=95.8:besthit_max=95.8:besthit_min=95.8:besthit_std=0:besthit_sum=95.8:bitscore_avg=205.0:bitscore_max=205.0:bitscore_min=205.0:bitscore_std=0:bitscore_sum=205.0:capture_class_counter=c__Alphaproteobacteria--3||c__Polyangia--1:capture_domain_counter=d__Bacteria--4:capture_family_counter=f__Caulobacteraceae--2||f__Polyangiaceae--1||f__Rhizobiaceae--1:capture_genus_counter=g__Caulobacter--2||g__Rhizobium--1||g__SYFR01--1:capture_order_counter=o__Caulobacterales--2||o__Polyangiales--1||o__Rhizobiales--1:capture_phylum_counter=p__Myxococcota--1||p__Proteobacteria--3:capture_species_counter=s__Caulobacter sp001556515--1||s__Caulobacter sp011058465--1||s__Rhizobium sp900470805--1||s__SYFR01 sp005800325--1:evalue_avg=1.72e-68:evalue_max=1.72e-68:evalue_min=1.72e-68:evalue_std=0:evalue_sum=1.72e-68:gapopen_avg=0.0:gapopen_max=0.0:gapopen_min=0.0:gapopen_std=0:gapopen_sum=0.0:gtdb_class_counter=:gtdb_domain_counter=:gtdb_family_counter=:gtdb_genus_counter=:gtdb_order_counter=:gtdb_phylum_counter=:gtdb_species_counter=:heptad_counter=MCP-36H--4:lbd_counter=:length_avg=119.0:length_max=119.0:length_min=119.0:length_std=0:length_sum=119.0:mismatch_avg=5.0:mismatch_max=5.0:mismatch_min=5.0:mismatch_std=0:mismatch_sum=5.0:name=N617763:qcovhsp_avg=99.2:qcovhsp_max=99.2:qcovhsp_min=99.2:qcovhsp_std=0:qcovhsp_sum=99.2:qend_avg=119.0:qend_max=119.0:qend_min=119.0:qend_std=0:qend_sum=119.0:qstart_avg=1.0:qstart_max=1.0:qstart_min=1.0:qstart_std=0:qstart_sum=1.0:ref_name_counter=RS_GCF_011045195.1_protein.faa_NZ_CP049199.1_3216@PF00015_full_PFAM.261.442--1:scovhsp_avg=65.7:scovhsp_max=65.7:scovhsp_min=65.7:scovhsp_std=0:scovhsp_sum=65.7:send_avg=144.0:send_max=144.0:send_min=144.0:send_std=0:send_sum=144.0:sstart_avg=26.0:sstart_max=26.0:sstart_min=26.0:sstart_std=0:sstart_sum=26.0],2b4c3dbc-3ed1-4a0b-9d03-c56a8c2c5322_2@MCPsignal.214.280:5e-09[&&NHX:Sample=rhizpot3:Type=capture:capture_class=c__Alphaproteobacteria:capture_domain=d__Bacteria:capture_family=f__Caulobacteraceae:capture_genus=g__Caulobacter:capture_order=o__Caulobacterales:capture_phylum=p__Proteobacteria:capture_species=s__Caulobacter sp011058465:heptad=MCP-36H])0:5e-09[&&NHX:Sample_counter=rhizpot1--1||rhizpot3--4:Type_counter=capture--5:besthit_avg=95.8:besthit_max=95.8:besthit_min=95.8:besthit_std=0:besthit_sum=95.8:bitscore_avg=205.0:bitscore_max=205.0:bitscore_min=205.0:bitscore_std=0:bitscore_sum=205.0:capture_class_counter=c__Alphaproteobacteria--4||c__Polyangia--1:capture_domain_counter=d__Bacteria--5:capture_family_counter=f__Caulobacteraceae--3||f__Polyangiaceae--1||f__Rhizobiaceae--1:capture_genus_counter=g__Caulobacter--3||g__Rhizobium--1||g__SYFR01--1:capture_order_counter=o__Caulobacterales--3||o__Polyangiales--1||o__Rhizobiales--1:capture_phylum_counter=p__Myxococcota--1||p__Proteobacteria--4:capture_species_counter=s__Caulobacter sp001556515--1||s__Caulobacter sp011058465--2||s__Rhizobium sp900470805--1||s__SYFR01 sp005800325--1:evalue_avg=1.72e-68:evalue_max=1.72e-68:evalue_min=1.72e-68:evalue_std=0:evalue_sum=1.72e-68:gapopen_avg=0.0:gapopen_max=0.0:gapopen_min=0.0:gapopen_std=0:gapopen_sum=0.0:gtdb_class_counter=:gtdb_domain_counter=:gtdb_family_counter=:gtdb_genus_counter=:gtdb_order_counter=:gtdb_phylum_counter=:gtdb_species_counter=:heptad_counter=MCP-36H--5:lbd_counter=:length_avg=119.0:length_max=119.0:length_min=119.0:length_std=0:length_sum=119.0:mismatch_avg=5.0:mismatch_max=5.0:mismatch_min=5.0:mismatch_std=0:mismatch_sum=5.0:name=N617765:qcovhsp_avg=99.2:qcovhsp_max=99.2:qcovhsp_min=99.2:qcovhsp_std=0:qcovhsp_sum=99.2:qend_avg=119.0:qend_max=119.0:qend_min=119.0:qend_std=0:qend_sum=119.0:qstart_avg=1.0:qstart_max=1.0:qstart_min=1.0:qstart_std=0:qstart_sum=1.0:ref_name_counter=RS_GCF_011045195.1_protein.faa_NZ_CP049199.1_3216@PF00015_full_PFAM.261.442--1:scovhsp_avg=65.7:scovhsp_max=65.7:scovhsp_min=65.7:scovhsp_std=0:scovhsp_sum=65.7:send_avg=144.0:send_max=144.0:send_min=144.0:send_std=0:send_sum=144.0:sstart_avg=26.0:sstart_max=26.0:sstart_min=26.0:sstart_std=0:sstart_sum=26.0],GB_GCA_011058465.1_protein.faa_DSIT01000048.1_42@PF00015_full_PFAM.260.437:0.0163585[&&NHX:Type=GTDB:gtdb_class=c__Alphaproteobacteria:gtdb_domain=d__Bacteria:gtdb_family=f__Caulobacteraceae:gtdb_genus=g__Caulobacter:gtdb_order=o__Caulobacterales:gtdb_phylum=p__Proteobacteria:gtdb_species=s__Caulobacter sp011058465:heptad=MCP-36H:species=d__Bacteria_p__Proteobacteria_c__Alphaproteobacteria_o__Caulobacterales_f__Caulobacteraceae_g__Caulobacter_s__Caulobacter sp011058465])0.696:0.00611191[&&NHX:Sample_counter=rhizpot1--1||rhizpot3--4:Type_counter=GTDB--1||capture--5:besthit_avg=95.8:besthit_max=95.8:besthit_min=95.8:besthit_std=0:besthit_sum=95.8:bitscore_avg=205.0:bitscore_max=205.0:bitscore_min=205.0:bitscore_std=0:bitscore_sum=205.0:capture_class_counter=c__Alphaproteobacteria--4||c__Polyangia--1:capture_domain_counter=d__Bacteria--5:capture_family_counter=f__Caulobacteraceae--3||f__Polyangiaceae--1||f__Rhizobiaceae--1:capture_genus_counter=g__Caulobacter--3||g__Rhizobium--1||g__SYFR01--1:capture_order_counter=o__Caulobacterales--3||o__Polyangiales--1||o__Rhizobiales--1:capture_phylum_counter=p__Myxococcota--1||p__Proteobacteria--4:capture_species_counter=s__Caulobacter sp001556515--1||s__Caulobacter sp011058465--2||s__Rhizobium sp900470805--1||s__SYFR01 sp005800325--1:evalue_avg=1.72e-68:evalue_max=1.72e-68:evalue_min=1.72e-68:evalue_std=0:evalue_sum=1.72e-68:gapopen_avg=0.0:gapopen_max=0.0:gapopen_min=0.0:gapopen_std=0:gapopen_sum=0.0:gtdb_class_counter=c__Alphaproteobacteria--1:gtdb_domain_counter=d__Bacteria--1:gtdb_family_counter=f__Caulobacteraceae--1:gtdb_genus_counter=g__Caulobacter--1:gtdb_order_counter=o__Caulobacterales--1:gtdb_phylum_counter=p__Proteobacteria--1:gtdb_species_counter=s__Caulobacter sp011058465--1:heptad_counter=MCP-36H--6:lbd_counter=:lca_tree=s__Caulobacter sp011058465:length_avg=119.0:length_max=119.0:length_min=119.0:length_std=0:length_sum=119.0:mismatch_avg=5.0:mismatch_max=5.0:mismatch_min=5.0:mismatch_std=0:mismatch_sum=5.0:name=N617767:qcovhsp_avg=99.2:qcovhsp_max=99.2:qcovhsp_min=99.2:qcovhsp_std=0:qcovhsp_sum=99.2:qend_avg=119.0:qend_max=119.0:qend_min=119.0:qend_std=0:qend_sum=119.0:qstart_avg=1.0:qstart_max=1.0:qstart_min=1.0:qstart_std=0:qstart_sum=1.0:ref_name_counter=RS_GCF_011045195.1_protein.faa_NZ_CP049199.1_3216@PF00015_full_PFAM.261.442--1:scovhsp_avg=65.7:scovhsp_max=65.7:scovhsp_min=65.7:scovhsp_std=0:scovhsp_sum=65.7:send_avg=144.0:send_max=144.0:send_min=144.0:send_std=0:send_sum=144.0:sstart_avg=26.0:sstart_max=26.0:sstart_min=26.0:sstart_std=0:sstart_sum=26.0],(dfd88acb-2ce9-443c-8c0e-1bb012aeaabd_1@MCPsignal.258.345:0.0360949[&&NHX:Sample=rhizpot1:Type=capture:capture_class=c__Gammaproteobacteria:capture_domain=d__Bacteria:capture_family=f__Oleiphilaceae:capture_genus=g__Marinobacter:capture_order=o__Pseudomonadales:capture_phylum=p__Proteobacteria:capture_species=s__Marinobacter adhaerens:heptad=MCP-36H],de6b4cd5-6dd6-4f5e-bef0-5079df432592_2@MCPsignal.124.279:5e-09[&&NHX:Sample=rhizpot3:Type=capture:besthit=94.8:bitscore=256.0:capture_class=c__Alphaproteobacteria:capture_domain=d__Bacteria:capture_family=f__Caulobacteraceae:capture_genus=g__Caulobacter:capture_order=o__Caulobacterales:capture_phylum=p__Proteobacteria:capture_species=s__Caulobacter sp001556515:evalue=4.93e-88:gapopen=0.0:heptad=MCP-36H:length=155.0:mismatch=8.0:qcovhsp=100.0:qend=155.0:qstart=1.0:ref_name=GB_GCA_011058465.1_protein.faa_DSIT01000048.1_42@PF00015_full_PFAM.260.437:scovhsp=87.6:send=158.0:sstart=4.0])0.554:0.0169814[&&NHX:Sample_counter=rhizpot1--1||rhizpot3--1:Type_counter=capture--2:besthit_avg=94.8:besthit_max=94.8:besthit_min=94.8:besthit_std=0:besthit_sum=94.8:bitscore_avg=256.0:bitscore_max=256.0:bitscore_min=256.0:bitscore_std=0:bitscore_sum=256.0:capture_class_counter=c__Alphaproteobacteria--1||c__Gammaproteobacteria--1:capture_domain_counter=d__Bacteria--2:capture_family_counter=f__Caulobacteraceae--1||f__Oleiphilaceae--1:capture_genus_counter=g__Caulobacter--1||g__Marinobacter--1:capture_order_counter=o__Caulobacterales--1||o__Pseudomonadales--1:capture_phylum_counter=p__Proteobacteria--2:capture_species_counter=s__Caulobacter sp001556515--1||s__Marinobacter adhaerens--1:evalue_avg=4.93e-88:evalue_max=4.93e-88:evalue_min=4.93e-88:evalue_std=0:evalue_sum=4.93e-88:gapopen_avg=0.0:gapopen_max=0.0:gapopen_min=0.0:gapopen_std=0:gapopen_sum=0.0:gtdb_class_counter=:gtdb_domain_counter=:gtdb_family_counter=:gtdb_genus_counter=:gtdb_order_counter=:gtdb_phylum_counter=:gtdb_species_counter=:heptad_counter=MCP-36H--2:lbd_counter=:length_avg=155.0:length_max=155.0:length_min=155.0:length_std=0:length_sum=155.0:mismatch_avg=8.0:mismatch_max=8.0:mismatch_min=8.0:mismatch_std=0:mismatch_sum=8.0:name=N617770:qcovhsp_avg=100.0:qcovhsp_max=100.0:qcovhsp_min=100.0:qcovhsp_std=0:qcovhsp_sum=100.0:qend_avg=155.0:qend_max=155.0:qend_min=155.0:qend_std=0:qend_sum=155.0:qstart_avg=1.0:qstart_max=1.0:qstart_min=1.0:qstart_std=0:qstart_sum=1.0:ref_name_counter=GB_GCA_011058465.1_protein.faa_DSIT01000048.1_42@PF00015_full_PFAM.260.437--1:scovhsp_avg=87.6:scovhsp_max=87.6:scovhsp_min=87.6:scovhsp_std=0:scovhsp_sum=87.6:send_avg=158.0:send_max=158.0:send_min=158.0:send_std=0:send_sum=158.0:sstart_avg=4.0:sstart_max=4.0:sstart_min=4.0:sstart_std=0:sstart_sum=4.0])0.695:0.00644899[&&NHX:Sample_counter=rhizpot1--2||rhizpot3--5:Type_counter=GTDB--1||capture--7:besthit_avg=95.3:besthit_max=95.8:besthit_min=94.8:besthit_std=0.7071067811865476:besthit_sum=190.6:bitscore_avg=230.5:bitscore_max=256.0:bitscore_min=205.0:bitscore_std=36.062445840513924:bitscore_sum=461.0:capture_class_counter=c__Alphaproteobacteria--5||c__Gammaproteobacteria--1||c__Polyangia--1:capture_domain_counter=d__Bacteria--7:capture_family_counter=f__Caulobacteraceae--4||f__Oleiphilaceae--1||f__Polyangiaceae--1||f__Rhizobiaceae--1:capture_genus_counter=g__Caulobacter--4||g__Marinobacter--1||g__Rhizobium--1||g__SYFR01--1:capture_order_counter=o__Caulobacterales--4||o__Polyangiales--1||o__Pseudomonadales--1||o__Rhizobiales--1:capture_phylum_counter=p__Myxococcota--1||p__Proteobacteria--6:capture_species_counter=s__Caulobacter sp001556515--2||s__Caulobacter sp011058465--2||s__Marinobacter adhaerens--1||s__Rhizobium sp900470805--1||s__SYFR01 sp005800325--1:evalue_avg=8.6e-69:evalue_max=1.72e-68:evalue_min=4.93e-88:evalue_std=1.2162236636408618e-68:evalue_sum=1.72e-68:gapopen_avg=0.0:gapopen_max=0.0:gapopen_min=0.0:gapopen_std=0.0:gapopen_sum=0.0:gtdb_class_counter=c__Alphaproteobacteria--1:gtdb_domain_counter=d__Bacteria--1:gtdb_family_counter=f__Caulobacteraceae--1:gtdb_genus_counter=g__Caulobacter--1:gtdb_order_counter=o__Caulobacterales--1:gtdb_phylum_counter=p__Proteobacteria--1:gtdb_species_counter=s__Caulobacter sp011058465--1:heptad_counter=MCP-36H--8:lbd_counter=:lca_tree=s__Caulobacter sp011058465:length_avg=137.0:length_max=155.0:length_min=119.0:length_std=25.45584412271571:length_sum=274.0:mismatch_avg=6.5:mismatch_max=8.0:mismatch_min=5.0:mismatch_std=2.1213203435596424:mismatch_sum=13.0:name=N617771:qcovhsp_avg=99.6:qcovhsp_max=100.0:qcovhsp_min=99.2:qcovhsp_std=0.565685424949236:qcovhsp_sum=199.2:qend_avg=137.0:qend_max=155.0:qend_min=119.0:qend_std=25.45584412271571:qend_sum=274.0:qstart_avg=1.0:qstart_max=1.0:qstart_min=1.0:qstart_std=0.0:qstart_sum=2.0:ref_name_counter=GB_GCA_011058465.1_protein.faa_DSIT01000048.1_42@PF00015_full_PFAM.260.437--1||RS_GCF_011045195.1_protein.faa_NZ_CP049199.1_3216@PF00015_full_PFAM.261.442--1:scovhsp_avg=76.65:scovhsp_max=87.6:scovhsp_min=65.7:scovhsp_std=15.485638507985385:scovhsp_sum=153.3:send_avg=151.0:send_max=158.0:send_min=144.0:send_std=9.899494936611665:send_sum=302.0:sstart_avg=15.0:sstart_max=26.0:sstart_min=4.0:sstart_std=15.556349186104045:sstart_sum=30.0],(4f780c19-7389-56da-bd47-9dceeaf731aa_5@MCPsignal.844.965:0.11648[&&NHX:Sample=rhizpot1:Type=capture:besthit=80.5:bitscore=157.0:capture_class=c__Gammaproteobacteria:capture_domain=d__Bacteria:capture_family=f__Burkholderiaceae:capture_genus=g__Acidovorax_C:capture_order=o__Burkholderiales:capture_phylum=p__Proteobacteria:capture_species=s__Acidovorax_C sp001725235:evalue=1.81e-49:gapopen=2.0:heptad=MCP-36H:length=123.0:mismatch=22.0:qcovhsp=100.0:qend=121.0:qstart=1.0:ref_name=RS_GCF_011045195.1_protein.faa_NZ_CP049199.1_3216@PF00015_full_PFAM.261.442:scovhsp=68.0:send=125.0:sstart=3.0],19ad7a9a-9ab0-428d-a08a-228a7a452a13_6@MCPsignal.331.467:0.213073[&&NHX:Sample=rhizpot3:Type=capture:besthit=77.5:bitscore=158.0:capture_class=c__Gammaproteobacteria:capture_domain=d__Bacteria:capture_family=f__Rhodocyclaceae:capture_genus=g__Sulfuritalea:capture_order=o__Burkholderiales:capture_phylum=p__Proteobacteria:capture_species=s__Sulfuritalea sp903933395:evalue=7.58e-50:gapopen=2.0:heptad=MCP-36H:length=138.0:mismatch=28.0:qcovhsp=100.0:qend=136.0:qstart=1.0:ref_name=RS_GCF_000745545.1_protein.faa_NZ_JQJN01000018.1_80@PF00015_full_PFAM.259.438:scovhsp=76.5:send=140.0:sstart=4.0])0.878:0.0378953[&&NHX:Sample_counter=rhizpot1--1||rhizpot3--1:Type_counter=capture--2:besthit_avg=79.0:besthit_max=80.5:besthit_min=77.5:besthit_std=2.1213203435596424:besthit_sum=158.0:bitscore_avg=157.5:bitscore_max=158.0:bitscore_min=157.0:bitscore_std=0.7071067811865476:bitscore_sum=315.0:capture_class_counter=c__Gammaproteobacteria--2:capture_domain_counter=d__Bacteria--2:capture_family_counter=f__Burkholderiaceae--1||f__Rhodocyclaceae--1:capture_genus_counter=g__Acidovorax_C--1||g__Sulfuritalea--1:capture_order_counter=o__Burkholderiales--2:capture_phylum_counter=p__Proteobacteria--2:capture_species_counter=s__Acidovorax_C sp001725235--1||s__Sulfuritalea sp903933395--1:evalue_avg=1.2840000000000001e-49:evalue_max=1.81e-49:evalue_min=7.58e-50:evalue_std=7.438763338082481e-50:evalue_sum=2.5680000000000002e-49:gapopen_avg=2.0:gapopen_max=2.0:gapopen_min=2.0:gapopen_std=0.0:gapopen_sum=4.0:gtdb_class_counter=:gtdb_domain_counter=:gtdb_family_counter=:gtdb_genus_counter=:gtdb_order_counter=:gtdb_phylum_counter=:gtdb_species_counter=:heptad_counter=MCP-36H--2:lbd_counter=:length_avg=130.5:length_max=138.0:length_min=123.0:length_std=10.606601717798213:length_sum=261.0:mismatch_avg=25.0:mismatch_max=28.0:mismatch_min=22.0:mismatch_std=4.242640687119285:mismatch_sum=50.0:name=N617774:qcovhsp_avg=100.0:qcovhsp_max=100.0:qcovhsp_min=100.0:qcovhsp_std=0.0:qcovhsp_sum=200.0:qend_avg=128.5:qend_max=136.0:qend_min=121.0:qend_std=10.606601717798213:qend_sum=257.0:qstart_avg=1.0:qstart_max=1.0:qstart_min=1.0:qstart_std=0.0:qstart_sum=2.0:ref_name_counter=RS_GCF_000745545.1_protein.faa_NZ_JQJN01000018.1_80@PF00015_full_PFAM.259.438--1||RS_GCF_011045195.1_protein.faa_NZ_CP049199.1_3216@PF00015_full_PFAM.261.442--1:scovhsp_avg=72.25:scovhsp_max=76.5:scovhsp_min=68.0:scovhsp_std=6.010407640085654:scovhsp_sum=144.5:send_avg=132.5:send_max=140.0:send_min=125.0:send_std=10.606601717798213:send_sum=265.0:sstart_avg=3.5:sstart_max=4.0:sstart_min=3.0:sstart_std=0.7071067811865476:sstart_sum=7.0])0:5e-09[&&NHX:Sample_counter=rhizpot1--3||rhizpot3--6:Type_counter=GTDB--1||capture--9:besthit_avg=87.15:besthit_max=95.8:besthit_min=77.5:besthit_std=9.49894731009705:besthit_sum=348.6:bitscore_avg=194.0:bitscore_max=256.0:bitscore_min=157.0:bitscore_std=47.01063709417264:bitscore_sum=776.0:capture_class_counter=c__Alphaproteobacteria--5||c__Gammaproteobacteria--3||c__Polyangia--1:capture_domain_counter=d__Bacteria--9:capture_family_counter=f__Burkholderiaceae--1||f__Caulobacteraceae--4||f__Oleiphilaceae--1||f__Polyangiaceae--1||f__Rhizobiaceae--1||f__Rhodocyclaceae--1:capture_genus_counter=g__Acidovorax_C--1||g__Caulobacter--4||g__Marinobacter--1||g__Rhizobium--1||g__SYFR01--1||g__Sulfuritalea--1:capture_order_counter=o__Burkholderiales--2||o__Caulobacterales--4||o__Polyangiales--1||o__Pseudomonadales--1||o__Rhizobiales--1:capture_phylum_counter=p__Myxococcota--1||p__Proteobacteria--8:capture_species_counter=s__Acidovorax_C sp001725235--1||s__Caulobacter sp001556515--2||s__Caulobacter sp011058465--2||s__Marinobacter adhaerens--1||s__Rhizobium sp900470805--1||s__SYFR01 sp005800325--1||s__Sulfuritalea sp903933395--1:evalue_avg=6.420000000000001e-50:evalue_max=1.81e-49:evalue_min=4.93e-88:evalue_std=8.567395559133865e-50:evalue_sum=2.5680000000000002e-49:gapopen_avg=1.0:gapopen_max=2.0:gapopen_min=0.0:gapopen_std=1.1547005383792515:gapopen_sum=4.0:gtdb_class_counter=c__Alphaproteobacteria--1:gtdb_domain_counter=d__Bacteria--1:gtdb_family_counter=f__Caulobacteraceae--1:gtdb_genus_counter=g__Caulobacter--1:gtdb_order_counter=o__Caulobacterales--1:gtdb_phylum_counter=p__Proteobacteria--1:gtdb_species_counter=s__Caulobacter sp011058465--1:heptad_counter=MCP-36H--10:lbd_counter=:lca_tree=s__Caulobacter sp011058465:length_avg=133.75:length_max=155.0:length_min=119.0:length_std=16.357974609753292:length_sum=535.0:mismatch_avg=15.75:mismatch_max=28.0:mismatch_min=5.0:mismatch_std=11.026483271348727:mismatch_sum=63.0:name=N617775:qcovhsp_avg=99.8:qcovhsp_max=100.0:qcovhsp_min=99.2:qcovhsp_std=0.3999999999999986:qcovhsp_sum=399.2:qend_avg=132.75:qend_max=155.0:qend_min=119.0:qend_std=16.660832312142553:qend_sum=531.0:qstart_avg=1.0:qstart_max=1.0:qstart_min=1.0:qstart_std=0.0:qstart_sum=4.0:ref_name_counter=GB_GCA_011058465.1_protein.faa_DSIT01000048.1_42@PF00015_full_PFAM.260.437--1||RS_GCF_000745545.1_protein.faa_NZ_JQJN01000018.1_80@PF00015_full_PFAM.259.438--1||RS_GCF_011045195.1_protein.faa_NZ_CP049199.1_3216@PF00015_full_PFAM.261.442--2:scovhsp_avg=74.45:scovhsp_max=87.6:scovhsp_min=65.7:scovhsp_std=9.921189444819605:scovhsp_sum=297.8:send_avg=141.75:send_max=158.0:send_min=125.0:send_std=13.573871960498227:send_sum=567.0:sstart_avg=9.25:sstart_max=26.0:sstart_min=3.0:sstart_std=11.176612486199325:sstart_sum=37.0],RS_GCF_011045195.1_protein.faa_NZ_CP049199.1_3216@PF00015_full_PFAM.261.442:0.0168682[&&NHX:Type=GTDB:gtdb_class=c__Alphaproteobacteria:gtdb_domain=d__Bacteria:gtdb_family=f__Caulobacteraceae:gtdb_genus=g__Caulobacter:gtdb_order=o__Caulobacterales:gtdb_phylum=p__Proteobacteria:gtdb_species=s__Caulobacter soli:heptad=MCP-36H:species=d__Bacteria_p__Proteobacteria_c__Alphaproteobacteria_o__Caulobacterales_f__Caulobacteraceae_g__Caulobacter_s__Caulobacter soli])0.612:0.00429134[&&NHX:Sample_counter=rhizpot1--3||rhizpot3--6:Type_counter=GTDB--2||capture--9:besthit_avg=87.15:besthit_max=95.8:besthit_min=77.5:besthit_std=9.49894731009705:besthit_sum=348.6:bitscore_avg=194.0:bitscore_max=256.0:bitscore_min=157.0:bitscore_std=47.01063709417264:bitscore_sum=776.0:capture_class_counter=c__Alphaproteobacteria--5||c__Gammaproteobacteria--3||c__Polyangia--1:capture_domain_counter=d__Bacteria--9:capture_family_counter=f__Burkholderiaceae--1||f__Caulobacteraceae--4||f__Oleiphilaceae--1||f__Polyangiaceae--1||f__Rhizobiaceae--1||f__Rhodocyclaceae--1:capture_genus_counter=g__Acidovorax_C--1||g__Caulobacter--4||g__Marinobacter--1||g__Rhizobium--1||g__SYFR01--1||g__Sulfuritalea--1:capture_order_counter=o__Burkholderiales--2||o__Caulobacterales--4||o__Polyangiales--1||o__Pseudomonadales--1||o__Rhizobiales--1:capture_phylum_counter=p__Myxococcota--1||p__Proteobacteria--8:capture_species_counter=s__Acidovorax_C sp001725235--1||s__Caulobacter sp001556515--2||s__Caulobacter sp011058465--2||s__Marinobacter adhaerens--1||s__Rhizobium sp900470805--1||s__SYFR01 sp005800325--1||s__Sulfuritalea sp903933395--1:evalue_avg=6.420000000000001e-50:evalue_max=1.81e-49:evalue_min=4.93e-88:evalue_std=8.567395559133865e-50:evalue_sum=2.5680000000000002e-49:gapopen_avg=1.0:gapopen_max=2.0:gapopen_min=0.0:gapopen_std=1.1547005383792515:gapopen_sum=4.0:gtdb_class_counter=c__Alphaproteobacteria--2:gtdb_domain_counter=d__Bacteria--2:gtdb_family_counter=f__Caulobacteraceae--2:gtdb_genus_counter=g__Caulobacter--2:gtdb_order_counter=o__Caulobacterales--2:gtdb_phylum_counter=p__Proteobacteria--2:gtdb_species_counter=s__Caulobacter soli--1||s__Caulobacter sp011058465--1:heptad_counter=MCP-36H--11:lbd_counter=:lca_tree=g__Caulobacter:length_avg=133.75:length_max=155.0:length_min=119.0:length_std=16.357974609753292:length_sum=535.0:mismatch_avg=15.75:mismatch_max=28.0:mismatch_min=5.0:mismatch_std=11.026483271348727:mismatch_sum=63.0:name=N617777:qcovhsp_avg=99.8:qcovhsp_max=100.0:qcovhsp_min=99.2:qcovhsp_std=0.3999999999999986:qcovhsp_sum=399.2:qend_avg=132.75:qend_max=155.0:qend_min=119.0:qend_std=16.660832312142553:qend_sum=531.0:qstart_avg=1.0:qstart_max=1.0:qstart_min=1.0:qstart_std=0.0:qstart_sum=4.0:ref_name_counter=GB_GCA_011058465.1_protein.faa_DSIT01000048.1_42@PF00015_full_PFAM.260.437--1||RS_GCF_000745545.1_protein.faa_NZ_JQJN01000018.1_80@PF00015_full_PFAM.259.438--1||RS_GCF_011045195.1_protein.faa_NZ_CP049199.1_3216@PF00015_full_PFAM.261.442--2:scovhsp_avg=74.45:scovhsp_max=87.6:scovhsp_min=65.7:scovhsp_std=9.921189444819605:scovhsp_sum=297.8:send_avg=141.75:send_max=158.0:send_min=125.0:send_std=13.573871960498227:send_sum=567.0:sstart_avg=9.25:sstart_max=26.0:sstart_min=3.0:sstart_std=11.176612486199325:sstart_sum=37.0],a804af69-2337-4199-bcc2-15ec9010deec_6@MCPsignal.95.164:5e-09[&&NHX:Sample=rhizpot3:Type=capture:capture_class=c__UBA6191:capture_domain=d__Bacteria:capture_family=f__JACPRK01:capture_genus=g__JACPRK01:capture_order=o__JACPRK01:capture_phylum=p__UBP17:capture_species=s__JACPRK01 sp016190005:heptad=MCP-36H])0.81:0.0106673[&&NHX:Sample_counter=rhizpot1--3||rhizpot3--7:Type_counter=GTDB--2||capture--10:besthit_avg=87.15:besthit_max=95.8:besthit_min=77.5:besthit_std=9.49894731009705:besthit_sum=348.6:bitscore_avg=194.0:bitscore_max=256.0:bitscore_min=157.0:bitscore_std=47.01063709417264:bitscore_sum=776.0:capture_class_counter=c__Alphaproteobacteria--5||c__Gammaproteobacteria--3||c__Polyangia--1||c__UBA6191--1:capture_domain_counter=d__Bacteria--10:capture_family_counter=f__Burkholderiaceae--1||f__Caulobacteraceae--4||f__JACPRK01--1||f__Oleiphilaceae--1||f__Polyangiaceae--1||f__Rhizobiaceae--1||f__Rhodocyclaceae--1:capture_genus_counter=g__Acidovorax_C--1||g__Caulobacter--4||g__JACPRK01--1||g__Marinobacter--1||g__Rhizobium--1||g__SYFR01--1||g__Sulfuritalea--1:capture_order_counter=o__Burkholderiales--2||o__Caulobacterales--4||o__JACPRK01--1||o__Polyangiales--1||o__Pseudomonadales--1||o__Rhizobiales--1:capture_phylum_counter=p__Myxococcota--1||p__Proteobacteria--8||p__UBP17--1:capture_species_counter=s__Acidovorax_C sp001725235--1||s__Caulobacter sp001556515--2||s__Caulobacter sp011058465--2||s__JACPRK01 sp016190005--1||s__Marinobacter adhaerens--1||s__Rhizobium sp900470805--1||s__SYFR01 sp005800325--1||s__Sulfuritalea sp903933395--1:evalue_avg=6.420000000000001e-50:evalue_max=1.81e-49:evalue_min=4.93e-88:evalue_std=8.567395559133865e-50:evalue_sum=2.5680000000000002e-49:gapopen_avg=1.0:gapopen_max=2.0:gapopen_min=0.0:gapopen_std=1.1547005383792515:gapopen_sum=4.0:gtdb_class_counter=c__Alphaproteobacteria--2:gtdb_domain_counter=d__Bacteria--2:gtdb_family_counter=f__Caulobacteraceae--2:gtdb_genus_counter=g__Caulobacter--2:gtdb_order_counter=o__Caulobacterales--2:gtdb_phylum_counter=p__Proteobacteria--2:gtdb_species_counter=s__Caulobacter soli--1||s__Caulobacter sp011058465--1:heptad_counter=MCP-36H--12:lbd_counter=:lca_tree=g__Caulobacter:length_avg=133.75:length_max=155.0:length_min=119.0:length_std=16.357974609753292:length_sum=535.0:mismatch_avg=15.75:mismatch_max=28.0:mismatch_min=5.0:mismatch_std=11.026483271348727:mismatch_sum=63.0:name=N617779:qcovhsp_avg=99.8:qcovhsp_max=100.0:qcovhsp_min=99.2:qcovhsp_std=0.3999999999999986:qcovhsp_sum=399.2:qend_avg=132.75:qend_max=155.0:qend_min=119.0:qend_std=16.660832312142553:qend_sum=531.0:qstart_avg=1.0:qstart_max=1.0:qstart_min=1.0:qstart_std=0.0:qstart_sum=4.0:ref_name_counter=GB_GCA_011058465.1_protein.faa_DSIT01000048.1_42@PF00015_full_PFAM.260.437--1||RS_GCF_000745545.1_protein.faa_NZ_JQJN01000018.1_80@PF00015_full_PFAM.259.438--1||RS_GCF_011045195.1_protein.faa_NZ_CP049199.1_3216@PF00015_full_PFAM.261.442--2:scovhsp_avg=74.45:scovhsp_max=87.6:scovhsp_min=65.7:scovhsp_std=9.921189444819605:scovhsp_sum=297.8:send_avg=141.75:send_max=158.0:send_min=125.0:send_std=13.573871960498227:send_sum=567.0:sstart_avg=9.25:sstart_max=26.0:sstart_min=3.0:sstart_std=11.176612486199325:sstart_sum=37.0],GB_GCA_014378155.1_protein.faa_JACMOF010000380.1_2@PF00015_full_PFAM.258.453:0.0285198[&&NHX:Type=GTDB:gtdb_class=c__Alphaproteobacteria:gtdb_domain=d__Bacteria:gtdb_family=f__Caulobacteraceae:gtdb_genus=g__Caulobacter:gtdb_order=o__Caulobacterales:gtdb_phylum=p__Proteobacteria:gtdb_species=s__Caulobacter sp014378155:heptad=MCP-36H:species=d__Bacteria_p__Proteobacteria_c__Alphaproteobacteria_o__Caulobacterales_f__Caulobacteraceae_g__Caulobacter_s__Caulobacter sp014378155])0.35:0.0103757[&&NHX:Sample_counter=rhizpot1--3||rhizpot3--7:Type_counter=GTDB--3||capture--10:besthit_avg=87.15:besthit_max=95.8:besthit_min=77.5:besthit_std=9.49894731009705:besthit_sum=348.6:bitscore_avg=194.0:bitscore_max=256.0:bitscore_min=157.0:bitscore_std=47.01063709417264:bitscore_sum=776.0:capture_class_counter=c__Alphaproteobacteria--5||c__Gammaproteobacteria--3||c__Polyangia--1||c__UBA6191--1:capture_domain_counter=d__Bacteria--10:capture_family_counter=f__Burkholderiaceae--1||f__Caulobacteraceae--4||f__JACPRK01--1||f__Oleiphilaceae--1||f__Polyangiaceae--1||f__Rhizobiaceae--1||f__Rhodocyclaceae--1:capture_genus_counter=g__Acidovorax_C--1||g__Caulobacter--4||g__JACPRK01--1||g__Marinobacter--1||g__Rhizobium--1||g__SYFR01--1||g__Sulfuritalea--1:capture_order_counter=o__Burkholderiales--2||o__Caulobacterales--4||o__JACPRK01--1||o__Polyangiales--1||o__Pseudomonadales--1||o__Rhizobiales--1:capture_phylum_counter=p__Myxococcota--1||p__Proteobacteria--8||p__UBP17--1:capture_species_counter=s__Acidovorax_C sp001725235--1||s__Caulobacter sp001556515--2||s__Caulobacter sp011058465--2||s__JACPRK01 sp016190005--1||s__Marinobacter adhaerens--1||s__Rhizobium sp900470805--1||s__SYFR01 sp005800325--1||s__Sulfuritalea sp903933395--1:evalue_avg=6.420000000000001e-50:evalue_max=1.81e-49:evalue_min=4.93e-88:evalue_std=8.567395559133865e-50:evalue_sum=2.5680000000000002e-49:gapopen_avg=1.0:gapopen_max=2.0:gapopen_min=0.0:gapopen_std=1.1547005383792515:gapopen_sum=4.0:gtdb_class_counter=c__Alphaproteobacteria--3:gtdb_domain_counter=d__Bacteria--3:gtdb_family_counter=f__Caulobacteraceae--3:gtdb_genus_counter=g__Caulobacter--3:gtdb_order_counter=o__Caulobacterales--3:gtdb_phylum_counter=p__Proteobacteria--3:gtdb_species_counter=s__Caulobacter soli--1||s__Caulobacter sp011058465--1||s__Caulobacter sp014378155--1:heptad_counter=MCP-36H--13:lbd_counter=:lca_tree=g__Caulobacter:length_avg=133.75:length_max=155.0:length_min=119.0:length_std=16.357974609753292:length_sum=535.0:mismatch_avg=15.75:mismatch_max=28.0:mismatch_min=5.0:mismatch_std=11.026483271348727:mismatch_sum=63.0:name=N617781:qcovhsp_avg=99.8:qcovhsp_max=100.0:qcovhsp_min=99.2:qcovhsp_std=0.3999999999999986:qcovhsp_sum=399.2:qend_avg=132.75:qend_max=155.0:qend_min=119.0:qend_std=16.660832312142553:qend_sum=531.0:qstart_avg=1.0:qstart_max=1.0:qstart_min=1.0:qstart_std=0.0:qstart_sum=4.0:ref_name_counter=GB_GCA_011058465.1_protein.faa_DSIT01000048.1_42@PF00015_full_PFAM.260.437--1||RS_GCF_000745545.1_protein.faa_NZ_JQJN01000018.1_80@PF00015_full_PFAM.259.438--1||RS_GCF_011045195.1_protein.faa_NZ_CP049199.1_3216@PF00015_full_PFAM.261.442--2:scovhsp_avg=74.45:scovhsp_max=87.6:scovhsp_min=65.7:scovhsp_std=9.921189444819605:scovhsp_sum=297.8:send_avg=141.75:send_max=158.0:send_min=125.0:send_std=13.573871960498227:send_sum=567.0:sstart_avg=9.25:sstart_max=26.0:sstart_min=3.0:sstart_std=11.176612486199325:sstart_sum=37.0])0.616:0.00699897[&&NHX:Sample_counter=rhizpot1--3||rhizpot3--7:Type_counter=GTDB--4||capture--10:besthit_avg=87.15:besthit_max=95.8:besthit_min=77.5:besthit_std=9.49894731009705:besthit_sum=348.6:bitscore_avg=194.0:bitscore_max=256.0:bitscore_min=157.0:bitscore_std=47.01063709417264:bitscore_sum=776.0:capture_class_counter=c__Alphaproteobacteria--5||c__Gammaproteobacteria--3||c__Polyangia--1||c__UBA6191--1:capture_domain_counter=d__Bacteria--10:capture_family_counter=f__Burkholderiaceae--1||f__Caulobacteraceae--4||f__JACPRK01--1||f__Oleiphilaceae--1||f__Polyangiaceae--1||f__Rhizobiaceae--1||f__Rhodocyclaceae--1:capture_genus_counter=g__Acidovorax_C--1||g__Caulobacter--4||g__JACPRK01--1||g__Marinobacter--1||g__Rhizobium--1||g__SYFR01--1||g__Sulfuritalea--1:capture_order_counter=o__Burkholderiales--2||o__Caulobacterales--4||o__JACPRK01--1||o__Polyangiales--1||o__Pseudomonadales--1||o__Rhizobiales--1:capture_phylum_counter=p__Myxococcota--1||p__Proteobacteria--8||p__UBP17--1:capture_species_counter=s__Acidovorax_C sp001725235--1||s__Caulobacter sp001556515--2||s__Caulobacter sp011058465--2||s__JACPRK01 sp016190005--1||s__Marinobacter adhaerens--1||s__Rhizobium sp900470805--1||s__SYFR01 sp005800325--1||s__Sulfuritalea sp903933395--1:evalue_avg=6.420000000000001e-50:evalue_max=1.81e-49:evalue_min=4.93e-88:evalue_std=8.567395559133865e-50:evalue_sum=2.5680000000000002e-49:gapopen_avg=1.0:gapopen_max=2.0:gapopen_min=0.0:gapopen_std=1.1547005383792515:gapopen_sum=4.0:gtdb_class_counter=c__Alphaproteobacteria--4:gtdb_domain_counter=d__Bacteria--4:gtdb_family_counter=f__Caulobacteraceae--4:gtdb_genus_counter=g__Caulobacter--4:gtdb_order_counter=o__Caulobacterales--4:gtdb_phylum_counter=p__Proteobacteria--4:gtdb_species_counter=s__Caulobacter soli--1||s__Caulobacter sp000712075--1||s__Caulobacter sp011058465--1||s__Caulobacter sp014378155--1:heptad_counter=MCP-36H--14:lbd_counter=:lca_tree=g__Caulobacter:length_avg=133.75:length_max=155.0:length_min=119.0:length_std=16.357974609753292:length_sum=535.0:mismatch_avg=15.75:mismatch_max=28.0:mismatch_min=5.0:mismatch_std=11.026483271348727:mismatch_sum=63.0:name=N617782:qcovhsp_avg=99.8:qcovhsp_max=100.0:qcovhsp_min=99.2:qcovhsp_std=0.3999999999999986:qcovhsp_sum=399.2:qend_avg=132.75:qend_max=155.0:qend_min=119.0:qend_std=16.660832312142553:qend_sum=531.0:qstart_avg=1.0:qstart_max=1.0:qstart_min=1.0:qstart_std=0.0:qstart_sum=4.0:ref_name_counter=GB_GCA_011058465.1_protein.faa_DSIT01000048.1_42@PF00015_full_PFAM.260.437--1||RS_GCF_000745545.1_protein.faa_NZ_JQJN01000018.1_80@PF00015_full_PFAM.259.438--1||RS_GCF_011045195.1_protein.faa_NZ_CP049199.1_3216@PF00015_full_PFAM.261.442--2:scovhsp_avg=74.45:scovhsp_max=87.6:scovhsp_min=65.7:scovhsp_std=9.921189444819605:scovhsp_sum=297.8:send_avg=141.75:send_max=158.0:send_min=125.0:send_std=13.573871960498227:send_sum=567.0:sstart_avg=9.25:sstart_max=26.0:sstart_min=3.0:sstart_std=11.176612486199325:sstart_sum=37.0])0.35:0.0109348[&&NHX:Sample_counter=rhizpot1--12||rhizpot2--1||rhizpot3--15:Type_counter=GTDB--13||capture--28:besthit_avg=94.23076923076921:besthit_max=99.3:besthit_min=77.5:besthit_std=7.0446651937695135:besthit_sum=1224.9999999999998:bitscore_avg=208.3846153846154:bitscore_max=265.0:bitscore_min=157.0:bitscore_std=42.22467379297414:bitscore_sum=2709.0:capture_class_counter=c__Alphaproteobacteria--14||c__Clostridia--1||c__Desulfitobacteriia--1||c__Gammaproteobacteria--10||c__Polyangia--1||c__UBA6191--1:capture_domain_counter=d__Bacteria--28:capture_family_counter=f__Alteromonadaceae--1||f__Burkholderiaceae--6||f__Caulobacteraceae--8||f__Enterobacteriaceae--1||f__Heliobacteriaceae--1||f__JACPRK01--1||f__Lachnospiraceae--1||f__Oleiphilaceae--1||f__Polyangiaceae--1||f__Rhizobiaceae--6||f__Rhodocyclaceae--1:capture_genus_counter=g__14-2--1||g__Achromobacter--2||g__Acidovorax_C--3||g__Bowmanella--1||g__CAISGS01--2||g__Caulobacter--5||g__Erwinia--1||g__Heliomicrobium--1||g__JACPRK01--1||g__Marinobacter--1||g__Neorhizobium--2||g__Palsa-881--1||g__Pseudohoeflea--2||g__Rhizobium--2||g__Rubrivivax--1||g__SYFR01--1||g__Sulfuritalea--1:capture_order_counter=o__Burkholderiales--7||o__Caulobacterales--8||o__Enterobacterales--2||o__Heliobacteriales--1||o__JACPRK01--1||o__Lachnospirales--1||o__Polyangiales--1||o__Pseudomonadales--1||o__Rhizobiales--6:capture_phylum_counter=p__Firmicutes_A--1||p__Firmicutes_B--1||p__Myxococcota--1||p__Proteobacteria--24||p__UBP17--1:capture_species_counter=s__14-2 sp000403315--1||s__Achromobacter sp001428845--2||s__Acidovorax_C sp001725235--3||s__Bowmanella dokdonensis--1||s__CAISGS01 sp903884915--2||s__Caulobacter rhizosphaerae--1||s__Caulobacter sp001556515--2||s__Caulobacter sp011058465--2||s__Erwinia persicina_A--1||s__Heliomicrobium gestii--1||s__JACPRK01 sp016190005--1||s__Marinobacter adhaerens--1||s__Neorhizobium petrolearium--2||s__Palsa-881 sp018241335--1||s__Pseudohoeflea sp002709005--2||s__Rhizobium sp002531955--1||s__Rhizobium sp900470805--1||s__Rubrivivax sp903914615--1||s__SYFR01 sp005800325--1||s__Sulfuritalea sp903933395--1:evalue_avg=2.2153846153846615e-50:evalue_max=1.81e-49:evalue_min=8.53e-92:evalue_std=5.216163365579153e-50:evalue_sum=2.88000000000006e-49:gapopen_avg=0.38461538461538464:gapopen_max=2.0:gapopen_min=0.0:gapopen_std=0.7679476477883046:gapopen_sum=5.0:gtdb_class_counter=c__Alphaproteobacteria--11||c__Gammaproteobacteria--2:gtdb_domain_counter=d__Bacteria--13:gtdb_family_counter=f__Caulobacteraceae--11||f__Chromobacteriaceae--2:gtdb_genus_counter=g__Aquitalea--2||g__Caulobacter--11:gtdb_order_counter=o__Burkholderiales--2||o__Caulobacterales--11:gtdb_phylum_counter=p__Proteobacteria--13:gtdb_species_counter=s__Aquitalea pelogenes--1||s__Aquitalea sp003693445--1||s__Caulobacter henricii_C--1||s__Caulobacter henricii_D--1||s__Caulobacter rhizosphaerae--1||s__Caulobacter soli--1||s__Caulobacter sp000426025--1||s__Caulobacter sp000712075--2||s__Caulobacter sp004342605--1||s__Caulobacter sp011058465--1||s__Caulobacter sp014378155--1||s__Caulobacter sp017744495--1:heptad_counter=MCP-36H--38||MCP-40H--2||MCP-44H--1:lbd_counter=:lca_tree=p__Proteobacteria:length_avg=128.6153846153846:length_max=156.0:length_min=93.0:length_std=21.22317311155608:length_sum=1672.0:mismatch_avg=6.846153846153846:mismatch_max=28.0:mismatch_min=1.0:mismatch_std=8.464102175719859:mismatch_sum=89.0:name=N617783:qcovhsp_avg=99.7076923076923:qcovhsp_max=100.0:qcovhsp_min=99.1:qcovhsp_std=0.39043040024554626:qcovhsp_sum=1296.1999999999998:qend_avg=128.46153846153845:qend_max=156.0:qend_min=93.0:qend_std=21.558507155395308:qend_sum=1670.0:qstart_avg=1.3076923076923077:qstart_max=2.0:qstart_min=1.0:qstart_std=0.48038446141526137:qstart_sum=17.0:ref_name_counter=GB_GCA_011058465.1_protein.faa_DSIT01000048.1_42@PF00015_full_PFAM.260.437--1||RS_GCF_000712075.1_protein.faa_NZ_JONW01000009.1_65@PF00015_full_PFAM.259.439--1||RS_GCF_000745545.1_protein.faa_NZ_JQJN01000018.1_80@PF00015_full_PFAM.259.438--3||RS_GCF_007828975.1_protein.faa_NZ_VIVU01000011.1_28@PF00015_full_PFAM.262.437--5||RS_GCF_010977555.1_protein.faa_NZ_CP048815.1_2416@PF00015_full_PFAM.257.444--1||RS_GCF_011045195.1_protein.faa_NZ_CP049199.1_3216@PF00015_full_PFAM.261.442--2:scovhsp_avg=72.0923076923077:scovhsp_max=87.6:scovhsp_min=51.7:scovhsp_std=11.729340812570666:scovhsp_sum=937.2:send_avg=148.15384615384616:send_max=161.0:send_min=102.0:send_std=17.145680475687136:send_sum=1926.0:sstart_avg=20.615384615384617:sstart_max=67.0:sstart_min=3.0:sstart_std=20.573196403486026:sstart_sum=268.0],(RS_GCF_900114015.1_protein.faa_NZ_FORN01000015.1_38@PF00015_full_PFAM.260.438:0.0226287[&&NHX:Type=GTDB:gtdb_class=c__Alphaproteobacteria:gtdb_domain=d__Bacteria:gtdb_family=f__Caulobacteraceae:gtdb_genus=g__Caulobacter:gtdb_order=o__Caulobacterales:gtdb_phylum=p__Proteobacteria:gtdb_species=s__Caulobacter sp900114015:heptad=MCP-36H:species=d__Bacteria_p__Proteobacteria_c__Alphaproteobacteria_o__Caulobacterales_f__Caulobacteraceae_g__Caulobacter_s__Caulobacter sp900114015],(RS_GCF_000281955.1_protein.faa_NZ_AKKF01000207.1_34@PF00015_full_PFAM.258.436:0.0126613[&&NHX:Type=GTDB:gtdb_class=c__Alphaproteobacteria:gtdb_domain=d__Bacteria:gtdb_family=f__Caulobacteraceae:gtdb_genus=g__Caulobacter:gtdb_order=o__Caulobacterales:gtdb_phylum=p__Proteobacteria:gtdb_species=s__Caulobacter sp000281955:heptad=MCP-36H:species=d__Bacteria_p__Proteobacteria_c__Alphaproteobacteria_o__Caulobacterales_f__Caulobacteraceae_g__Caulobacter_s__Caulobacter sp000281955],RS_GCF_001427665.1_protein.faa_NZ_LMHC01000021.1_298@PF00015_full_PFAM.258.465:5e-09[&&NHX:Type=GTDB:gtdb_class=c__Alphaproteobacteria:gtdb_domain=d__Bacteria:gtdb_family=f__Caulobacteraceae:gtdb_genus=g__Caulobacter:gtdb_order=o__Caulobacterales:gtdb_phylum=p__Proteobacteria:gtdb_species=s__Caulobacter sp001427665:heptad=MCP-36H:species=d__Bacteria_p__Proteobacteria_c__Alphaproteobacteria_o__Caulobacterales_f__Caulobacteraceae_g__Caulobacter_s__Caulobacter sp001427665])0.95:0.030142[&&NHX:Sample_counter=:Type_counter=GTDB--2:capture_class_counter=:capture_domain_counter=:capture_family_counter=:capture_genus_counter=:capture_order_counter=:capture_phylum_counter=:capture_species_counter=:evoltype=D:gtdb_class_counter=c__Alphaproteobacteria--2:gtdb_domain_counter=d__Bacteria--2:gtdb_family_counter=f__Caulobacteraceae--2:gtdb_genus_counter=g__Caulobacter--2:gtdb_order_counter=o__Caulobacterales--2:gtdb_phylum_counter=p__Proteobacteria--2:gtdb_species_counter=s__Caulobacter sp000281955--1||s__Caulobacter sp001427665--1:heptad_counter=MCP-36H--2:lbd_counter=:lca=d__Bacteria:lca_tree=g__Caulobacter:name=N617787:ref_name_counter=])0.984:0.0613322[&&NHX:Sample_counter=:Type_counter=GTDB--3:capture_class_counter=:capture_domain_counter=:capture_family_counter=:capture_genus_counter=:capture_order_counter=:capture_phylum_counter=:capture_species_counter=:evoltype=D:gtdb_class_counter=c__Alphaproteobacteria--3:gtdb_domain_counter=d__Bacteria--3:gtdb_family_counter=f__Caulobacteraceae--3:gtdb_genus_counter=g__Caulobacter--3:gtdb_order_counter=o__Caulobacterales--3:gtdb_phylum_counter=p__Proteobacteria--3:gtdb_species_counter=s__Caulobacter sp000281955--1||s__Caulobacter sp001427665--1||s__Caulobacter sp900114015--1:heptad_counter=MCP-36H--3:lbd_counter=:lca=d__Bacteria:lca_tree=g__Caulobacter:name=N617788:ref_name_counter=])0.841:0.0320948[&&NHX:Sample_counter=rhizpot1--12||rhizpot2--1||rhizpot3--15:Type_counter=GTDB--16||capture--28:besthit_avg=94.23076923076921:besthit_max=99.3:besthit_min=77.5:besthit_std=7.0446651937695135:besthit_sum=1224.9999999999998:bitscore_avg=208.3846153846154:bitscore_max=265.0:bitscore_min=157.0:bitscore_std=42.22467379297414:bitscore_sum=2709.0:capture_class_counter=c__Alphaproteobacteria--14||c__Clostridia--1||c__Desulfitobacteriia--1||c__Gammaproteobacteria--10||c__Polyangia--1||c__UBA6191--1:capture_domain_counter=d__Bacteria--28:capture_family_counter=f__Alteromonadaceae--1||f__Burkholderiaceae--6||f__Caulobacteraceae--8||f__Enterobacteriaceae--1||f__Heliobacteriaceae--1||f__JACPRK01--1||f__Lachnospiraceae--1||f__Oleiphilaceae--1||f__Polyangiaceae--1||f__Rhizobiaceae--6||f__Rhodocyclaceae--1:capture_genus_counter=g__14-2--1||g__Achromobacter--2||g__Acidovorax_C--3||g__Bowmanella--1||g__CAISGS01--2||g__Caulobacter--5||g__Erwinia--1||g__Heliomicrobium--1||g__JACPRK01--1||g__Marinobacter--1||g__Neorhizobium--2||g__Palsa-881--1||g__Pseudohoeflea--2||g__Rhizobium--2||g__Rubrivivax--1||g__SYFR01--1||g__Sulfuritalea--1:capture_order_counter=o__Burkholderiales--7||o__Caulobacterales--8||o__Enterobacterales--2||o__Heliobacteriales--1||o__JACPRK01--1||o__Lachnospirales--1||o__Polyangiales--1||o__Pseudomonadales--1||o__Rhizobiales--6:capture_phylum_counter=p__Firmicutes_A--1||p__Firmicutes_B--1||p__Myxococcota--1||p__Proteobacteria--24||p__UBP17--1:capture_species_counter=s__14-2 sp000403315--1||s__Achromobacter sp001428845--2||s__Acidovorax_C sp001725235--3||s__Bowmanella dokdonensis--1||s__CAISGS01 sp903884915--2||s__Caulobacter rhizosphaerae--1||s__Caulobacter sp001556515--2||s__Caulobacter sp011058465--2||s__Erwinia persicina_A--1||s__Heliomicrobium gestii--1||s__JACPRK01 sp016190005--1||s__Marinobacter adhaerens--1||s__Neorhizobium petrolearium--2||s__Palsa-881 sp018241335--1||s__Pseudohoeflea sp002709005--2||s__Rhizobium sp002531955--1||s__Rhizobium sp900470805--1||s__Rubrivivax sp903914615--1||s__SYFR01 sp005800325--1||s__Sulfuritalea sp903933395--1:evalue_avg=2.2153846153846615e-50:evalue_max=1.81e-49:evalue_min=8.53e-92:evalue_std=5.216163365579153e-50:evalue_sum=2.88000000000006e-49:gapopen_avg=0.38461538461538464:gapopen_max=2.0:gapopen_min=0.0:gapopen_std=0.7679476477883046:gapopen_sum=5.0:gtdb_class_counter=c__Alphaproteobacteria--14||c__Gammaproteobacteria--2:gtdb_domain_counter=d__Bacteria--16:gtdb_family_counter=f__Caulobacteraceae--14||f__Chromobacteriaceae--2:gtdb_genus_counter=g__Aquitalea--2||g__Caulobacter--14:gtdb_order_counter=o__Burkholderiales--2||o__Caulobacterales--14:gtdb_phylum_counter=p__Proteobacteria--16:gtdb_species_counter=s__Aquitalea pelogenes--1||s__Aquitalea sp003693445--1||s__Caulobacter henricii_C--1||s__Caulobacter henricii_D--1||s__Caulobacter rhizosphaerae--1||s__Caulobacter soli--1||s__Caulobacter sp000281955--1||s__Caulobacter sp000426025--1||s__Caulobacter sp000712075--2||s__Caulobacter sp001427665--1||s__Caulobacter sp004342605--1||s__Caulobacter sp011058465--1||s__Caulobacter sp014378155--1||s__Caulobacter sp017744495--1||s__Caulobacter sp900114015--1:heptad_counter=MCP-36H--41||MCP-40H--2||MCP-44H--1:lbd_counter=:lca_tree=p__Proteobacteria:length_avg=128.6153846153846:length_max=156.0:length_min=93.0:length_std=21.22317311155608:length_sum=1672.0:mismatch_avg=6.846153846153846:mismatch_max=28.0:mismatch_min=1.0:mismatch_std=8.464102175719859:mismatch_sum=89.0:name=N617789:qcovhsp_avg=99.7076923076923:qcovhsp_max=100.0:qcovhsp_min=99.1:qcovhsp_std=0.39043040024554626:qcovhsp_sum=1296.1999999999998:qend_avg=128.46153846153845:qend_max=156.0:qend_min=93.0:qend_std=21.558507155395308:qend_sum=1670.0:qstart_avg=1.3076923076923077:qstart_max=2.0:qstart_min=1.0:qstart_std=0.48038446141526137:qstart_sum=17.0:ref_name_counter=GB_GCA_011058465.1_protein.faa_DSIT01000048.1_42@PF00015_full_PFAM.260.437--1||RS_GCF_000712075.1_protein.faa_NZ_JONW01000009.1_65@PF00015_full_PFAM.259.439--1||RS_GCF_000745545.1_protein.faa_NZ_JQJN01000018.1_80@PF00015_full_PFAM.259.438--3||RS_GCF_007828975.1_protein.faa_NZ_VIVU01000011.1_28@PF00015_full_PFAM.262.437--5||RS_GCF_010977555.1_protein.faa_NZ_CP048815.1_2416@PF00015_full_PFAM.257.444--1||RS_GCF_011045195.1_protein.faa_NZ_CP049199.1_3216@PF00015_full_PFAM.261.442--2:scovhsp_avg=72.0923076923077:scovhsp_max=87.6:scovhsp_min=51.7:scovhsp_std=11.729340812570666:scovhsp_sum=937.2:send_avg=148.15384615384616:send_max=161.0:send_min=102.0:send_std=17.145680475687136:send_sum=1926.0:sstart_avg=20.615384615384617:sstart_max=67.0:sstart_min=3.0:sstart_std=20.573196403486026:sstart_sum=268.0])0.806:0.0118645[&&NHX:Sample_counter=rhizpot1--12||rhizpot2--1||rhizpot3--15:Type_counter=GTDB--26||capture--28:besthit_avg=94.23076923076921:besthit_max=99.3:besthit_min=77.5:besthit_std=7.0446651937695135:besthit_sum=1224.9999999999998:bitscore_avg=208.3846153846154:bitscore_max=265.0:bitscore_min=157.0:bitscore_std=42.22467379297414:bitscore_sum=2709.0:capture_class_counter=c__Alphaproteobacteria--14||c__Clostridia--1||c__Desulfitobacteriia--1||c__Gammaproteobacteria--10||c__Polyangia--1||c__UBA6191--1:capture_domain_counter=d__Bacteria--28:capture_family_counter=f__Alteromonadaceae--1||f__Burkholderiaceae--6||f__Caulobacteraceae--8||f__Enterobacteriaceae--1||f__Heliobacteriaceae--1||f__JACPRK01--1||f__Lachnospiraceae--1||f__Oleiphilaceae--1||f__Polyangiaceae--1||f__Rhizobiaceae--6||f__Rhodocyclaceae--1:capture_genus_counter=g__14-2--1||g__Achromobacter--2||g__Acidovorax_C--3||g__Bowmanella--1||g__CAISGS01--2||g__Caulobacter--5||g__Erwinia--1||g__Heliomicrobium--1||g__JACPRK01--1||g__Marinobacter--1||g__Neorhizobium--2||g__Palsa-881--1||g__Pseudohoeflea--2||g__Rhizobium--2||g__Rubrivivax--1||g__SYFR01--1||g__Sulfuritalea--1:capture_order_counter=o__Burkholderiales--7||o__Caulobacterales--8||o__Enterobacterales--2||o__Heliobacteriales--1||o__JACPRK01--1||o__Lachnospirales--1||o__Polyangiales--1||o__Pseudomonadales--1||o__Rhizobiales--6:capture_phylum_counter=p__Firmicutes_A--1||p__Firmicutes_B--1||p__Myxococcota--1||p__Proteobacteria--24||p__UBP17--1:capture_species_counter=s__14-2 sp000403315--1||s__Achromobacter sp001428845--2||s__Acidovorax_C sp001725235--3||s__Bowmanella dokdonensis--1||s__CAISGS01 sp903884915--2||s__Caulobacter rhizosphaerae--1||s__Caulobacter sp001556515--2||s__Caulobacter sp011058465--2||s__Erwinia persicina_A--1||s__Heliomicrobium gestii--1||s__JACPRK01 sp016190005--1||s__Marinobacter adhaerens--1||s__Neorhizobium petrolearium--2||s__Palsa-881 sp018241335--1||s__Pseudohoeflea sp002709005--2||s__Rhizobium sp002531955--1||s__Rhizobium sp900470805--1||s__Rubrivivax sp903914615--1||s__SYFR01 sp005800325--1||s__Sulfuritalea sp903933395--1:evalue_avg=2.2153846153846615e-50:evalue_max=1.81e-49:evalue_min=8.53e-92:evalue_std=5.216163365579153e-50:evalue_sum=2.88000000000006e-49:gapopen_avg=0.38461538461538464:gapopen_max=2.0:gapopen_min=0.0:gapopen_std=0.7679476477883046:gapopen_sum=5.0:gtdb_class_counter=c__Alphaproteobacteria--24||c__Gammaproteobacteria--2:gtdb_domain_counter=d__Bacteria--26:gtdb_family_counter=f__Caulobacteraceae--24||f__Chromobacteriaceae--2:gtdb_genus_counter=g__Aquitalea--2||g__Caulobacter--24:gtdb_order_counter=o__Burkholderiales--2||o__Caulobacterales--24:gtdb_phylum_counter=p__Proteobacteria--26:gtdb_species_counter=s__Aquitalea pelogenes--1||s__Aquitalea sp003693445--1||s__Caulobacter flavus--1||s__Caulobacter henricii_C--1||s__Caulobacter henricii_D--1||s__Caulobacter hibisci--1||s__Caulobacter radicis--1||s__Caulobacter rhizosphaerae--1||s__Caulobacter soli--2||s__Caulobacter sp000281955--1||s__Caulobacter sp000426025--1||s__Caulobacter sp000712075--2||s__Caulobacter sp001427665--1||s__Caulobacter sp003116815--1||s__Caulobacter sp003185805--1||s__Caulobacter sp004342605--1||s__Caulobacter sp011043625--1||s__Caulobacter sp011058465--1||s__Caulobacter sp014378155--1||s__Caulobacter sp017744495--1||s__Caulobacter sp017745235--1||s__Caulobacter sp900114015--1||s__Caulobacter vibrioides_C--1||s__Caulobacter zeae--1:heptad_counter=MCP-36H--51||MCP-40H--2||MCP-44H--1:lbd_counter=:lca_tree=g__Caulobacter:length_avg=128.6153846153846:length_max=156.0:length_min=93.0:length_std=21.22317311155608:length_sum=1672.0:mismatch_avg=6.846153846153846:mismatch_max=28.0:mismatch_min=1.0:mismatch_std=8.464102175719859:mismatch_sum=89.0:name=N617790:qcovhsp_avg=99.7076923076923:qcovhsp_max=100.0:qcovhsp_min=99.1:qcovhsp_std=0.39043040024554626:qcovhsp_sum=1296.1999999999998:qend_avg=128.46153846153845:qend_max=156.0:qend_min=93.0:qend_std=21.558507155395308:qend_sum=1670.0:qstart_avg=1.3076923076923077:qstart_max=2.0:qstart_min=1.0:qstart_std=0.48038446141526137:qstart_sum=17.0:ref_name_counter=GB_GCA_011058465.1_protein.faa_DSIT01000048.1_42@PF00015_full_PFAM.260.437--1||RS_GCF_000712075.1_protein.faa_NZ_JONW01000009.1_65@PF00015_full_PFAM.259.439--1||RS_GCF_000745545.1_protein.faa_NZ_JQJN01000018.1_80@PF00015_full_PFAM.259.438--3||RS_GCF_007828975.1_protein.faa_NZ_VIVU01000011.1_28@PF00015_full_PFAM.262.437--5||RS_GCF_010977555.1_protein.faa_NZ_CP048815.1_2416@PF00015_full_PFAM.257.444--1||RS_GCF_011045195.1_protein.faa_NZ_CP049199.1_3216@PF00015_full_PFAM.261.442--2:scovhsp_avg=72.0923076923077:scovhsp_max=87.6:scovhsp_min=51.7:scovhsp_std=11.729340812570666:scovhsp_sum=937.2:send_avg=148.15384615384616:send_max=161.0:send_min=102.0:send_std=17.145680475687136:send_sum=1926.0:sstart_avg=20.615384615384617:sstart_max=67.0:sstart_min=3.0:sstart_std=20.573196403486026:sstart_sum=268.0],((((((RS_GCF_001414055.1_protein.faa_NZ_CP013002.1_2144@PF00015_full_PFAM.261.441:0.00653092[&&NHX:Type=GTDB:gtdb_class=c__Alphaproteobacteria:gtdb_domain=d__Bacteria:gtdb_family=f__Caulobacteraceae:gtdb_genus=g__Caulobacter:gtdb_order=o__Caulobacterales:gtdb_phylum=p__Proteobacteria:gtdb_species=s__Caulobacter henricii:heptad=MCP-36H:species=d__Bacteria_p__Proteobacteria_c__Alphaproteobacteria_o__Caulobacterales_f__Caulobacteraceae_g__Caulobacter_s__Caulobacter henricii],a37b54d7-0a1b-4065-9e39-2a230ac368cb_3@MCPsignal.22.142:0.768389[&&NHX:Sample=rhiztom1:Type=capture:capture_class=c__Spirochaetia:capture_domain=d__Bacteria:capture_family=f__Treponemataceae:capture_genus=g__Spiro-10:capture_order=o__Treponematales:capture_phylum=p__Spirochaetota:capture_species=s__Spiro-10 sp003252395:heptad=MCP-36H])0.73:0.013198[&&NHX:Sample_counter=rhiztom1--1:Type_counter=GTDB--1||capture--1:capture_class_counter=c__Spirochaetia--1:capture_domain_counter=d__Bacteria--1:capture_family_counter=f__Treponemataceae--1:capture_genus_counter=g__Spiro-10--1:capture_order_counter=o__Treponematales--1:capture_phylum_counter=p__Spirochaetota--1:capture_species_counter=s__Spiro-10 sp003252395--1:gtdb_class_counter=c__Alphaproteobacteria--1:gtdb_domain_counter=d__Bacteria--1:gtdb_family_counter=f__Caulobacteraceae--1:gtdb_genus_counter=g__Caulobacter--1:gtdb_order_counter=o__Caulobacterales--1:gtdb_phylum_counter=p__Proteobacteria--1:gtdb_species_counter=s__Caulobacter henricii--1:heptad_counter=MCP-36H--2:lbd_counter=:lca_tree=s__Caulobacter henricii:name=N617793:ref_name_counter=],(RS_GCF_003931565.1_protein.faa_NZ_RRYI01000010.1_11@PF00015_full_PFAM.266.451:0.00772998[&&NHX:Type=GTDB:gtdb_class=c__Alphaproteobacteria:gtdb_domain=d__Bacteria:gtdb_family=f__Caulobacteraceae:gtdb_genus=g__Caulobacter:gtdb_order=o__Caulobacterales:gtdb_phylum=p__Proteobacteria:gtdb_species=s__Caulobacter sp003931565:heptad=MCP-36H:species=d__Bacteria_p__Proteobacteria_c__Alphaproteobacteria_o__Caulobacterales_f__Caulobacteraceae_g__Caulobacter_s__Caulobacter sp003931565],(RS_GCF_002737765.1_protein.faa_NZ_PEGG01000304.1_2@PF00015_full_PFAM.260.441:0.00408824[&&NHX:Type=GTDB:gtdb_class=c__Alphaproteobacteria:gtdb_domain=d__Bacteria:gtdb_family=f__Caulobacteraceae:gtdb_genus=g__Caulobacter:gtdb_order=o__Caulobacterales:gtdb_phylum=p__Proteobacteria:gtdb_species=s__Caulobacter sp002737765:heptad=MCP-36H:species=d__Bacteria_p__Proteobacteria_c__Alphaproteobacteria_o__Caulobacterales_f__Caulobacteraceae_g__Caulobacter_s__Caulobacter sp002737765],9becf8d3-4318-4b6f-b807-71d51966347f_3@MCPsignal.35.106:5e-09[&&NHX:Sample=rhizpot3:Type=capture:capture_class=c__Alphaproteobacteria:capture_domain=d__Bacteria:capture_family=f__Caulobacteraceae:capture_genus=g__Brevundimonas:capture_order=o__Caulobacterales:capture_phylum=p__Proteobacteria:capture_species=s__Brevundimonas mediterranea_A:heptad=MCP-36H])0.726:0.0138341[&&NHX:Sample_counter=rhizpot3--1:Type_counter=GTDB--1||capture--1:capture_class_counter=c__Alphaproteobacteria--1:capture_domain_counter=d__Bacteria--1:capture_family_counter=f__Caulobacteraceae--1:capture_genus_counter=g__Brevundimonas--1:capture_order_counter=o__Caulobacterales--1:capture_phylum_counter=p__Proteobacteria--1:capture_species_counter=s__Brevundimonas mediterranea_A--1:gtdb_class_counter=c__Alphaproteobacteria--1:gtdb_domain_counter=d__Bacteria--1:gtdb_family_counter=f__Caulobacteraceae--1:gtdb_genus_counter=g__Caulobacter--1:gtdb_order_counter=o__Caulobacterales--1:gtdb_phylum_counter=p__Proteobacteria--1:gtdb_species_counter=s__Caulobacter sp002737765--1:heptad_counter=MCP-36H--2:lbd_counter=:lca_tree=s__Caulobacter sp002737765:name=N617797:ref_name_counter=])0.733:0.00412138[&&NHX:Sample_counter=rhizpot3--1:Type_counter=GTDB--2||capture--1:capture_class_counter=c__Alphaproteobacteria--1:capture_domain_counter=d__Bacteria--1:capture_family_counter=f__Caulobacteraceae--1:capture_genus_counter=g__Brevundimonas--1:capture_order_counter=o__Caulobacterales--1:capture_phylum_counter=p__Proteobacteria--1:capture_species_counter=s__Brevundimonas mediterranea_A--1:gtdb_class_counter=c__Alphaproteobacteria--2:gtdb_domain_counter=d__Bacteria--2:gtdb_family_counter=f__Caulobacteraceae--2:gtdb_genus_counter=g__Caulobacter--2:gtdb_order_counter=o__Caulobacterales--2:gtdb_phylum_counter=p__Proteobacteria--2:gtdb_species_counter=s__Caulobacter sp002737765--1||s__Caulobacter sp003931565--1:heptad_counter=MCP-36H--3:lbd_counter=:lca_tree=g__Caulobacter:name=N617798:ref_name_counter=])0:1.3e-08[&&NHX:Sample_counter=rhizpot3--1||rhiztom1--1:Type_counter=GTDB--3||capture--2:capture_class_counter=c__Alphaproteobacteria--1||c__Spirochaetia--1:capture_domain_counter=d__Bacteria--2:capture_family_counter=f__Caulobacteraceae--1||f__Treponemataceae--1:capture_genus_counter=g__Brevundimonas--1||g__Spiro-10--1:capture_order_counter=o__Caulobacterales--1||o__Treponematales--1:capture_phylum_counter=p__Proteobacteria--1||p__Spirochaetota--1:capture_species_counter=s__Brevundimonas mediterranea_A--1||s__Spiro-10 sp003252395--1:gtdb_class_counter=c__Alphaproteobacteria--3:gtdb_domain_counter=d__Bacteria--3:gtdb_family_counter=f__Caulobacteraceae--3:gtdb_genus_counter=g__Caulobacter--3:gtdb_order_counter=o__Caulobacterales--3:gtdb_phylum_counter=p__Proteobacteria--3:gtdb_species_counter=s__Caulobacter henricii--1||s__Caulobacter sp002737765--1||s__Caulobacter sp003931565--1:heptad_counter=MCP-36H--5:lbd_counter=:lca_tree=g__Caulobacter:name=N617799:ref_name_counter=],1b36648f-7331-50ad-a42d-3ed5268ad0e1_6@MCPsignal.36.94:5e-09[&&NHX:Sample=rhizpot3:Type=capture:capture_class=c__Gammaproteobacteria:capture_domain=d__Bacteria:capture_family=f__Pseudomonadaceae:capture_genus=g__Pseudomonas_E:capture_order=o__Pseudomonadales:capture_phylum=p__Proteobacteria:capture_species=s__Pseudomonas_E bijieensis:heptad=MCP-36H])0.75:0.00439886[&&NHX:Sample_counter=rhizpot3--2||rhiztom1--1:Type_counter=GTDB--3||capture--3:capture_class_counter=c__Alphaproteobacteria--1||c__Gammaproteobacteria--1||c__Spirochaetia--1:capture_domain_counter=d__Bacteria--3:capture_family_counter=f__Caulobacteraceae--1||f__Pseudomonadaceae--1||f__Treponemataceae--1:capture_genus_counter=g__Brevundimonas--1||g__Pseudomonas_E--1||g__Spiro-10--1:capture_order_counter=o__Caulobacterales--1||o__Pseudomonadales--1||o__Treponematales--1:capture_phylum_counter=p__Proteobacteria--2||p__Spirochaetota--1:capture_species_counter=s__Brevundimonas mediterranea_A--1||s__Pseudomonas_E bijieensis--1||s__Spiro-10 sp003252395--1:gtdb_class_counter=c__Alphaproteobacteria--3:gtdb_domain_counter=d__Bacteria--3:gtdb_family_counter=f__Caulobacteraceae--3:gtdb_genus_counter=g__Caulobacter--3:gtdb_order_counter=o__Caulobacterales--3:gtdb_phylum_counter=p__Proteobacteria--3:gtdb_species_counter=s__Caulobacter henricii--1||s__Caulobacter sp002737765--1||s__Caulobacter sp003931565--1:heptad_counter=MCP-36H--6:lbd_counter=:lca_tree=g__Caulobacter:name=N617801:ref_name_counter=],RS_GCF_000019145.1_protein.faa_NC_010338.1_1139@PF00015_full_PFAM.273.455:0.0175391[&&NHX:Type=GTDB:gtdb_class=c__Alphaproteobacteria:gtdb_domain=d__Bacteria:gtdb_family=f__Caulobacteraceae:gtdb_genus=g__Caulobacter:gtdb_order=o__Caulobacterales:gtdb_phylum=p__Proteobacteria:gtdb_species=s__Caulobacter sp000019145:heptad=MCP-36H:species=d__Bacteria_p__Proteobacteria_c__Alphaproteobacteria_o__Caulobacterales_f__Caulobacteraceae_g__Caulobacter_s__Caulobacter sp000019145])0.856:0.0125227[&&NHX:Sample_counter=rhizpot3--2||rhiztom1--1:Type_counter=GTDB--4||capture--3:capture_class_counter=c__Alphaproteobacteria--1||c__Gammaproteobacteria--1||c__Spirochaetia--1:capture_domain_counter=d__Bacteria--3:capture_family_counter=f__Caulobacteraceae--1||f__Pseudomonadaceae--1||f__Treponemataceae--1:capture_genus_counter=g__Brevundimonas--1||g__Pseudomonas_E--1||g__Spiro-10--1:capture_order_counter=o__Caulobacterales--1||o__Pseudomonadales--1||o__Treponematales--1:capture_phylum_counter=p__Proteobacteria--2||p__Spirochaetota--1:capture_species_counter=s__Brevundimonas mediterranea_A--1||s__Pseudomonas_E bijieensis--1||s__Spiro-10 sp003252395--1:gtdb_class_counter=c__Alphaproteobacteria--4:gtdb_domain_counter=d__Bacteria--4:gtdb_family_counter=f__Caulobacteraceae--4:gtdb_genus_counter=g__Caulobacter--4:gtdb_order_counter=o__Caulobacterales--4:gtdb_phylum_counter=p__Proteobacteria--4:gtdb_species_counter=s__Caulobacter henricii--1||s__Caulobacter sp000019145--1||s__Caulobacter sp002737765--1||s__Caulobacter sp003931565--1:heptad_counter=MCP-36H--7:lbd_counter=:lca_tree=g__Caulobacter:name=N617803:ref_name_counter=],(ae1ad896-89a4-4cc5-ac4e-18152849bf5b_3@MCPsignal.69.199:0.00617748[&&NHX:Sample=rhizpot2:Type=capture:besthit=94.6:bitscore=217.0:capture_class=c__Gammaproteobacteria:capture_domain=d__Bacteria:capture_family=f__Burkholderiaceae:capture_genus=g__Massilia:capture_order=o__Burkholderiales:capture_phylum=p__Proteobacteria:capture_species=s__Massilia sp014171595:evalue=3.26e-73:gapopen=0.0:heptad=MCP-36H:length=130.0:mismatch=7.0:qcovhsp=100.0:qend=130.0:qstart=1.0:ref_name=GB_GCA_002280875.1_protein.faa_NCEV01000089.1_7@PF00015_full_PFAM.258.437:scovhsp=72.6:send=136.0:sstart=7.0],(GB_GCA_002280875.1_protein.faa_NCEV01000089.1_7@PF00015_full_PFAM.258.437:0.0211741[&&NHX:Type=GTDB:gtdb_class=c__Alphaproteobacteria:gtdb_domain=d__Bacteria:gtdb_family=f__Caulobacteraceae:gtdb_genus=g__Caulobacter:gtdb_order=o__Caulobacterales:gtdb_phylum=p__Proteobacteria:gtdb_species=s__Caulobacter sp002280875:heptad=MCP-36H:species=d__Bacteria_p__Proteobacteria_c__Alphaproteobacteria_o__Caulobacterales_f__Caulobacteraceae_g__Caulobacter_s__Caulobacter sp002280875],(GB_GCA_903837135.1_protein.faa_CAILTK010000090.1_11@PF00015_full_PFAM.270.445:0.0912246[&&NHX:Type=GTDB:gtdb_class=c__Alphaproteobacteria:gtdb_domain=d__Bacteria:gtdb_family=f__Caulobacteraceae:gtdb_genus=g__CAIOYC01:gtdb_order=o__Caulobacterales:gtdb_phylum=p__Proteobacteria:gtdb_species=s__CAIOYC01 sp903837135:heptad=MCP-36H:species=d__Bacteria_p__Proteobacteria_c__Alphaproteobacteria_o__Caulobacterales_f__Caulobacteraceae_g__CAIOYC01_s__CAIOYC01 sp903837135],((RS_GCF_002742625.1_protein.faa_NZ_PEBF01000001.1_4319@PF00015_full_PFAM.269.452:0.0407177[&&NHX:Type=GTDB:gtdb_class=c__Alphaproteobacteria:gtdb_domain=d__Bacteria:gtdb_family=f__Caulobacteraceae:gtdb_genus=g__Caulobacter:gtdb_order=o__Caulobacterales:gtdb_phylum=p__Proteobacteria:gtdb_species=s__Caulobacter sp002742625:heptad=MCP-36H:species=d__Bacteria_p__Proteobacteria_c__Alphaproteobacteria_o__Caulobacterales_f__Caulobacteraceae_g__Caulobacter_s__Caulobacter sp002742625],((RS_GCF_014199955.1_protein.faa_NZ_JACHOQ010000007.1_41@PF00015_full_PFAM.269.457:0.0545669[&&NHX:Type=GTDB:gtdb_class=c__Alphaproteobacteria:gtdb_domain=d__Bacteria:gtdb_family=f__Caulobacteraceae:gtdb_genus=g__Brevundimonas:gtdb_order=o__Caulobacterales:gtdb_phylum=p__Proteobacteria:gtdb_species=s__Brevundimonas aurantiaca:heptad=MCP-36H:species=d__Bacteria_p__Proteobacteria_c__Alphaproteobacteria_o__Caulobacterales_f__Caulobacteraceae_g__Brevundimonas_s__Brevundimonas aurantiaca],(RS_GCF_014196125.1_protein.faa_NZ_JACIDA010000002.1_718@PF00015_full_PFAM.271.457:5e-09[&&NHX:Type=GTDB:gtdb_class=c__Alphaproteobacteria:gtdb_domain=d__Bacteria:gtdb_family=f__Caulobacteraceae:gtdb_genus=g__Brevundimonas:gtdb_order=o__Caulobacterales:gtdb_phylum=p__Proteobacteria:gtdb_species=s__Brevundimonas mediterranea:heptad=MCP-36H:species=d__Bacteria_p__Proteobacteria_c__Alphaproteobacteria_o__Caulobacterales_f__Caulobacteraceae_g__Brevundimonas_s__Brevundimonas mediterranea],GB_GCA_002280275.1_protein.faa_NCDQ01000644.1_1@PF00015_full_PFAM.66.248:0.00805352[&&NHX:Type=GTDB:gtdb_class=c__Alphaproteobacteria:gtdb_domain=d__Bacteria:gtdb_family=f__Caulobacteraceae:gtdb_genus=g__Caulobacter:gtdb_order=o__Caulobacterales:gtdb_phylum=p__Proteobacteria:gtdb_species=s__Caulobacter vibrioides_A:heptad=MCP-36H:species=d__Bacteria_p__Proteobacteria_c__Alphaproteobacteria_o__Caulobacterales_f__Caulobacteraceae_g__Caulobacter_s__Caulobacter vibrioides_A])0.963:0.0318094[&&NHX:Sample_counter=:Type_counter=GTDB--2:capture_class_counter=:capture_domain_counter=:capture_family_counter=:capture_genus_counter=:capture_order_counter=:capture_phylum_counter=:capture_species_counter=:evoltype=D:gtdb_class_counter=c__Alphaproteobacteria--2:gtdb_domain_counter=d__Bacteria--2:gtdb_family_counter=f__Caulobacteraceae--2:gtdb_genus_counter=g__Brevundimonas--1||g__Caulobacter--1:gtdb_order_counter=o__Caulobacterales--2:gtdb_phylum_counter=p__Proteobacteria--2:gtdb_species_counter=s__Brevundimonas mediterranea--1||s__Caulobacter vibrioides_A--1:heptad_counter=MCP-36H--2:lbd_counter=:lca=d__Bacteria:lca_tree=f__Caulobacteraceae:name=N617811:ref_name_counter=])0.923:0.0311588[&&NHX:Sample_counter=:Type_counter=GTDB--3:capture_class_counter=:capture_domain_counter=:capture_family_counter=:capture_genus_counter=:capture_order_counter=:capture_phylum_counter=:capture_species_counter=:evoltype=D:gtdb_class_counter=c__Alphaproteobacteria--3:gtdb_domain_counter=d__Bacteria--3:gtdb_family_counter=f__Caulobacteraceae--3:gtdb_genus_counter=g__Brevundimonas--2||g__Caulobacter--1:gtdb_order_counter=o__Caulobacterales--3:gtdb_phylum_counter=p__Proteobacteria--3:gtdb_species_counter=s__Brevundimonas aurantiaca--1||s__Brevundimonas mediterranea--1||s__Caulobacter vibrioides_A--1:heptad_counter=MCP-36H--3:lbd_counter=:lca=d__Bacteria:lca_tree=f__Caulobacteraceae:name=N617812:ref_name_counter=],RS_GCF_000372645.1_protein.faa_NZ_APMP01000018.1_68@PF00015_full_PFAM.267.460:0.0787352[&&NHX:Type=GTDB:gtdb_class=c__Alphaproteobacteria:gtdb_domain=d__Bacteria:gtdb_family=f__Caulobacteraceae:gtdb_genus=g__Caulobacter:gtdb_order=o__Caulobacterales:gtdb_phylum=p__Proteobacteria:gtdb_species=s__Caulobacter vibrioides_E:heptad=MCP-36H:species=d__Bacteria_p__Proteobacteria_c__Alphaproteobacteria_o__Caulobacterales_f__Caulobacteraceae_g__Caulobacter_s__Caulobacter vibrioides_E])0.834:0.0212216[&&NHX:Sample_counter=:Type_counter=GTDB--4:capture_class_counter=:capture_domain_counter=:capture_family_counter=:capture_genus_counter=:capture_order_counter=:capture_phylum_counter=:capture_species_counter=:evoltype=D:gtdb_class_counter=c__Alphaproteobacteria--4:gtdb_domain_counter=d__Bacteria--4:gtdb_family_counter=f__Caulobacteraceae--4:gtdb_genus_counter=g__Brevundimonas--2||g__Caulobacter--2:gtdb_order_counter=o__Caulobacterales--4:gtdb_phylum_counter=p__Proteobacteria--4:gtdb_species_counter=s__Brevundimonas aurantiaca--1||s__Brevundimonas mediterranea--1||s__Caulobacter vibrioides_A--1||s__Caulobacter vibrioides_E--1:heptad_counter=MCP-36H--4:lbd_counter=:lca=d__Bacteria:lca_tree=f__Caulobacteraceae:name=N617814:ref_name_counter=])0.71:0.00922794[&&NHX:Sample_counter=:Type_counter=GTDB--5:capture_class_counter=:capture_domain_counter=:capture_family_counter=:capture_genus_counter=:capture_order_counter=:capture_phylum_counter=:capture_species_counter=:evoltype=D:gtdb_class_counter=c__Alphaproteobacteria--5:gtdb_domain_counter=d__Bacteria--5:gtdb_family_counter=f__Caulobacteraceae--5:gtdb_genus_counter=g__Brevundimonas--2||g__Caulobacter--3:gtdb_order_counter=o__Caulobacterales--5:gtdb_phylum_counter=p__Proteobacteria--5:gtdb_species_counter=s__Brevundimonas aurantiaca--1||s__Brevundimonas mediterranea--1||s__Caulobacter sp002742625--1||s__Caulobacter vibrioides_A--1||s__Caulobacter vibrioides_E--1:heptad_counter=MCP-36H--5:lbd_counter=:lca=d__Bacteria:lca_tree=f__Caulobacteraceae:name=N617815:ref_name_counter=],(RS_GCF_002742645.2_protein.faa_NZ_CP033875.1_2615@PF00015_full_PFAM.271.459:0.0501821[&&NHX:Type=GTDB:gtdb_class=c__Alphaproteobacteria:gtdb_domain=d__Bacteria:gtdb_family=f__Caulobacteraceae:gtdb_genus=g__Caulobacter:gtdb_order=o__Caulobacterales:gtdb_phylum=p__Proteobacteria:gtdb_species=s__Caulobacter sp002742645:heptad=MCP-36H:species=d__Bacteria_p__Proteobacteria_c__Alphaproteobacteria_o__Caulobacterales_f__Caulobacteraceae_g__Caulobacter_s__Caulobacter sp002742645],GB_GCA_003243465.1_protein.faa_QFQZ01000030.1_31@PF00015_full_PFAM.271.454:0.0313149[&&NHX:Type=GTDB:gtdb_class=c__Alphaproteobacteria:gtdb_domain=d__Bacteria:gtdb_family=f__Caulobacteraceae:gtdb_genus=g__Caulobacter:gtdb_order=o__Caulobacterales:gtdb_phylum=p__Proteobacteria:gtdb_species=s__Caulobacter segnis_A:heptad=MCP-36H:species=d__Bacteria_p__Proteobacteria_c__Alphaproteobacteria_o__Caulobacterales_f__Caulobacteraceae_g__Caulobacter_s__Caulobacter segnis_A])0.936:0.027573[&&NHX:Sample_counter=:Type_counter=GTDB--2:capture_class_counter=:capture_domain_counter=:capture_family_counter=:capture_genus_counter=:capture_order_counter=:capture_phylum_counter=:capture_species_counter=:evoltype=D:gtdb_class_counter=c__Alphaproteobacteria--2:gtdb_domain_counter=d__Bacteria--2:gtdb_family_counter=f__Caulobacteraceae--2:gtdb_genus_counter=g__Caulobacter--2:gtdb_order_counter=o__Caulobacterales--2:gtdb_phylum_counter=p__Proteobacteria--2:gtdb_species_counter=s__Caulobacter segnis_A--1||s__Caulobacter sp002742645--1:heptad_counter=MCP-36H--2:lbd_counter=:lca=d__Bacteria:lca_tree=g__Caulobacter:name=N617818:ref_name_counter=])0.875:0.0188123[&&NHX:Sample_counter=:Type_counter=GTDB--7:capture_class_counter=:capture_domain_counter=:capture_family_counter=:capture_genus_counter=:capture_order_counter=:capture_phylum_counter=:capture_species_counter=:evoltype=D:gtdb_class_counter=c__Alphaproteobacteria--7:gtdb_domain_counter=d__Bacteria--7:gtdb_family_counter=f__Caulobacteraceae--7:gtdb_genus_counter=g__Brevundimonas--2||g__Caulobacter--5:gtdb_order_counter=o__Caulobacterales--7:gtdb_phylum_counter=p__Proteobacteria--7:gtdb_species_counter=s__Brevundimonas aurantiaca--1||s__Brevundimonas mediterranea--1||s__Caulobacter segnis_A--1||s__Caulobacter sp002742625--1||s__Caulobacter sp002742645--1||s__Caulobacter vibrioides_A--1||s__Caulobacter vibrioides_E--1:heptad_counter=MCP-36H--7:lbd_counter=:lca=d__Bacteria:lca_tree=f__Caulobacteraceae:name=N617819:ref_name_counter=])0.881:0.0141221[&&NHX:Sample_counter=:Type_counter=GTDB--8:capture_class_counter=:capture_domain_counter=:capture_family_counter=:capture_genus_counter=:capture_order_counter=:capture_phylum_counter=:capture_species_counter=:evoltype=D:gtdb_class_counter=c__Alphaproteobacteria--8:gtdb_domain_counter=d__Bacteria--8:gtdb_family_counter=f__Caulobacteraceae--8:gtdb_genus_counter=g__Brevundimonas--2||g__CAIOYC01--1||g__Caulobacter--5:gtdb_order_counter=o__Caulobacterales--8:gtdb_phylum_counter=p__Proteobacteria--8:gtdb_species_counter=s__Brevundimonas aurantiaca--1||s__Brevundimonas mediterranea--1||s__CAIOYC01 sp903837135--1||s__Caulobacter segnis_A--1||s__Caulobacter sp002742625--1||s__Caulobacter sp002742645--1||s__Caulobacter vibrioides_A--1||s__Caulobacter vibrioides_E--1:heptad_counter=MCP-36H--8:lbd_counter=:lca=d__Bacteria:lca_tree=f__Caulobacteraceae:name=N617820:ref_name_counter=])0.854:0.00934817[&&NHX:Sample_counter=:Type_counter=GTDB--9:capture_class_counter=:capture_domain_counter=:capture_family_counter=:capture_genus_counter=:capture_order_counter=:capture_phylum_counter=:capture_species_counter=:evoltype=D:gtdb_class_counter=c__Alphaproteobacteria--9:gtdb_domain_counter=d__Bacteria--9:gtdb_family_counter=f__Caulobacteraceae--9:gtdb_genus_counter=g__Brevundimonas--2||g__CAIOYC01--1||g__Caulobacter--6:gtdb_order_counter=o__Caulobacterales--9:gtdb_phylum_counter=p__Proteobacteria--9:gtdb_species_counter=s__Brevundimonas aurantiaca--1||s__Brevundimonas mediterranea--1||s__CAIOYC01 sp903837135--1||s__Caulobacter segnis_A--1||s__Caulobacter sp002280875--1||s__Caulobacter sp002742625--1||s__Caulobacter sp002742645--1||s__Caulobacter vibrioides_A--1||s__Caulobacter vibrioides_E--1:heptad_counter=MCP-36H--9:lbd_counter=:lca=d__Bacteria:lca_tree=f__Caulobacteraceae:name=N617821:ref_name_counter=])0.96:0.0243406[&&NHX:Sample_counter=rhizpot2--1:Type_counter=GTDB--9||capture--1:besthit_avg=94.6:besthit_max=94.6:besthit_min=94.6:besthit_std=0:besthit_sum=94.6:bitscore_avg=217.0:bitscore_max=217.0:bitscore_min=217.0:bitscore_std=0:bitscore_sum=217.0:capture_class_counter=c__Gammaproteobacteria--1:capture_domain_counter=d__Bacteria--1:capture_family_counter=f__Burkholderiaceae--1:capture_genus_counter=g__Massilia--1:capture_order_counter=o__Burkholderiales--1:capture_phylum_counter=p__Proteobacteria--1:capture_species_counter=s__Massilia sp014171595--1:evalue_avg=3.26e-73:evalue_max=3.26e-73:evalue_min=3.26e-73:evalue_std=0:evalue_sum=3.26e-73:gapopen_avg=0.0:gapopen_max=0.0:gapopen_min=0.0:gapopen_std=0:gapopen_sum=0.0:gtdb_class_counter=c__Alphaproteobacteria--9:gtdb_domain_counter=d__Bacteria--9:gtdb_family_counter=f__Caulobacteraceae--9:gtdb_genus_counter=g__Brevundimonas--2||g__CAIOYC01--1||g__Caulobacter--6:gtdb_order_counter=o__Caulobacterales--9:gtdb_phylum_counter=p__Proteobacteria--9:gtdb_species_counter=s__Brevundimonas aurantiaca--1||s__Brevundimonas mediterranea--1||s__CAIOYC01 sp903837135--1||s__Caulobacter segnis_A--1||s__Caulobacter sp002280875--1||s__Caulobacter sp002742625--1||s__Caulobacter sp002742645--1||s__Caulobacter vibrioides_A--1||s__Caulobacter vibrioides_E--1:heptad_counter=MCP-36H--10:lbd_counter=:lca=d__Bacteria:lca_tree=f__Caulobacteraceae:length_avg=130.0:length_max=130.0:length_min=130.0:length_std=0:length_sum=130.0:mismatch_avg=7.0:mismatch_max=7.0:mismatch_min=7.0:mismatch_std=0:mismatch_sum=7.0:name=N617822:qcovhsp_avg=100.0:qcovhsp_max=100.0:qcovhsp_min=100.0:qcovhsp_std=0:qcovhsp_sum=100.0:qend_avg=130.0:qend_max=130.0:qend_min=130.0:qend_std=0:qend_sum=130.0:qstart_avg=1.0:qstart_max=1.0:qstart_min=1.0:qstart_std=0:qstart_sum=1.0:ref_name_counter=GB_GCA_002280875.1_protein.faa_NCEV01000089.1_7@PF00015_full_PFAM.258.437--1:scovhsp_avg=72.6:scovhsp_max=72.6:scovhsp_min=72.6:scovhsp_std=0:scovhsp_sum=72.6:send_avg=136.0:send_max=136.0:send_min=136.0:send_std=0:send_sum=136.0:sstart_avg=7.0:sstart_max=7.0:sstart_min=7.0:sstart_std=0:sstart_sum=7.0])0.882:0.00953889[&&NHX:Sample_counter=rhizpot2--1||rhizpot3--2||rhiztom1--1:Type_counter=GTDB--13||capture--4:besthit_avg=94.6:besthit_max=94.6:besthit_min=94.6:besthit_std=0:besthit_sum=94.6:bitscore_avg=217.0:bitscore_max=217.0:bitscore_min=217.0:bitscore_std=0:bitscore_sum=217.0:capture_class_counter=c__Alphaproteobacteria--1||c__Gammaproteobacteria--2||c__Spirochaetia--1:capture_domain_counter=d__Bacteria--4:capture_family_counter=f__Burkholderiaceae--1||f__Caulobacteraceae--1||f__Pseudomonadaceae--1||f__Treponemataceae--1:capture_genus_counter=g__Brevundimonas--1||g__Massilia--1||g__Pseudomonas_E--1||g__Spiro-10--1:capture_order_counter=o__Burkholderiales--1||o__Caulobacterales--1||o__Pseudomonadales--1||o__Treponematales--1:capture_phylum_counter=p__Proteobacteria--3||p__Spirochaetota--1:capture_species_counter=s__Brevundimonas mediterranea_A--1||s__Massilia sp014171595--1||s__Pseudomonas_E bijieensis--1||s__Spiro-10 sp003252395--1:evalue_avg=3.26e-73:evalue_max=3.26e-73:evalue_min=3.26e-73:evalue_std=0:evalue_sum=3.26e-73:gapopen_avg=0.0:gapopen_max=0.0:gapopen_min=0.0:gapopen_std=0:gapopen_sum=0.0:gtdb_class_counter=c__Alphaproteobacteria--13:gtdb_domain_counter=d__Bacteria--13:gtdb_family_counter=f__Caulobacteraceae--13:gtdb_genus_counter=g__Brevundimonas--2||g__CAIOYC01--1||g__Caulobacter--10:gtdb_order_counter=o__Caulobacterales--13:gtdb_phylum_counter=p__Proteobacteria--13:gtdb_species_counter=s__Brevundimonas aurantiaca--1||s__Brevundimonas mediterranea--1||s__CAIOYC01 sp903837135--1||s__Caulobacter henricii--1||s__Caulobacter segnis_A--1||s__Caulobacter sp000019145--1||s__Caulobacter sp002280875--1||s__Caulobacter sp002737765--1||s__Caulobacter sp002742625--1||s__Caulobacter sp002742645--1||s__Caulobacter sp003931565--1||s__Caulobacter vibrioides_A--1||s__Caulobacter vibrioides_E--1:heptad_counter=MCP-36H--17:lbd_counter=:lca_tree=f__Caulobacteraceae:length_avg=130.0:length_max=130.0:length_min=130.0:length_std=0:length_sum=130.0:mismatch_avg=7.0:mismatch_max=7.0:mismatch_min=7.0:mismatch_std=0:mismatch_sum=7.0:name=N617823:qcovhsp_avg=100.0:qcovhsp_max=100.0:qcovhsp_min=100.0:qcovhsp_std=0:qcovhsp_sum=100.0:qend_avg=130.0:qend_max=130.0:qend_min=130.0:qend_std=0:qend_sum=130.0:qstart_avg=1.0:qstart_max=1.0:qstart_min=1.0:qstart_std=0:qstart_sum=1.0:ref_name_counter=GB_GCA_002280875.1_protein.faa_NCEV01000089.1_7@PF00015_full_PFAM.258.437--1:scovhsp_avg=72.6:scovhsp_max=72.6:scovhsp_min=72.6:scovhsp_std=0:scovhsp_sum=72.6:send_avg=136.0:send_max=136.0:send_min=136.0:send_std=0:send_sum=136.0:sstart_avg=7.0:sstart_max=7.0:sstart_min=7.0:sstart_std=0:sstart_sum=7.0],((RS_GCF_002742625.1_protein.faa_NZ_PEBF01000001.1_1891@PF00015_full_PFAM.399.571:0.072137[&&NHX:Type=GTDB:gtdb_class=c__Alphaproteobacteria:gtdb_domain=d__Bacteria:gtdb_family=f__Caulobacteraceae:gtdb_genus=g__Caulobacter:gtdb_order=o__Caulobacterales:gtdb_phylum=p__Proteobacteria:gtdb_species=s__Caulobacter sp002742625:heptad=MCP-36H:species=d__Bacteria_p__Proteobacteria_c__Alphaproteobacteria_o__Caulobacterales_f__Caulobacteraceae_g__Caulobacter_s__Caulobacter sp002742625],(RS_GCF_013181195.1_protein.faa_NZ_SMZP01000008.1_84@PF00015_full_PFAM.349.536:0.0374318[&&NHX:Type=GTDB:gtdb_class=c__Alphaproteobacteria:gtdb_domain=d__Bacteria:gtdb_family=f__Caulobacteraceae:gtdb_genus=g__Caulobacter:gtdb_order=o__Caulobacterales:gtdb_phylum=p__Proteobacteria:gtdb_species=s__Caulobacter sp013181195:heptad=MCP-36H:species=d__Bacteria_p__Proteobacteria_c__Alphaproteobacteria_o__Caulobacterales_f__Caulobacteraceae_g__Caulobacter_s__Caulobacter sp013181195],(GB_GCA_011058465.1_protein.faa_DSIT01000171.1_26@PF00015_full_PFAM.351.534:0.0104616[&&NHX:Type=GTDB:gtdb_class=c__Alphaproteobacteria:gtdb_domain=d__Bacteria:gtdb_family=f__Caulobacteraceae:gtdb_genus=g__Caulobacter:gtdb_order=o__Caulobacterales:gtdb_phylum=p__Proteobacteria:gtdb_species=s__Caulobacter sp011058465:heptad=MCP-36H:species=d__Bacteria_p__Proteobacteria_c__Alphaproteobacteria_o__Caulobacterales_f__Caulobacteraceae_g__Caulobacter_s__Caulobacter sp011058465],((RS_GCF_003931565.1_protein.faa_NZ_RRYI01000010.1_21@PF00015_full_PFAM.348.531:0.0185591[&&NHX:Type=GTDB:gtdb_class=c__Alphaproteobacteria:gtdb_domain=d__Bacteria:gtdb_family=f__Caulobacteraceae:gtdb_genus=g__Caulobacter:gtdb_order=o__Caulobacterales:gtdb_phylum=p__Proteobacteria:gtdb_species=s__Caulobacter sp003931565:heptad=MCP-36H:species=d__Bacteria_p__Proteobacteria_c__Alphaproteobacteria_o__Caulobacterales_f__Caulobacteraceae_g__Caulobacter_s__Caulobacter sp003931565],((RS_GCF_000092285.1_protein.faa_NC_014100.1_2389@PF00015_full_PFAM.349.536:0.0117454[&&NHX:Type=GTDB:gtdb_class=c__Alphaproteobacteria:gtdb_domain=d__Bacteria:gtdb_family=f__Caulobacteraceae:gtdb_genus=g__Caulobacter:gtdb_order=o__Caulobacterales:gtdb_phylum=p__Proteobacteria:gtdb_species=s__Caulobacter segnis:heptad=MCP-36H:species=d__Bacteria_p__Proteobacteria_c__Alphaproteobacteria_o__Caulobacterales_f__Caulobacteraceae_g__Caulobacter_s__Caulobacter segnis],RS_GCF_000092285.1_protein.faa_NC_014100.1_3025@PF00015_full_PFAM.349.538:5e-09[&&NHX:Type=GTDB:gtdb_class=c__Alphaproteobacteria:gtdb_domain=d__Bacteria:gtdb_family=f__Caulobacteraceae:gtdb_genus=g__Caulobacter:gtdb_order=o__Caulobacterales:gtdb_phylum=p__Proteobacteria:gtdb_species=s__Caulobacter segnis:heptad=MCP-36H:species=d__Bacteria_p__Proteobacteria_c__Alphaproteobacteria_o__Caulobacterales_f__Caulobacteraceae_g__Caulobacter_s__Caulobacter segnis])0.992:0.0419523[&&NHX:Sample_counter=:Type_counter=GTDB--2:capture_class_counter=:capture_domain_counter=:capture_family_counter=:capture_genus_counter=:capture_order_counter=:capture_phylum_counter=:capture_species_counter=:evoltype=D:gtdb_class_counter=c__Alphaproteobacteria--2:gtdb_domain_counter=d__Bacteria--2:gtdb_family_counter=f__Caulobacteraceae--2:gtdb_genus_counter=g__Caulobacter--2:gtdb_order_counter=o__Caulobacterales--2:gtdb_phylum_counter=p__Proteobacteria--2:gtdb_species_counter=s__Caulobacter segnis--2:heptad_counter=MCP-36H--2:lbd_counter=:lca=d__Bacteria:lca_tree=s__Caulobacter segnis:name=N617830:ref_name_counter=],GB_GCA_003243465.1_protein.faa_QFQZ01000029.1_1@PF00015_full_PFAM.305.488:0.0208925[&&NHX:Type=GTDB:gtdb_class=c__Alphaproteobacteria:gtdb_domain=d__Bacteria:gtdb_family=f__Caulobacteraceae:gtdb_genus=g__Caulobacter:gtdb_order=o__Caulobacterales:gtdb_phylum=p__Proteobacteria:gtdb_species=s__Caulobacter segnis_A:heptad=MCP-36H:species=d__Bacteria_p__Proteobacteria_c__Alphaproteobacteria_o__Caulobacterales_f__Caulobacteraceae_g__Caulobacter_s__Caulobacter segnis_A])0.732:0.00630035[&&NHX:Sample_counter=:Type_counter=GTDB--3:capture_class_counter=:capture_domain_counter=:capture_family_counter=:capture_genus_counter=:capture_order_counter=:capture_phylum_counter=:capture_species_counter=:evoltype=D:gtdb_class_counter=c__Alphaproteobacteria--3:gtdb_domain_counter=d__Bacteria--3:gtdb_family_counter=f__Caulobacteraceae--3:gtdb_genus_counter=g__Caulobacter--3:gtdb_order_counter=o__Caulobacterales--3:gtdb_phylum_counter=p__Proteobacteria--3:gtdb_species_counter=s__Caulobacter segnis--2||s__Caulobacter segnis_A--1:heptad_counter=MCP-36H--3:lbd_counter=:lca=d__Bacteria:lca_tree=g__Caulobacter:name=N617832:ref_name_counter=])0.633:0.0112952[&&NHX:Sample_counter=:Type_counter=GTDB--4:capture_class_counter=:capture_domain_counter=:capture_family_counter=:capture_genus_counter=:capture_order_counter=:capture_phylum_counter=:capture_species_counter=:evoltype=D:gtdb_class_counter=c__Alphaproteobacteria--4:gtdb_domain_counter=d__Bacteria--4:gtdb_family_counter=f__Caulobacteraceae--4:gtdb_genus_counter=g__Caulobacter--4:gtdb_order_counter=o__Caulobacterales--4:gtdb_phylum_counter=p__Proteobacteria--4:gtdb_species_counter=s__Caulobacter segnis--2||s__Caulobacter segnis_A--1||s__Caulobacter sp003931565--1:heptad_counter=MCP-36H--4:lbd_counter=:lca=d__Bacteria:lca_tree=g__Caulobacter:name=N617833:ref_name_counter=],RS_GCF_002742645.2_protein.faa_NZ_CP033875.1_2896@PF00015_full_PFAM.349.533:0.00934319[&&NHX:Type=GTDB:gtdb_class=c__Alphaproteobacteria:gtdb_domain=d__Bacteria:gtdb_family=f__Caulobacteraceae:gtdb_genus=g__Caulobacter:gtdb_order=o__Caulobacterales:gtdb_phylum=p__Proteobacteria:gtdb_species=s__Caulobacter sp002742645:heptad=MCP-36H:species=d__Bacteria_p__Proteobacteria_c__Alphaproteobacteria_o__Caulobacterales_f__Caulobacteraceae_g__Caulobacter_s__Caulobacter sp002742645])0.888:0.0196437[&&NHX:Sample_counter=:Type_counter=GTDB--5:capture_class_counter=:capture_domain_counter=:capture_family_counter=:capture_genus_counter=:capture_order_counter=:capture_phylum_counter=:capture_species_counter=:evoltype=D:gtdb_class_counter=c__Alphaproteobacteria--5:gtdb_domain_counter=d__Bacteria--5:gtdb_family_counter=f__Caulobacteraceae--5:gtdb_genus_counter=g__Caulobacter--5:gtdb_order_counter=o__Caulobacterales--5:gtdb_phylum_counter=p__Proteobacteria--5:gtdb_species_counter=s__Caulobacter segnis--2||s__Caulobacter segnis_A--1||s__Caulobacter sp002742645--1||s__Caulobacter sp003931565--1:heptad_counter=MCP-36H--5:lbd_counter=:lca=d__Bacteria:lca_tree=g__Caulobacter:name=N617835:ref_name_counter=])0.828:0.0134761[&&NHX:Sample_counter=:Type_counter=GTDB--6:capture_class_counter=:capture_domain_counter=:capture_family_counter=:capture_genus_counter=:capture_order_counter=:capture_phylum_counter=:capture_species_counter=:evoltype=D:gtdb_class_counter=c__Alphaproteobacteria--6:gtdb_domain_counter=d__Bacteria--6:gtdb_family_counter=f__Caulobacteraceae--6:gtdb_genus_counter=g__Caulobacter--6:gtdb_order_counter=o__Caulobacterales--6:gtdb_phylum_counter=p__Proteobacteria--6:gtdb_species_counter=s__Caulobacter segnis--2||s__Caulobacter segnis_A--1||s__Caulobacter sp002742645--1||s__Caulobacter sp003931565--1||s__Caulobacter sp011058465--1:heptad_counter=MCP-36H--6:lbd_counter=:lca=d__Bacteria:lca_tree=g__Caulobacter:name=N617836:ref_name_counter=])0.977:0.0617261[&&NHX:Sample_counter=:Type_counter=GTDB--7:capture_class_counter=:capture_domain_counter=:capture_family_counter=:capture_genus_counter=:capture_order_counter=:capture_phylum_counter=:capture_species_counter=:evoltype=D:gtdb_class_counter=c__Alphaproteobacteria--7:gtdb_domain_counter=d__Bacteria--7:gtdb_family_counter=f__Caulobacteraceae--7:gtdb_genus_counter=g__Caulobacter--7:gtdb_order_counter=o__Caulobacterales--7:gtdb_phylum_counter=p__Proteobacteria--7:gtdb_species_counter=s__Caulobacter segnis--2||s__Caulobacter segnis_A--1||s__Caulobacter sp002742645--1||s__Caulobacter sp003931565--1||s__Caulobacter sp011058465--1||s__Caulobacter sp013181195--1:heptad_counter=MCP-36H--7:lbd_counter=:lca=d__Bacteria:lca_tree=g__Caulobacter:name=N617837:ref_name_counter=])0.773:0.0186491[&&NHX:Sample_counter=:Type_counter=GTDB--8:capture_class_counter=:capture_domain_counter=:capture_family_counter=:capture_genus_counter=:capture_order_counter=:capture_phylum_counter=:capture_species_counter=:evoltype=D:gtdb_class_counter=c__Alphaproteobacteria--8:gtdb_domain_counter=d__Bacteria--8:gtdb_family_counter=f__Caulobacteraceae--8:gtdb_genus_counter=g__Caulobacter--8:gtdb_order_counter=o__Caulobacterales--8:gtdb_phylum_counter=p__Proteobacteria--8:gtdb_species_counter=s__Caulobacter segnis--2||s__Caulobacter segnis_A--1||s__Caulobacter sp002742625--1||s__Caulobacter sp002742645--1||s__Caulobacter sp003931565--1||s__Caulobacter sp011058465--1||s__Caulobacter sp013181195--1:heptad_counter=MCP-36H--8:lbd_counter=:lca=d__Bacteria:lca_tree=g__Caulobacter:name=N617838:ref_name_counter=],((RS_GCF_000019145.1_protein.faa_NC_010338.1_2437@PF00015_full_PFAM.295.471:0.0930547[&&NHX:Type=GTDB:gtdb_class=c__Alphaproteobacteria:gtdb_domain=d__Bacteria:gtdb_family=f__Caulobacteraceae:gtdb_genus=g__Caulobacter:gtdb_order=o__Caulobacterales:gtdb_phylum=p__Proteobacteria:gtdb_species=s__Caulobacter sp000019145:heptad=MCP-36H:species=d__Bacteria_p__Proteobacteria_c__Alphaproteobacteria_o__Caulobacterales_f__Caulobacteraceae_g__Caulobacter_s__Caulobacter sp000019145],(((RS_GCF_000744465.1_protein.faa_NZ_JQLZ01000006.1_387@PF00015_full_PFAM.261.436:0.0650793[&&NHX:Type=GTDB:gtdb_class=c__Alphaproteobacteria:gtdb_domain=d__Bacteria:gtdb_family=f__Caulobacteraceae:gtdb_genus=g__Caulobacter:gtdb_order=o__Caulobacterales:gtdb_phylum=p__Proteobacteria:gtdb_species=s__Caulobacter henricii_A:heptad=MCP-36H:species=d__Bacteria_p__Proteobacteria_c__Alphaproteobacteria_o__Caulobacterales_f__Caulobacteraceae_g__Caulobacter_s__Caulobacter henricii_A],((GB_GCA_903900155.1_protein.faa_CAIUMD010000012.1_15@PF00015_full_PFAM.260.461:0.0145868[&&NHX:Type=GTDB:gtdb_class=c__Alphaproteobacteria:gtdb_domain=d__Bacteria:gtdb_family=f__Caulobacteraceae:gtdb_genus=g__Caulobacter:gtdb_order=o__Caulobacterales:gtdb_phylum=p__Proteobacteria:gtdb_species=s__Caulobacter sp903900155:heptad=MCP-36H:species=d__Bacteria_p__Proteobacteria_c__Alphaproteobacteria_o__Caulobacterales_f__Caulobacteraceae_g__Caulobacter_s__Caulobacter sp903900155],GB_GCA_017744445.1_protein.faa_JAGIBH010000169.1_89@PF00015_full_PFAM.260.460:5e-09[&&NHX:Type=GTDB:gtdb_class=c__Alphaproteobacteria:gtdb_domain=d__Bacteria:gtdb_family=f__Caulobacteraceae:gtdb_genus=g__Caulobacter:gtdb_order=o__Caulobacterales:gtdb_phylum=p__Proteobacteria:gtdb_species=s__Caulobacter sp017744445:heptad=MCP-36H:species=d__Bacteria_p__Proteobacteria_c__Alphaproteobacteria_o__Caulobacterales_f__Caulobacteraceae_g__Caulobacter_s__Caulobacter sp017744445])0.967:0.0563378[&&NHX:Sample_counter=:Type_counter=GTDB--2:capture_class_counter=:capture_domain_counter=:capture_family_counter=:capture_genus_counter=:capture_order_counter=:capture_phylum_counter=:capture_species_counter=:evoltype=D:gtdb_class_counter=c__Alphaproteobacteria--2:gtdb_domain_counter=d__Bacteria--2:gtdb_family_counter=f__Caulobacteraceae--2:gtdb_genus_counter=g__Caulobacter--2:gtdb_order_counter=o__Caulobacterales--2:gtdb_phylum_counter=p__Proteobacteria--2:gtdb_species_counter=s__Caulobacter sp017744445--1||s__Caulobacter sp903900155--1:heptad_counter=MCP-36H--2:lbd_counter=:lca=d__Bacteria:lca_tree=g__Caulobacter:name=N617843:ref_name_counter=],(RS_GCF_014207215.1_protein.faa_NZ_JACHCS010000001.1_1176@PF00015_full_PFAM.256.450:0.0166004[&&NHX:Type=GTDB:gtdb_class=c__Alphaproteobacteria:gtdb_domain=d__Bacteria:gtdb_family=f__Caulobacteraceae:gtdb_genus=g__Caulobacter:gtdb_order=o__Caulobacterales:gtdb_phylum=p__Proteobacteria:gtdb_species=s__Caulobacter sp014207215:heptad=MCP-36H:species=d__Bacteria_p__Proteobacteria_c__Alphaproteobacteria_o__Caulobacterales_f__Caulobacteraceae_g__Caulobacter_s__Caulobacter sp014207215],RS_GCF_013181195.1_protein.faa_NZ_SMZP01000006.1_274@PF00015_full_PFAM.259.448:5e-09[&&NHX:Type=GTDB:gtdb_class=c__Alphaproteobacteria:gtdb_domain=d__Bacteria:gtdb_family=f__Caulobacteraceae:gtdb_genus=g__Caulobacter:gtdb_order=o__Caulobacterales:gtdb_phylum=p__Proteobacteria:gtdb_species=s__Caulobacter sp013181195:heptad=MCP-36H:species=d__Bacteria_p__Proteobacteria_c__Alphaproteobacteria_o__Caulobacterales_f__Caulobacteraceae_g__Caulobacter_s__Caulobacter sp013181195])0.988:0.0468303[&&NHX:Sample_counter=:Type_counter=GTDB--2:capture_class_counter=:capture_domain_counter=:capture_family_counter=:capture_genus_counter=:capture_order_counter=:capture_phylum_counter=:capture_species_counter=:evoltype=D:gtdb_class_counter=c__Alphaproteobacteria--2:gtdb_domain_counter=d__Bacteria--2:gtdb_family_counter=f__Caulobacteraceae--2:gtdb_genus_counter=g__Caulobacter--2:gtdb_order_counter=o__Caulobacterales--2:gtdb_phylum_counter=p__Proteobacteria--2:gtdb_species_counter=s__Caulobacter sp013181195--1||s__Caulobacter sp014207215--1:heptad_counter=MCP-36H--2:lbd_counter=:lca=d__Bacteria:lca_tree=g__Caulobacter:name=N617846:ref_name_counter=])0.729:0.0248267[&&NHX:Sample_counter=:Type_counter=GTDB--4:capture_class_counter=:capture_domain_counter=:capture_family_counter=:capture_genus_counter=:capture_order_counter=:capture_phylum_counter=:capture_species_counter=:evoltype=D:gtdb_class_counter=c__Alphaproteobacteria--4:gtdb_domain_counter=d__Bacteria--4:gtdb_family_counter=f__Caulobacteraceae--4:gtdb_genus_counter=g__Caulobacter--4:gtdb_order_counter=o__Caulobacterales--4:gtdb_phylum_counter=p__Proteobacteria--4:gtdb_species_counter=s__Caulobacter sp013181195--1||s__Caulobacter sp014207215--1||s__Caulobacter sp017744445--1||s__Caulobacter sp903900155--1:heptad_counter=MCP-36H--4:lbd_counter=:lca=d__Bacteria:lca_tree=g__Caulobacter:name=N617847:ref_name_counter=])0.053:0.0321958[&&NHX:Sample_counter=:Type_counter=GTDB--5:capture_class_counter=:capture_domain_counter=:capture_family_counter=:capture_genus_counter=:capture_order_counter=:capture_phylum_counter=:capture_species_counter=:evoltype=D:gtdb_class_counter=c__Alphaproteobacteria--5:gtdb_domain_counter=d__Bacteria--5:gtdb_family_counter=f__Caulobacteraceae--5:gtdb_genus_counter=g__Caulobacter--5:gtdb_order_counter=o__Caulobacterales--5:gtdb_phylum_counter=p__Proteobacteria--5:gtdb_species_counter=s__Caulobacter henricii_A--1||s__Caulobacter sp013181195--1||s__Caulobacter sp014207215--1||s__Caulobacter sp017744445--1||s__Caulobacter sp903900155--1:heptad_counter=MCP-36H--5:lbd_counter=:lca=d__Bacteria:lca_tree=g__Caulobacter:name=N617848:ref_name_counter=],6fb96088-04ed-4669-ae3e-6ce031e31b33_5@MCPsignal.342.499:0.0665522[&&NHX:Sample=rhizpot3:Type=capture:besthit=86.0:bitscore=233.0:capture_class=c__Alphaproteobacteria:capture_domain=d__Bacteria:capture_family=f__Rhizobiaceae:capture_genus=g__Allorhizobium:capture_order=o__Rhizobiales:capture_phylum=p__Proteobacteria:capture_species=s__Allorhizobium vitis_D:evalue=4.83e-79:gapopen=1.0:heptad=MCP-36H:length=157.0:mismatch=21.0:qcovhsp=100.0:qend=157.0:qstart=1.0:ref_name=RS_GCF_000744465.1_protein.faa_NZ_JQLZ01000006.1_387@PF00015_full_PFAM.261.436:scovhsp=89.1:send=156.0:sstart=1.0])0.869:0.0313139[&&NHX:Sample_counter=rhizpot3--1:Type_counter=GTDB--5||capture--1:besthit_avg=86.0:besthit_max=86.0:besthit_min=86.0:besthit_std=0:besthit_sum=86.0:bitscore_avg=233.0:bitscore_max=233.0:bitscore_min=233.0:bitscore_std=0:bitscore_sum=233.0:capture_class_counter=c__Alphaproteobacteria--1:capture_domain_counter=d__Bacteria--1:capture_family_counter=f__Rhizobiaceae--1:capture_genus_counter=g__Allorhizobium--1:capture_order_counter=o__Rhizobiales--1:capture_phylum_counter=p__Proteobacteria--1:capture_species_counter=s__Allorhizobium vitis_D--1:evalue_avg=4.83e-79:evalue_max=4.83e-79:evalue_min=4.83e-79:evalue_std=0:evalue_sum=4.83e-79:gapopen_avg=1.0:gapopen_max=1.0:gapopen_min=1.0:gapopen_std=0:gapopen_sum=1.0:gtdb_class_counter=c__Alphaproteobacteria--5:gtdb_domain_counter=d__Bacteria--5:gtdb_family_counter=f__Caulobacteraceae--5:gtdb_genus_counter=g__Caulobacter--5:gtdb_order_counter=o__Caulobacterales--5:gtdb_phylum_counter=p__Proteobacteria--5:gtdb_species_counter=s__Caulobacter henricii_A--1||s__Caulobacter sp013181195--1||s__Caulobacter sp014207215--1||s__Caulobacter sp017744445--1||s__Caulobacter sp903900155--1:heptad_counter=MCP-36H--6:lbd_counter=:lca_tree=g__Caulobacter:length_avg=157.0:length_max=157.0:length_min=157.0:length_std=0:length_sum=157.0:mismatch_avg=21.0:mismatch_max=21.0:mismatch_min=21.0:mismatch_std=0:mismatch_sum=21.0:name=N617850:qcovhsp_avg=100.0:qcovhsp_max=100.0:qcovhsp_min=100.0:qcovhsp_std=0:qcovhsp_sum=100.0:qend_avg=157.0:qend_max=157.0:qend_min=157.0:qend_std=0:qend_sum=157.0:qstart_avg=1.0:qstart_max=1.0:qstart_min=1.0:qstart_std=0:qstart_sum=1.0:ref_name_counter=RS_GCF_000744465.1_protein.faa_NZ_JQLZ01000006.1_387@PF00015_full_PFAM.261.436--1:scovhsp_avg=89.1:scovhsp_max=89.1:scovhsp_min=89.1:scovhsp_std=0:scovhsp_sum=89.1:send_avg=156.0:send_max=156.0:send_min=156.0:send_std=0:send_sum=156.0:sstart_avg=1.0:sstart_max=1.0:sstart_min=1.0:sstart_std=0:sstart_sum=1.0],((RS_GCF_000092285.1_protein.faa_NC_014100.1_141@PF00015_full_PFAM.258.436:0.0375657[&&NHX:Type=GTDB:gtdb_class=c__Alphaproteobacteria:gtdb_domain=d__Bacteria:gtdb_family=f__Caulobacteraceae:gtdb_genus=g__Caulobacter:gtdb_order=o__Caulobacterales:gtdb_phylum=p__Proteobacteria:gtdb_species=s__Caulobacter segnis:heptad=MCP-36H:species=d__Bacteria_p__Proteobacteria_c__Alphaproteobacteria_o__Caulobacterales_f__Caulobacteraceae_g__Caulobacter_s__Caulobacter segnis],(RS_GCF_002742635.1_protein.faa_NZ_PEGF01000001.1_2375@PF00015_full_PFAM.260.436:0.0137947[&&NHX:Type=GTDB:gtdb_class=c__Alphaproteobacteria:gtdb_domain=d__Bacteria:gtdb_family=f__Caulobacteraceae:gtdb_genus=g__Caulobacter:gtdb_order=o__Caulobacterales:gtdb_phylum=p__Proteobacteria:gtdb_species=s__Caulobacter sp002742635:heptad=MCP-36H:species=d__Bacteria_p__Proteobacteria_c__Alphaproteobacteria_o__Caulobacterales_f__Caulobacteraceae_g__Caulobacter_s__Caulobacter sp002742635],GB_GCA_003243465.1_protein.faa_QFQZ01000041.1_12@PF00015_full_PFAM.262.436:0.0170498[&&NHX:Type=GTDB:gtdb_class=c__Alphaproteobacteria:gtdb_domain=d__Bacteria:gtdb_family=f__Caulobacteraceae:gtdb_genus=g__Caulobacter:gtdb_order=o__Caulobacterales:gtdb_phylum=p__Proteobacteria:gtdb_species=s__Caulobacter segnis_A:heptad=MCP-36H:species=d__Bacteria_p__Proteobacteria_c__Alphaproteobacteria_o__Caulobacterales_f__Caulobacteraceae_g__Caulobacter_s__Caulobacter segnis_A])0.954:0.0306105[&&NHX:Sample_counter=:Type_counter=GTDB--2:capture_class_counter=:capture_domain_counter=:capture_family_counter=:capture_genus_counter=:capture_order_counter=:capture_phylum_counter=:capture_species_counter=:evoltype=D:gtdb_class_counter=c__Alphaproteobacteria--2:gtdb_domain_counter=d__Bacteria--2:gtdb_family_counter=f__Caulobacteraceae--2:gtdb_genus_counter=g__Caulobacter--2:gtdb_order_counter=o__Caulobacterales--2:gtdb_phylum_counter=p__Proteobacteria--2:gtdb_species_counter=s__Caulobacter segnis_A--1||s__Caulobacter sp002742635--1:heptad_counter=MCP-36H--2:lbd_counter=:lca=d__Bacteria:lca_tree=g__Caulobacter:name=N617854:ref_name_counter=])0.994:0.0601215[&&NHX:Sample_counter=:Type_counter=GTDB--3:capture_class_counter=:capture_domain_counter=:capture_family_counter=:capture_genus_counter=:capture_order_counter=:capture_phylum_counter=:capture_species_counter=:evoltype=D:gtdb_class_counter=c__Alphaproteobacteria--3:gtdb_domain_counter=d__Bacteria--3:gtdb_family_counter=f__Caulobacteraceae--3:gtdb_genus_counter=g__Caulobacter--3:gtdb_order_counter=o__Caulobacterales--3:gtdb_phylum_counter=p__Proteobacteria--3:gtdb_species_counter=s__Caulobacter segnis--1||s__Caulobacter segnis_A--1||s__Caulobacter sp002742635--1:heptad_counter=MCP-36H--3:lbd_counter=:lca=d__Bacteria:lca_tree=g__Caulobacter:name=N617855:ref_name_counter=],(RS_GCF_000372645.1_protein.faa_NZ_APMP01000001.1_50@PF00015_full_PFAM.260.448:0.0650775[&&NHX:Type=GTDB:gtdb_class=c__Alphaproteobacteria:gtdb_domain=d__Bacteria:gtdb_family=f__Caulobacteraceae:gtdb_genus=g__Caulobacter:gtdb_order=o__Caulobacterales:gtdb_phylum=p__Proteobacteria:gtdb_species=s__Caulobacter vibrioides_E:heptad=MCP-36H:species=d__Bacteria_p__Proteobacteria_c__Alphaproteobacteria_o__Caulobacterales_f__Caulobacteraceae_g__Caulobacter_s__Caulobacter vibrioides_E],((RS_GCF_002858865.1_protein.faa_NZ_PJRR01000019.1_57@PF00015_full_PFAM.258.452:0.0152738[&&NHX:Type=GTDB:gtdb_class=c__Alphaproteobacteria:gtdb_domain=d__Bacteria:gtdb_family=f__Caulobacteraceae:gtdb_genus=g__Caulobacter:gtdb_order=o__Caulobacterales:gtdb_phylum=p__Proteobacteria:gtdb_species=s__Caulobacter vibrioides:heptad=MCP-36H:species=d__Bacteria_p__Proteobacteria_c__Alphaproteobacteria_o__Caulobacterales_f__Caulobacteraceae_g__Caulobacter_s__Caulobacter vibrioides],(RS_GCF_002310375.3_protein.faa_NZ_CP023315.3_2096@PF00015_full_PFAM.256.451:5e-09[&&NHX:Type=GTDB:gtdb_class=c__Alphaproteobacteria:gtdb_domain=d__Bacteria:gtdb_family=f__Caulobacteraceae:gtdb_genus=g__Caulobacter:gtdb_order=o__Caulobacterales:gtdb_phylum=p__Proteobacteria:gtdb_species=s__Caulobacter vibrioides_D:heptad=MCP-36H:species=d__Bacteria_p__Proteobacteria_c__Alphaproteobacteria_o__Caulobacterales_f__Caulobacteraceae_g__Caulobacter_s__Caulobacter vibrioides_D],GB_GCA_002280275.1_protein.faa_NCDQ01000045.1_4@PF00015_full_PFAM.258.448:5e-09[&&NHX:Type=GTDB:gtdb_class=c__Alphaproteobacteria:gtdb_domain=d__Bacteria:gtdb_family=f__Caulobacteraceae:gtdb_genus=g__Caulobacter:gtdb_order=o__Caulobacterales:gtdb_phylum=p__Proteobacteria:gtdb_species=s__Caulobacter vibrioides_A:heptad=MCP-36H:species=d__Bacteria_p__Proteobacteria_c__Alphaproteobacteria_o__Caulobacterales_f__Caulobacteraceae_g__Caulobacter_s__Caulobacter vibrioides_A])0.911:5e-09[&&NHX:Sample_counter=:Type_counter=GTDB--2:capture_class_counter=:capture_domain_counter=:capture_family_counter=:capture_genus_counter=:capture_order_counter=:capture_phylum_counter=:capture_species_counter=:evoltype=D:gtdb_class_counter=c__Alphaproteobacteria--2:gtdb_domain_counter=d__Bacteria--2:gtdb_family_counter=f__Caulobacteraceae--2:gtdb_genus_counter=g__Caulobacter--2:gtdb_order_counter=o__Caulobacterales--2:gtdb_phylum_counter=p__Proteobacteria--2:gtdb_species_counter=s__Caulobacter vibrioides_A--1||s__Caulobacter vibrioides_D--1:heptad_counter=MCP-36H--2:lbd_counter=:lca=d__Bacteria:lca_tree=g__Caulobacter:name=N617860:ref_name_counter=])0.995:0.0419624[&&NHX:Sample_counter=:Type_counter=GTDB--3:capture_class_counter=:capture_domain_counter=:capture_family_counter=:capture_genus_counter=:capture_order_counter=:capture_phylum_counter=:capture_species_counter=:evoltype=D:gtdb_class_counter=c__Alphaproteobacteria--3:gtdb_domain_counter=d__Bacteria--3:gtdb_family_counter=f__Caulobacteraceae--3:gtdb_genus_counter=g__Caulobacter--3:gtdb_order_counter=o__Caulobacterales--3:gtdb_phylum_counter=p__Proteobacteria--3:gtdb_species_counter=s__Caulobacter vibrioides--1||s__Caulobacter vibrioides_A--1||s__Caulobacter vibrioides_D--1:heptad_counter=MCP-36H--3:lbd_counter=:lca=d__Bacteria:lca_tree=g__Caulobacter:name=N617861:ref_name_counter=],((RS_GCF_002737755.1_protein.faa_NZ_PEGH01000012.1_78@PF00015_full_PFAM.259.447:0.0670061[&&NHX:Type=GTDB:gtdb_class=c__Alphaproteobacteria:gtdb_domain=d__Bacteria:gtdb_family=f__Caulobacteraceae:gtdb_genus=g__Caulobacter:gtdb_order=o__Caulobacterales:gtdb_phylum=p__Proteobacteria:gtdb_species=s__Caulobacter sp002737755:heptad=MCP-36H:species=d__Bacteria_p__Proteobacteria_c__Alphaproteobacteria_o__Caulobacterales_f__Caulobacteraceae_g__Caulobacter_s__Caulobacter sp002737755],GB_GCA_003243465.1_protein.faa_QFQZ01000008.1_34@PF00015_full_PFAM.259.439:0.0280041[&&NHX:Type=GTDB:gtdb_class=c__Alphaproteobacteria:gtdb_domain=d__Bacteria:gtdb_family=f__Caulobacteraceae:gtdb_genus=g__Caulobacter:gtdb_order=o__Caulobacterales:gtdb_phylum=p__Proteobacteria:gtdb_species=s__Caulobacter segnis_A:heptad=MCP-36H:species=d__Bacteria_p__Proteobacteria_c__Alphaproteobacteria_o__Caulobacterales_f__Caulobacteraceae_g__Caulobacter_s__Caulobacter segnis_A])0.87:0.018804[&&NHX:Sample_counter=:Type_counter=GTDB--2:capture_class_counter=:capture_domain_counter=:capture_family_counter=:capture_genus_counter=:capture_order_counter=:capture_phylum_counter=:capture_species_counter=:evoltype=D:gtdb_class_counter=c__Alphaproteobacteria--2:gtdb_domain_counter=d__Bacteria--2:gtdb_family_counter=f__Caulobacteraceae--2:gtdb_genus_counter=g__Caulobacter--2:gtdb_order_counter=o__Caulobacterales--2:gtdb_phylum_counter=p__Proteobacteria--2:gtdb_species_counter=s__Caulobacter segnis_A--1||s__Caulobacter sp002737755--1:heptad_counter=MCP-36H--2:lbd_counter=:lca=d__Bacteria:lca_tree=g__Caulobacter:name=N617864:ref_name_counter=],(((RS_GCF_014207215.1_protein.faa_NZ_JACHCS010000001.1_2586@PF00015_full_PFAM.261.442:0.0141511[&&NHX:Type=GTDB:gtdb_class=c__Alphaproteobacteria:gtdb_domain=d__Bacteria:gtdb_family=f__Caulobacteraceae:gtdb_genus=g__Caulobacter:gtdb_order=o__Caulobacterales:gtdb_phylum=p__Proteobacteria:gtdb_species=s__Caulobacter sp014207215:heptad=MCP-36H:species=d__Bacteria_p__Proteobacteria_c__Alphaproteobacteria_o__Caulobacterales_f__Caulobacteraceae_g__Caulobacter_s__Caulobacter sp014207215],RS_GCF_013181195.1_protein.faa_NZ_SMZP01000007.1_240@PF00015_full_PFAM.261.448:0.0196881[&&NHX:Type=GTDB:gtdb_class=c__Alphaproteobacteria:gtdb_domain=d__Bacteria:gtdb_family=f__Caulobacteraceae:gtdb_genus=g__Caulobacter:gtdb_order=o__Caulobacterales:gtdb_phylum=p__Proteobacteria:gtdb_species=s__Caulobacter sp013181195:heptad=MCP-36H:species=d__Bacteria_p__Proteobacteria_c__Alphaproteobacteria_o__Caulobacterales_f__Caulobacteraceae_g__Caulobacter_s__Caulobacter sp013181195])0.998:0.0446368[&&NHX:Sample_counter=:Type_counter=GTDB--2:capture_class_counter=:capture_domain_counter=:capture_family_counter=:capture_genus_counter=:capture_order_counter=:capture_phylum_counter=:capture_species_counter=:evoltype=D:gtdb_class_counter=c__Alphaproteobacteria--2:gtdb_domain_counter=d__Bacteria--2:gtdb_family_counter=f__Caulobacteraceae--2:gtdb_genus_counter=g__Caulobacter--2:gtdb_order_counter=o__Caulobacterales--2:gtdb_phylum_counter=p__Proteobacteria--2:gtdb_species_counter=s__Caulobacter sp013181195--1||s__Caulobacter sp014207215--1:heptad_counter=MCP-36H--2:lbd_counter=:lca=d__Bacteria:lca_tree=g__Caulobacter:name=N617867:ref_name_counter=],(RS_GCF_002742625.1_protein.faa_NZ_PEBF01000001.1_1986@PF00015_full_PFAM.261.451:0.0369093[&&NHX:Type=GTDB:gtdb_class=c__Alphaproteobacteria:gtdb_domain=d__Bacteria:gtdb_family=f__Caulobacteraceae:gtdb_genus=g__Caulobacter:gtdb_order=o__Caulobacterales:gtdb_phylum=p__Proteobacteria:gtdb_species=s__Caulobacter sp002742625:heptad=MCP-36H:species=d__Bacteria_p__Proteobacteria_c__Alphaproteobacteria_o__Caulobacterales_f__Caulobacteraceae_g__Caulobacter_s__Caulobacter sp002742625],RS_GCF_000799245.1_protein.faa_NZ_JUGJ01000009.1_33@PF00015_full_PFAM.258.447:0.011912[&&NHX:Type=GTDB:gtdb_class=c__Alphaproteobacteria:gtdb_domain=d__Bacteria:gtdb_family=f__Caulobacteraceae:gtdb_genus=g__Caulobacter:gtdb_order=o__Caulobacterales:gtdb_phylum=p__Proteobacteria:gtdb_species=s__Caulobacter sp000799245:heptad=MCP-36H:species=d__Bacteria_p__Proteobacteria_c__Alphaproteobacteria_o__Caulobacterales_f__Caulobacteraceae_g__Caulobacter_s__Caulobacter sp000799245])0.703:0.0129245[&&NHX:Sample_counter=:Type_counter=GTDB--2:capture_class_counter=:capture_domain_counter=:capture_family_counter=:capture_genus_counter=:capture_order_counter=:capture_phylum_counter=:capture_species_counter=:evoltype=D:gtdb_class_counter=c__Alphaproteobacteria--2:gtdb_domain_counter=d__Bacteria--2:gtdb_family_counter=f__Caulobacteraceae--2:gtdb_genus_counter=g__Caulobacter--2:gtdb_order_counter=o__Caulobacterales--2:gtdb_phylum_counter=p__Proteobacteria--2:gtdb_species_counter=s__Caulobacter sp000799245--1||s__Caulobacter sp002742625--1:heptad_counter=MCP-36H--2:lbd_counter=:lca=d__Bacteria:lca_tree=g__Caulobacter:name=N617870:ref_name_counter=])0.348:0.00310764[&&NHX:Sample_counter=:Type_counter=GTDB--4:capture_class_counter=:capture_domain_counter=:capture_family_counter=:capture_genus_counter=:capture_order_counter=:capture_phylum_counter=:capture_species_counter=:evoltype=D:gtdb_class_counter=c__Alphaproteobacteria--4:gtdb_domain_counter=d__Bacteria--4:gtdb_family_counter=f__Caulobacteraceae--4:gtdb_genus_counter=g__Caulobacter--4:gtdb_order_counter=o__Caulobacterales--4:gtdb_phylum_counter=p__Proteobacteria--4:gtdb_species_counter=s__Caulobacter sp000799245--1||s__Caulobacter sp002742625--1||s__Caulobacter sp013181195--1||s__Caulobacter sp014207215--1:heptad_counter=MCP-36H--4:lbd_counter=:lca=d__Bacteria:lca_tree=g__Caulobacter:name=N617871:ref_name_counter=],(GB_GCA_903900155.1_protein.faa_CAIUMD010000086.1_45@PF00015_full_PFAM.258.453:0.00267246[&&NHX:Type=GTDB:gtdb_class=c__Alphaproteobacteria:gtdb_domain=d__Bacteria:gtdb_family=f__Caulobacteraceae:gtdb_genus=g__Caulobacter:gtdb_order=o__Caulobacterales:gtdb_phylum=p__Proteobacteria:gtdb_species=s__Caulobacter sp903900155:heptad=MCP-36H:species=d__Bacteria_p__Proteobacteria_c__Alphaproteobacteria_o__Caulobacterales_f__Caulobacteraceae_g__Caulobacter_s__Caulobacter sp903900155],GB_GCA_017744445.1_protein.faa_JAGIBH010000005.1_11@PF00015_full_PFAM.258.443:0.00508763[&&NHX:Type=GTDB:gtdb_class=c__Alphaproteobacteria:gtdb_domain=d__Bacteria:gtdb_family=f__Caulobacteraceae:gtdb_genus=g__Caulobacter:gtdb_order=o__Caulobacterales:gtdb_phylum=p__Proteobacteria:gtdb_species=s__Caulobacter sp017744445:heptad=MCP-36H:species=d__Bacteria_p__Proteobacteria_c__Alphaproteobacteria_o__Caulobacterales_f__Caulobacteraceae_g__Caulobacter_s__Caulobacter sp017744445])0.976:0.020323[&&NHX:Sample_counter=:Type_counter=GTDB--2:capture_class_counter=:capture_domain_counter=:capture_family_counter=:capture_genus_counter=:capture_order_counter=:capture_phylum_counter=:capture_species_counter=:evoltype=D:gtdb_class_counter=c__Alphaproteobacteria--2:gtdb_domain_counter=d__Bacteria--2:gtdb_family_counter=f__Caulobacteraceae--2:gtdb_genus_counter=g__Caulobacter--2:gtdb_order_counter=o__Caulobacterales--2:gtdb_phylum_counter=p__Proteobacteria--2:gtdb_species_counter=s__Caulobacter sp017744445--1||s__Caulobacter sp903900155--1:heptad_counter=MCP-36H--2:lbd_counter=:lca=d__Bacteria:lca_tree=g__Caulobacter:name=N617874:ref_name_counter=])0.775:0.00777299[&&NHX:Sample_counter=:Type_counter=GTDB--6:capture_class_counter=:capture_domain_counter=:capture_family_counter=:capture_genus_counter=:capture_order_counter=:capture_phylum_counter=:capture_species_counter=:evoltype=D:gtdb_class_counter=c__Alphaproteobacteria--6:gtdb_domain_counter=d__Bacteria--6:gtdb_family_counter=f__Caulobacteraceae--6:gtdb_genus_counter=g__Caulobacter--6:gtdb_order_counter=o__Caulobacterales--6:gtdb_phylum_counter=p__Proteobacteria--6:gtdb_species_counter=s__Caulobacter sp000799245--1||s__Caulobacter sp002742625--1||s__Caulobacter sp013181195--1||s__Caulobacter sp014207215--1||s__Caulobacter sp017744445--1||s__Caulobacter sp903900155--1:heptad_counter=MCP-36H--6:lbd_counter=:lca=d__Bacteria:lca_tree=g__Caulobacter:name=N617875:ref_name_counter=])0.932:0.0164914[&&NHX:Sample_counter=:Type_counter=GTDB--8:capture_class_counter=:capture_domain_counter=:capture_family_counter=:capture_genus_counter=:capture_order_counter=:capture_phylum_counter=:capture_species_counter=:evoltype=D:gtdb_class_counter=c__Alphaproteobacteria--8:gtdb_domain_counter=d__Bacteria--8:gtdb_family_counter=f__Caulobacteraceae--8:gtdb_genus_counter=g__Caulobacter--8:gtdb_order_counter=o__Caulobacterales--8:gtdb_phylum_counter=p__Proteobacteria--8:gtdb_species_counter=s__Caulobacter segnis_A--1||s__Caulobacter sp000799245--1||s__Caulobacter sp002737755--1||s__Caulobacter sp002742625--1||s__Caulobacter sp013181195--1||s__Caulobacter sp014207215--1||s__Caulobacter sp017744445--1||s__Caulobacter sp903900155--1:heptad_counter=MCP-36H--8:lbd_counter=:lca=d__Bacteria:lca_tree=g__Caulobacter:name=N617876:ref_name_counter=])0.73:0.00385829[&&NHX:Sample_counter=:Type_counter=GTDB--11:capture_class_counter=:capture_domain_counter=:capture_family_counter=:capture_genus_counter=:capture_order_counter=:capture_phylum_counter=:capture_species_counter=:evoltype=D:gtdb_class_counter=c__Alphaproteobacteria--11:gtdb_domain_counter=d__Bacteria--11:gtdb_family_counter=f__Caulobacteraceae--11:gtdb_genus_counter=g__Caulobacter--11:gtdb_order_counter=o__Caulobacterales--11:gtdb_phylum_counter=p__Proteobacteria--11:gtdb_species_counter=s__Caulobacter segnis_A--1||s__Caulobacter sp000799245--1||s__Caulobacter sp002737755--1||s__Caulobacter sp002742625--1||s__Caulobacter sp013181195--1||s__Caulobacter sp014207215--1||s__Caulobacter sp017744445--1||s__Caulobacter sp903900155--1||s__Caulobacter vibrioides--1||s__Caulobacter vibrioides_A--1||s__Caulobacter vibrioides_D--1:heptad_counter=MCP-36H--11:lbd_counter=:lca=d__Bacteria:lca_tree=g__Caulobacter:name=N617877:ref_name_counter=])0.884:0.0203053[&&NHX:Sample_counter=:Type_counter=GTDB--12:capture_class_counter=:capture_domain_counter=:capture_family_counter=:capture_genus_counter=:capture_order_counter=:capture_phylum_counter=:capture_species_counter=:evoltype=D:gtdb_class_counter=c__Alphaproteobacteria--12:gtdb_domain_counter=d__Bacteria--12:gtdb_family_counter=f__Caulobacteraceae--12:gtdb_genus_counter=g__Caulobacter--12:gtdb_order_counter=o__Caulobacterales--12:gtdb_phylum_counter=p__Proteobacteria--12:gtdb_species_counter=s__Caulobacter segnis_A--1||s__Caulobacter sp000799245--1||s__Caulobacter sp002737755--1||s__Caulobacter sp002742625--1||s__Caulobacter sp013181195--1||s__Caulobacter sp014207215--1||s__Caulobacter sp017744445--1||s__Caulobacter sp903900155--1||s__Caulobacter vibrioides--1||s__Caulobacter vibrioides_A--1||s__Caulobacter vibrioides_D--1||s__Caulobacter vibrioides_E--1:heptad_counter=MCP-36H--12:lbd_counter=:lca=d__Bacteria:lca_tree=g__Caulobacter:name=N617878:ref_name_counter=])0.874:0.0192094[&&NHX:Sample_counter=:Type_counter=GTDB--15:capture_class_counter=:capture_domain_counter=:capture_family_counter=:capture_genus_counter=:capture_order_counter=:capture_phylum_counter=:capture_species_counter=:evoltype=D:gtdb_class_counter=c__Alphaproteobacteria--15:gtdb_domain_counter=d__Bacteria--15:gtdb_family_counter=f__Caulobacteraceae--15:gtdb_genus_counter=g__Caulobacter--15:gtdb_order_counter=o__Caulobacterales--15:gtdb_phylum_counter=p__Proteobacteria--15:gtdb_species_counter=s__Caulobacter segnis--1||s__Caulobacter segnis_A--2||s__Caulobacter sp000799245--1||s__Caulobacter sp002737755--1||s__Caulobacter sp002742625--1||s__Caulobacter sp002742635--1||s__Caulobacter sp013181195--1||s__Caulobacter sp014207215--1||s__Caulobacter sp017744445--1||s__Caulobacter sp903900155--1||s__Caulobacter vibrioides--1||s__Caulobacter vibrioides_A--1||s__Caulobacter vibrioides_D--1||s__Caulobacter vibrioides_E--1:heptad_counter=MCP-36H--15:lbd_counter=:lca=d__Bacteria:lca_tree=g__Caulobacter:name=N617879:ref_name_counter=])0.857:0.018586[&&NHX:Sample_counter=rhizpot3--1:Type_counter=GTDB--20||capture--1:besthit_avg=86.0:besthit_max=86.0:besthit_min=86.0:besthit_std=0:besthit_sum=86.0:bitscore_avg=233.0:bitscore_max=233.0:bitscore_min=233.0:bitscore_std=0:bitscore_sum=233.0:capture_class_counter=c__Alphaproteobacteria--1:capture_domain_counter=d__Bacteria--1:capture_family_counter=f__Rhizobiaceae--1:capture_genus_counter=g__Allorhizobium--1:capture_order_counter=o__Rhizobiales--1:capture_phylum_counter=p__Proteobacteria--1:capture_species_counter=s__Allorhizobium vitis_D--1:evalue_avg=4.83e-79:evalue_max=4.83e-79:evalue_min=4.83e-79:evalue_std=0:evalue_sum=4.83e-79:evoltype=D:gapopen_avg=1.0:gapopen_max=1.0:gapopen_min=1.0:gapopen_std=0:gapopen_sum=1.0:gtdb_class_counter=c__Alphaproteobacteria--20:gtdb_domain_counter=d__Bacteria--20:gtdb_family_counter=f__Caulobacteraceae--20:gtdb_genus_counter=g__Caulobacter--20:gtdb_order_counter=o__Caulobacterales--20:gtdb_phylum_counter=p__Proteobacteria--20:gtdb_species_counter=s__Caulobacter henricii_A--1||s__Caulobacter segnis--1||s__Caulobacter segnis_A--2||s__Caulobacter sp000799245--1||s__Caulobacter sp002737755--1||s__Caulobacter sp002742625--1||s__Caulobacter sp002742635--1||s__Caulobacter sp013181195--2||s__Caulobacter sp014207215--2||s__Caulobacter sp017744445--2||s__Caulobacter sp903900155--2||s__Caulobacter vibrioides--1||s__Caulobacter vibrioides_A--1||s__Caulobacter vibrioides_D--1||s__Caulobacter vibrioides_E--1:heptad_counter=MCP-36H--21:lbd_counter=:lca=d__Bacteria:lca_tree=g__Caulobacter:length_avg=157.0:length_max=157.0:length_min=157.0:length_std=0:length_sum=157.0:mismatch_avg=21.0:mismatch_max=21.0:mismatch_min=21.0:mismatch_std=0:mismatch_sum=21.0:name=N617880:qcovhsp_avg=100.0:qcovhsp_max=100.0:qcovhsp_min=100.0:qcovhsp_std=0:qcovhsp_sum=100.0:qend_avg=157.0:qend_max=157.0:qend_min=157.0:qend_std=0:qend_sum=157.0:qstart_avg=1.0:qstart_max=1.0:qstart_min=1.0:qstart_std=0:qstart_sum=1.0:ref_name_counter=RS_GCF_000744465.1_protein.faa_NZ_JQLZ01000006.1_387@PF00015_full_PFAM.261.436--1:scovhsp_avg=89.1:scovhsp_max=89.1:scovhsp_min=89.1:scovhsp_std=0:scovhsp_sum=89.1:send_avg=156.0:send_max=156.0:send_min=156.0:send_std=0:send_sum=156.0:sstart_avg=1.0:sstart_max=1.0:sstart_min=1.0:sstart_std=0:sstart_sum=1.0])0.323:0.0153946[&&NHX:Sample_counter=rhizpot3--1:Type_counter=GTDB--21||capture--1:besthit_avg=86.0:besthit_max=86.0:besthit_min=86.0:besthit_std=0:besthit_sum=86.0:bitscore_avg=233.0:bitscore_max=233.0:bitscore_min=233.0:bitscore_std=0:bitscore_sum=233.0:capture_class_counter=c__Alphaproteobacteria--1:capture_domain_counter=d__Bacteria--1:capture_family_counter=f__Rhizobiaceae--1:capture_genus_counter=g__Allorhizobium--1:capture_order_counter=o__Rhizobiales--1:capture_phylum_counter=p__Proteobacteria--1:capture_species_counter=s__Allorhizobium vitis_D--1:evalue_avg=4.83e-79:evalue_max=4.83e-79:evalue_min=4.83e-79:evalue_std=0:evalue_sum=4.83e-79:evoltype=D:gapopen_avg=1.0:gapopen_max=1.0:gapopen_min=1.0:gapopen_std=0:gapopen_sum=1.0:gtdb_class_counter=c__Alphaproteobacteria--21:gtdb_domain_counter=d__Bacteria--21:gtdb_family_counter=f__Caulobacteraceae--21:gtdb_genus_counter=g__Caulobacter--21:gtdb_order_counter=o__Caulobacterales--21:gtdb_phylum_counter=p__Proteobacteria--21:gtdb_species_counter=s__Caulobacter henricii_A--1||s__Caulobacter segnis--1||s__Caulobacter segnis_A--2||s__Caulobacter sp000019145--1||s__Caulobacter sp000799245--1||s__Caulobacter sp002737755--1||s__Caulobacter sp002742625--1||s__Caulobacter sp002742635--1||s__Caulobacter sp013181195--2||s__Caulobacter sp014207215--2||s__Caulobacter sp017744445--2||s__Caulobacter sp903900155--2||s__Caulobacter vibrioides--1||s__Caulobacter vibrioides_A--1||s__Caulobacter vibrioides_D--1||s__Caulobacter vibrioides_E--1:heptad_counter=MCP-36H--22:lbd_counter=:lca=d__Bacteria:lca_tree=g__Caulobacter:length_avg=157.0:length_max=157.0:length_min=157.0:length_std=0:length_sum=157.0:mismatch_avg=21.0:mismatch_max=21.0:mismatch_min=21.0:mismatch_std=0:mismatch_sum=21.0:name=N617881:qcovhsp_avg=100.0:qcovhsp_max=100.0:qcovhsp_min=100.0:qcovhsp_std=0:qcovhsp_sum=100.0:qend_avg=157.0:qend_max=157.0:qend_min=157.0:qend_std=0:qend_sum=157.0:qstart_avg=1.0:qstart_max=1.0:qstart_min=1.0:qstart_std=0:qstart_sum=1.0:ref_name_counter=RS_GCF_000744465.1_protein.faa_NZ_JQLZ01000006.1_387@PF00015_full_PFAM.261.436--1:scovhsp_avg=89.1:scovhsp_max=89.1:scovhsp_min=89.1:scovhsp_std=0:scovhsp_sum=89.1:send_avg=156.0:send_max=156.0:send_min=156.0:send_std=0:send_sum=156.0:sstart_avg=1.0:sstart_max=1.0:sstart_min=1.0:sstart_std=0:sstart_sum=1.0],(((GB_GCA_018001015.1_protein.faa_JAGNIV010000001.1_100@PF00015_full_PFAM.357.535:0.044981[&&NHX:Type=GTDB:gtdb_class=c__Alphaproteobacteria:gtdb_domain=d__Bacteria:gtdb_family=f__Caulobacteraceae:gtdb_genus=g__Phenylobacterium:gtdb_order=o__Caulobacterales:gtdb_phylum=p__Proteobacteria:gtdb_species=s__Phenylobacterium sp018001015:heptad=MCP-36H:species=d__Bacteria_p__Proteobacteria_c__Alphaproteobacteria_o__Caulobacterales_f__Caulobacteraceae_g__Phenylobacterium_s__Phenylobacterium sp018001015],(RS_GCF_002742625.1_protein.faa_NZ_PEBF01000001.1_3987@PF00015_full_PFAM.355.545:0.0870654[&&NHX:Type=GTDB:gtdb_class=c__Alphaproteobacteria:gtdb_domain=d__Bacteria:gtdb_family=f__Caulobacteraceae:gtdb_genus=g__Caulobacter:gtdb_order=o__Caulobacterales:gtdb_phylum=p__Proteobacteria:gtdb_species=s__Caulobacter sp002742625:heptad=MCP-36H:species=d__Bacteria_p__Proteobacteria_c__Alphaproteobacteria_o__Caulobacterales_f__Caulobacteraceae_g__Caulobacter_s__Caulobacter sp002742625],(RS_GCF_900112185.1_protein.faa_NZ_FOKP01000021.1_55@PF00015_full_PFAM.356.548:0.0242884[&&NHX:Type=GTDB:gtdb_class=c__Alphaproteobacteria:gtdb_domain=d__Bacteria:gtdb_family=f__Beijerinckiaceae:gtdb_genus=g__Bosea:gtdb_order=o__Rhizobiales:gtdb_phylum=p__Proteobacteria:gtdb_species=s__Bosea sp900112185:heptad=MCP-36H:species=d__Bacteria_p__Proteobacteria_c__Alphaproteobacteria_o__Rhizobiales_f__Beijerinckiaceae_g__Bosea_s__Bosea sp900112185],(GB_GCA_004299445.1_protein.faa_SCTC01000037.1_27@PF00015_full_PFAM.356.538:0.0420548[&&NHX:Type=GTDB:gtdb_class=c__Alphaproteobacteria:gtdb_domain=d__Bacteria:gtdb_family=f__Caulobacteraceae:gtdb_genus=g__Phenylobacterium:gtdb_order=o__Caulobacterales:gtdb_phylum=p__Proteobacteria:gtdb_species=s__Phenylobacterium sp004299445:heptad=MCP-36H:species=d__Bacteria_p__Proteobacteria_c__Alphaproteobacteria_o__Caulobacterales_f__Caulobacteraceae_g__Phenylobacterium_s__Phenylobacterium sp004299445],c459e996-1db5-4352-9a3f-2df37e5f4f7f_4@MCPsignal.118.273:0.0706876[&&NHX:Sample=rhizpot3:Type=capture:besthit=86.0:bitscore=221.0:capture_class=c__Alphaproteobacteria:capture_domain=d__Bacteria:capture_family=f__Rhizobiaceae:capture_genus=g__Neorhizobium:capture_order=o__Rhizobiales:capture_phylum=p__Proteobacteria:capture_species=s__Neorhizobium cellulosilyticum:evalue=5.81e-74:gapopen=2.0:heptad=MCP-36H:length=157.0:mismatch=19.0:qcovhsp=100.0:qend=155.0:qstart=1.0:ref_name=RS_GCF_900112185.1_protein.faa_NZ_FOKP01000021.1_55@PF00015_full_PFAM.356.548:scovhsp=81.3:send=159.0:sstart=4.0])0.843:0.0288428[&&NHX:Sample_counter=rhizpot3--1:Type_counter=GTDB--1||capture--1:besthit_avg=86.0:besthit_max=86.0:besthit_min=86.0:besthit_std=0:besthit_sum=86.0:bitscore_avg=221.0:bitscore_max=221.0:bitscore_min=221.0:bitscore_std=0:bitscore_sum=221.0:capture_class_counter=c__Alphaproteobacteria--1:capture_domain_counter=d__Bacteria--1:capture_family_counter=f__Rhizobiaceae--1:capture_genus_counter=g__Neorhizobium--1:capture_order_counter=o__Rhizobiales--1:capture_phylum_counter=p__Proteobacteria--1:capture_species_counter=s__Neorhizobium cellulosilyticum--1:evalue_avg=5.81e-74:evalue_max=5.81e-74:evalue_min=5.81e-74:evalue_std=0:evalue_sum=5.81e-74:gapopen_avg=2.0:gapopen_max=2.0:gapopen_min=2.0:gapopen_std=0:gapopen_sum=2.0:gtdb_class_counter=c__Alphaproteobacteria--1:gtdb_domain_counter=d__Bacteria--1:gtdb_family_counter=f__Caulobacteraceae--1:gtdb_genus_counter=g__Phenylobacterium--1:gtdb_order_counter=o__Caulobacterales--1:gtdb_phylum_counter=p__Proteobacteria--1:gtdb_species_counter=s__Phenylobacterium sp004299445--1:heptad_counter=MCP-36H--2:lbd_counter=:lca_tree=s__Phenylobacterium sp004299445:length_avg=157.0:length_max=157.0:length_min=157.0:length_std=0:length_sum=157.0:mismatch_avg=19.0:mismatch_max=19.0:mismatch_min=19.0:mismatch_std=0:mismatch_sum=19.0:name=N617887:qcovhsp_avg=100.0:qcovhsp_max=100.0:qcovhsp_min=100.0:qcovhsp_std=0:qcovhsp_sum=100.0:qend_avg=155.0:qend_max=155.0:qend_min=155.0:qend_std=0:qend_sum=155.0:qstart_avg=1.0:qstart_max=1.0:qstart_min=1.0:qstart_std=0:qstart_sum=1.0:ref_name_counter=RS_GCF_900112185.1_protein.faa_NZ_FOKP01000021.1_55@PF00015_full_PFAM.356.548--1:scovhsp_avg=81.3:scovhsp_max=81.3:scovhsp_min=81.3:scovhsp_std=0:scovhsp_sum=81.3:send_avg=159.0:send_max=159.0:send_min=159.0:send_std=0:send_sum=159.0:sstart_avg=4.0:sstart_max=4.0:sstart_min=4.0:sstart_std=0:sstart_sum=4.0])0.494:0.0132135[&&NHX:Sample_counter=rhizpot3--1:Type_counter=GTDB--2||capture--1:besthit_avg=86.0:besthit_max=86.0:besthit_min=86.0:besthit_std=0:besthit_sum=86.0:bitscore_avg=221.0:bitscore_max=221.0:bitscore_min=221.0:bitscore_std=0:bitscore_sum=221.0:capture_class_counter=c__Alphaproteobacteria--1:capture_domain_counter=d__Bacteria--1:capture_family_counter=f__Rhizobiaceae--1:capture_genus_counter=g__Neorhizobium--1:capture_order_counter=o__Rhizobiales--1:capture_phylum_counter=p__Proteobacteria--1:capture_species_counter=s__Neorhizobium cellulosilyticum--1:evalue_avg=5.81e-74:evalue_max=5.81e-74:evalue_min=5.81e-74:evalue_std=0:evalue_sum=5.81e-74:gapopen_avg=2.0:gapopen_max=2.0:gapopen_min=2.0:gapopen_std=0:gapopen_sum=2.0:gtdb_class_counter=c__Alphaproteobacteria--2:gtdb_domain_counter=d__Bacteria--2:gtdb_family_counter=f__Beijerinckiaceae--1||f__Caulobacteraceae--1:gtdb_genus_counter=g__Bosea--1||g__Phenylobacterium--1:gtdb_order_counter=o__Caulobacterales--1||o__Rhizobiales--1:gtdb_phylum_counter=p__Proteobacteria--2:gtdb_species_counter=s__Bosea sp900112185--1||s__Phenylobacterium sp004299445--1:heptad_counter=MCP-36H--3:lbd_counter=:lca_tree=c__Alphaproteobacteria:length_avg=157.0:length_max=157.0:length_min=157.0:length_std=0:length_sum=157.0:mismatch_avg=19.0:mismatch_max=19.0:mismatch_min=19.0:mismatch_std=0:mismatch_sum=19.0:name=N617888:qcovhsp_avg=100.0:qcovhsp_max=100.0:qcovhsp_min=100.0:qcovhsp_std=0:qcovhsp_sum=100.0:qend_avg=155.0:qend_max=155.0:qend_min=155.0:qend_std=0:qend_sum=155.0:qstart_avg=1.0:qstart_max=1.0:qstart_min=1.0:qstart_std=0:qstart_sum=1.0:ref_name_counter=RS_GCF_900112185.1_protein.faa_NZ_FOKP01000021.1_55@PF00015_full_PFAM.356.548--1:scovhsp_avg=81.3:scovhsp_max=81.3:scovhsp_min=81.3:scovhsp_std=0:scovhsp_sum=81.3:send_avg=159.0:send_max=159.0:send_min=159.0:send_std=0:send_sum=159.0:sstart_avg=4.0:sstart_max=4.0:sstart_min=4.0:sstart_std=0:sstart_sum=4.0])0.861:0.0271994[&&NHX:Sample_counter=rhizpot3--1:Type_counter=GTDB--3||capture--1:besthit_avg=86.0:besthit_max=86.0:besthit_min=86.0:besthit_std=0:besthit_sum=86.0:bitscore_avg=221.0:bitscore_max=221.0:bitscore_min=221.0:bitscore_std=0:bitscore_sum=221.0:capture_class_counter=c__Alphaproteobacteria--1:capture_domain_counter=d__Bacteria--1:capture_family_counter=f__Rhizobiaceae--1:capture_genus_counter=g__Neorhizobium--1:capture_order_counter=o__Rhizobiales--1:capture_phylum_counter=p__Proteobacteria--1:capture_species_counter=s__Neorhizobium cellulosilyticum--1:evalue_avg=5.81e-74:evalue_max=5.81e-74:evalue_min=5.81e-74:evalue_std=0:evalue_sum=5.81e-74:gapopen_avg=2.0:gapopen_max=2.0:gapopen_min=2.0:gapopen_std=0:gapopen_sum=2.0:gtdb_class_counter=c__Alphaproteobacteria--3:gtdb_domain_counter=d__Bacteria--3:gtdb_family_counter=f__Beijerinckiaceae--1||f__Caulobacteraceae--2:gtdb_genus_counter=g__Bosea--1||g__Caulobacter--1||g__Phenylobacterium--1:gtdb_order_counter=o__Caulobacterales--2||o__Rhizobiales--1:gtdb_phylum_counter=p__Proteobacteria--3:gtdb_species_counter=s__Bosea sp900112185--1||s__Caulobacter sp002742625--1||s__Phenylobacterium sp004299445--1:heptad_counter=MCP-36H--4:lbd_counter=:lca_tree=c__Alphaproteobacteria:length_avg=157.0:length_max=157.0:length_min=157.0:length_std=0:length_sum=157.0:mismatch_avg=19.0:mismatch_max=19.0:mismatch_min=19.0:mismatch_std=0:mismatch_sum=19.0:name=N617889:qcovhsp_avg=100.0:qcovhsp_max=100.0:qcovhsp_min=100.0:qcovhsp_std=0:qcovhsp_sum=100.0:qend_avg=155.0:qend_max=155.0:qend_min=155.0:qend_std=0:qend_sum=155.0:qstart_avg=1.0:qstart_max=1.0:qstart_min=1.0:qstart_std=0:qstart_sum=1.0:ref_name_counter=RS_GCF_900112185.1_protein.faa_NZ_FOKP01000021.1_55@PF00015_full_PFAM.356.548--1:scovhsp_avg=81.3:scovhsp_max=81.3:scovhsp_min=81.3:scovhsp_std=0:scovhsp_sum=81.3:send_avg=159.0:send_max=159.0:send_min=159.0:send_std=0:send_sum=159.0:sstart_avg=4.0:sstart_max=4.0:sstart_min=4.0:sstart_std=0:sstart_sum=4.0])0.858:0.0161705[&&NHX:Sample_counter=rhizpot3--1:Type_counter=GTDB--4||capture--1:besthit_avg=86.0:besthit_max=86.0:besthit_min=86.0:besthit_std=0:besthit_sum=86.0:bitscore_avg=221.0:bitscore_max=221.0:bitscore_min=221.0:bitscore_std=0:bitscore_sum=221.0:capture_class_counter=c__Alphaproteobacteria--1:capture_domain_counter=d__Bacteria--1:capture_family_counter=f__Rhizobiaceae--1:capture_genus_counter=g__Neorhizobium--1:capture_order_counter=o__Rhizobiales--1:capture_phylum_counter=p__Proteobacteria--1:capture_species_counter=s__Neorhizobium cellulosilyticum--1:evalue_avg=5.81e-74:evalue_max=5.81e-74:evalue_min=5.81e-74:evalue_std=0:evalue_sum=5.81e-74:gapopen_avg=2.0:gapopen_max=2.0:gapopen_min=2.0:gapopen_std=0:gapopen_sum=2.0:gtdb_class_counter=c__Alphaproteobacteria--4:gtdb_domain_counter=d__Bacteria--4:gtdb_family_counter=f__Beijerinckiaceae--1||f__Caulobacteraceae--3:gtdb_genus_counter=g__Bosea--1||g__Caulobacter--1||g__Phenylobacterium--2:gtdb_order_counter=o__Caulobacterales--3||o__Rhizobiales--1:gtdb_phylum_counter=p__Proteobacteria--4:gtdb_species_counter=s__Bosea sp900112185--1||s__Caulobacter sp002742625--1||s__Phenylobacterium sp004299445--1||s__Phenylobacterium sp018001015--1:heptad_counter=MCP-36H--5:lbd_counter=:lca_tree=c__Alphaproteobacteria:length_avg=157.0:length_max=157.0:length_min=157.0:length_std=0:length_sum=157.0:mismatch_avg=19.0:mismatch_max=19.0:mismatch_min=19.0:mismatch_std=0:mismatch_sum=19.0:name=N617890:qcovhsp_avg=100.0:qcovhsp_max=100.0:qcovhsp_min=100.0:qcovhsp_std=0:qcovhsp_sum=100.0:qend_avg=155.0:qend_max=155.0:qend_min=155.0:qend_std=0:qend_sum=155.0:qstart_avg=1.0:qstart_max=1.0:qstart_min=1.0:qstart_std=0:qstart_sum=1.0:ref_name_counter=RS_GCF_900112185.1_protein.faa_NZ_FOKP01000021.1_55@PF00015_full_PFAM.356.548--1:scovhsp_avg=81.3:scovhsp_max=81.3:scovhsp_min=81.3:scovhsp_std=0:scovhsp_sum=81.3:send_avg=159.0:send_max=159.0:send_min=159.0:send_std=0:send_sum=159.0:sstart_avg=4.0:sstart_max=4.0:sstart_min=4.0:sstart_std=0:sstart_sum=4.0],(RS_GCF_016772415.1_protein.faa_NZ_JAGSGD010000001.1_197@PF00015_full_PFAM.400.588:0.0815084[&&NHX:Type=GTDB:gtdb_class=c__Alphaproteobacteria:gtdb_domain=d__Bacteria:gtdb_family=f__Caulobacteraceae:gtdb_genus=g__Phenylobacterium:gtdb_order=o__Caulobacterales:gtdb_phylum=p__Proteobacteria:gtdb_species=s__Phenylobacterium sp016772415:heptad=MCP-36H:species=d__Bacteria_p__Proteobacteria_c__Alphaproteobacteria_o__Caulobacterales_f__Caulobacteraceae_g__Phenylobacterium_s__Phenylobacterium sp016772415],RS_GCF_016772415.1_protein.faa_NZ_JAGSGD010000001.1_1045@PF00015_full_PFAM.255.439:0.0508869[&&NHX:Type=GTDB:gtdb_class=c__Alphaproteobacteria:gtdb_domain=d__Bacteria:gtdb_family=f__Caulobacteraceae:gtdb_genus=g__Phenylobacterium:gtdb_order=o__Caulobacterales:gtdb_phylum=p__Proteobacteria:gtdb_species=s__Phenylobacterium sp016772415:heptad=MCP-36H:species=d__Bacteria_p__Proteobacteria_c__Alphaproteobacteria_o__Caulobacterales_f__Caulobacteraceae_g__Phenylobacterium_s__Phenylobacterium sp016772415])0.912:0.0279729[&&NHX:Sample_counter=:Type_counter=GTDB--2:capture_class_counter=:capture_domain_counter=:capture_family_counter=:capture_genus_counter=:capture_order_counter=:capture_phylum_counter=:capture_species_counter=:evoltype=D:gtdb_class_counter=c__Alphaproteobacteria--2:gtdb_domain_counter=d__Bacteria--2:gtdb_family_counter=f__Caulobacteraceae--2:gtdb_genus_counter=g__Phenylobacterium--2:gtdb_order_counter=o__Caulobacterales--2:gtdb_phylum_counter=p__Proteobacteria--2:gtdb_species_counter=s__Phenylobacterium sp016772415--2:heptad_counter=MCP-36H--2:lbd_counter=:lca=d__Bacteria:lca_tree=s__Phenylobacterium sp016772415:name=N617893:ref_name_counter=])0.88:0.0159254[&&NHX:Sample_counter=rhizpot3--1:Type_counter=GTDB--6||capture--1:besthit_avg=86.0:besthit_max=86.0:besthit_min=86.0:besthit_std=0:besthit_sum=86.0:bitscore_avg=221.0:bitscore_max=221.0:bitscore_min=221.0:bitscore_std=0:bitscore_sum=221.0:capture_class_counter=c__Alphaproteobacteria--1:capture_domain_counter=d__Bacteria--1:capture_family_counter=f__Rhizobiaceae--1:capture_genus_counter=g__Neorhizobium--1:capture_order_counter=o__Rhizobiales--1:capture_phylum_counter=p__Proteobacteria--1:capture_species_counter=s__Neorhizobium cellulosilyticum--1:evalue_avg=5.81e-74:evalue_max=5.81e-74:evalue_min=5.81e-74:evalue_std=0:evalue_sum=5.81e-74:gapopen_avg=2.0:gapopen_max=2.0:gapopen_min=2.0:gapopen_std=0:gapopen_sum=2.0:gtdb_class_counter=c__Alphaproteobacteria--6:gtdb_domain_counter=d__Bacteria--6:gtdb_family_counter=f__Beijerinckiaceae--1||f__Caulobacteraceae--5:gtdb_genus_counter=g__Bosea--1||g__Caulobacter--1||g__Phenylobacterium--4:gtdb_order_counter=o__Caulobacterales--5||o__Rhizobiales--1:gtdb_phylum_counter=p__Proteobacteria--6:gtdb_species_counter=s__Bosea sp900112185--1||s__Caulobacter sp002742625--1||s__Phenylobacterium sp004299445--1||s__Phenylobacterium sp016772415--2||s__Phenylobacterium sp018001015--1:heptad_counter=MCP-36H--7:lbd_counter=:lca_tree=c__Alphaproteobacteria:length_avg=157.0:length_max=157.0:length_min=157.0:length_std=0:length_sum=157.0:mismatch_avg=19.0:mismatch_max=19.0:mismatch_min=19.0:mismatch_std=0:mismatch_sum=19.0:name=N617894:qcovhsp_avg=100.0:qcovhsp_max=100.0:qcovhsp_min=100.0:qcovhsp_std=0:qcovhsp_sum=100.0:qend_avg=155.0:qend_max=155.0:qend_min=155.0:qend_std=0:qend_sum=155.0:qstart_avg=1.0:qstart_max=1.0:qstart_min=1.0:qstart_std=0:qstart_sum=1.0:ref_name_counter=RS_GCF_900112185.1_protein.faa_NZ_FOKP01000021.1_55@PF00015_full_PFAM.356.548--1:scovhsp_avg=81.3:scovhsp_max=81.3:scovhsp_min=81.3:scovhsp_std=0:scovhsp_sum=81.3:send_avg=159.0:send_max=159.0:send_min=159.0:send_std=0:send_sum=159.0:sstart_avg=4.0:sstart_max=4.0:sstart_min=4.0:sstart_std=0:sstart_sum=4.0],(((GB_GCA_017418605.1_protein.faa_JAFONF010000009.1_341@PF00015_full_PFAM.255.440:0.0620836[&&NHX:Type=GTDB:gtdb_class=c__Alphaproteobacteria:gtdb_domain=d__Bacteria:gtdb_family=f__Caulobacteraceae:gtdb_genus=g__CAISGS01:gtdb_order=o__Caulobacterales:gtdb_phylum=p__Proteobacteria:gtdb_species=s__CAISGS01 sp017418605:heptad=MCP-36H:species=d__Bacteria_p__Proteobacteria_c__Alphaproteobacteria_o__Caulobacterales_f__Caulobacteraceae_g__CAISGS01_s__CAISGS01 sp017418605],(RS_GCF_001429025.1_protein.faa_NZ_LMHT01000034.1_8@PF00015_full_PFAM.292.475:0.0452768[&&NHX:Type=GTDB:gtdb_class=c__Alphaproteobacteria:gtdb_domain=d__Bacteria:gtdb_family=f__Caulobacteraceae:gtdb_genus=g__Phenylobacterium:gtdb_order=o__Caulobacterales:gtdb_phylum=p__Proteobacteria:gtdb_species=s__Phenylobacterium sp001429025:heptad=MCP-36H:species=d__Bacteria_p__Proteobacteria_c__Alphaproteobacteria_o__Caulobacterales_f__Caulobacteraceae_g__Phenylobacterium_s__Phenylobacterium sp001429025],((d5700711-3e2c-435b-9064-ed4d7d36adbf_6@MCPsignal.178.329:0.0150554[&&NHX:Sample=rhiztom3:Type=capture:capture_class=c__Desulfovibrionia:capture_domain=d__Bacteria:capture_family=f__Desulfovibrionaceae:capture_genus=g__Humidesulfovibrio:capture_order=o__Desulfovibrionales:capture_phylum=p__Desulfobacterota_I:capture_species=s__Humidesulfovibrio sp903843965:heptad=MCP-36H],(GB_GCA_018240795.1_protein.faa_JAFEFA010000252.1_35@PF00015_full_PFAM.291.474:0.00861749[&&NHX:Type=GTDB:gtdb_class=c__Alphaproteobacteria:gtdb_domain=d__Bacteria:gtdb_family=f__Caulobacteraceae:gtdb_genus=g__Phenylobacterium:gtdb_order=o__Caulobacterales:gtdb_phylum=p__Proteobacteria:gtdb_species=s__Phenylobacterium sp018240795:heptad=MCP-36H:species=d__Bacteria_p__Proteobacteria_c__Alphaproteobacteria_o__Caulobacterales_f__Caulobacteraceae_g__Phenylobacterium_s__Phenylobacterium sp018240795],f7ab56cd-33b0-5db6-8d66-ffabd045798e_1@MCPsignal.1006.1139:0.00581576[&&NHX:Sample=rhiztom3:Type=capture:besthit=98.5:bitscore=224.0:capture_class=c__Desulfovibrionia:capture_domain=d__Bacteria:capture_family=f__Desulfovibrionaceae:capture_genus=g__Humidesulfovibrio:capture_order=o__Desulfovibrionales:capture_phylum=p__Desulfobacterota_I:capture_species=s__Humidesulfovibrio sp903843965:evalue=1.08e-75:gapopen=0.0:heptad=MCP-36H:length=132.0:mismatch=2.0:qcovhsp=99.2:qend=132.0:qstart=1.0:ref_name=GB_GCA_018240795.1_protein.faa_JAFEFA010000252.1_35@PF00015_full_PFAM.291.474:scovhsp=72.1:send=136.0:sstart=5.0])0.727:0.00462075[&&NHX:Sample_counter=rhiztom3--1:Type_counter=GTDB--1||capture--1:besthit_avg=98.5:besthit_max=98.5:besthit_min=98.5:besthit_std=0:besthit_sum=98.5:bitscore_avg=224.0:bitscore_max=224.0:bitscore_min=224.0:bitscore_std=0:bitscore_sum=224.0:capture_class_counter=c__Desulfovibrionia--1:capture_domain_counter=d__Bacteria--1:capture_family_counter=f__Desulfovibrionaceae--1:capture_genus_counter=g__Humidesulfovibrio--1:capture_order_counter=o__Desulfovibrionales--1:capture_phylum_counter=p__Desulfobacterota_I--1:capture_species_counter=s__Humidesulfovibrio sp903843965--1:evalue_avg=1.08e-75:evalue_max=1.08e-75:evalue_min=1.08e-75:evalue_std=0:evalue_sum=1.08e-75:gapopen_avg=0.0:gapopen_max=0.0:gapopen_min=0.0:gapopen_std=0:gapopen_sum=0.0:gtdb_class_counter=c__Alphaproteobacteria--1:gtdb_domain_counter=d__Bacteria--1:gtdb_family_counter=f__Caulobacteraceae--1:gtdb_genus_counter=g__Phenylobacterium--1:gtdb_order_counter=o__Caulobacterales--1:gtdb_phylum_counter=p__Proteobacteria--1:gtdb_species_counter=s__Phenylobacterium sp018240795--1:heptad_counter=MCP-36H--2:lbd_counter=:lca_tree=s__Phenylobacterium sp018240795:length_avg=132.0:length_max=132.0:length_min=132.0:length_std=0:length_sum=132.0:mismatch_avg=2.0:mismatch_max=2.0:mismatch_min=2.0:mismatch_std=0:mismatch_sum=2.0:name=N617900:qcovhsp_avg=99.2:qcovhsp_max=99.2:qcovhsp_min=99.2:qcovhsp_std=0:qcovhsp_sum=99.2:qend_avg=132.0:qend_max=132.0:qend_min=132.0:qend_std=0:qend_sum=132.0:qstart_avg=1.0:qstart_max=1.0:qstart_min=1.0:qstart_std=0:qstart_sum=1.0:ref_name_counter=GB_GCA_018240795.1_protein.faa_JAFEFA010000252.1_35@PF00015_full_PFAM.291.474--1:scovhsp_avg=72.1:scovhsp_max=72.1:scovhsp_min=72.1:scovhsp_std=0:scovhsp_sum=72.1:send_avg=136.0:send_max=136.0:send_min=136.0:send_std=0:send_sum=136.0:sstart_avg=5.0:sstart_max=5.0:sstart_min=5.0:sstart_std=0:sstart_sum=5.0])0.992:0.0577084[&&NHX:Sample_counter=rhiztom3--2:Type_counter=GTDB--1||capture--2:besthit_avg=98.5:besthit_max=98.5:besthit_min=98.5:besthit_std=0:besthit_sum=98.5:bitscore_avg=224.0:bitscore_max=224.0:bitscore_min=224.0:bitscore_std=0:bitscore_sum=224.0:capture_class_counter=c__Desulfovibrionia--2:capture_domain_counter=d__Bacteria--2:capture_family_counter=f__Desulfovibrionaceae--2:capture_genus_counter=g__Humidesulfovibrio--2:capture_order_counter=o__Desulfovibrionales--2:capture_phylum_counter=p__Desulfobacterota_I--2:capture_species_counter=s__Humidesulfovibrio sp903843965--2:evalue_avg=1.08e-75:evalue_max=1.08e-75:evalue_min=1.08e-75:evalue_std=0:evalue_sum=1.08e-75:gapopen_avg=0.0:gapopen_max=0.0:gapopen_min=0.0:gapopen_std=0:gapopen_sum=0.0:gtdb_class_counter=c__Alphaproteobacteria--1:gtdb_domain_counter=d__Bacteria--1:gtdb_family_counter=f__Caulobacteraceae--1:gtdb_genus_counter=g__Phenylobacterium--1:gtdb_order_counter=o__Caulobacterales--1:gtdb_phylum_counter=p__Proteobacteria--1:gtdb_species_counter=s__Phenylobacterium sp018240795--1:heptad_counter=MCP-36H--3:lbd_counter=:lca_tree=s__Phenylobacterium sp018240795:length_avg=132.0:length_max=132.0:length_min=132.0:length_std=0:length_sum=132.0:mismatch_avg=2.0:mismatch_max=2.0:mismatch_min=2.0:mismatch_std=0:mismatch_sum=2.0:name=N617901:qcovhsp_avg=99.2:qcovhsp_max=99.2:qcovhsp_min=99.2:qcovhsp_std=0:qcovhsp_sum=99.2:qend_avg=132.0:qend_max=132.0:qend_min=132.0:qend_std=0:qend_sum=132.0:qstart_avg=1.0:qstart_max=1.0:qstart_min=1.0:qstart_std=0:qstart_sum=1.0:ref_name_counter=GB_GCA_018240795.1_protein.faa_JAFEFA010000252.1_35@PF00015_full_PFAM.291.474--1:scovhsp_avg=72.1:scovhsp_max=72.1:scovhsp_min=72.1:scovhsp_std=0:scovhsp_sum=72.1:send_avg=136.0:send_max=136.0:send_min=136.0:send_std=0:send_sum=136.0:sstart_avg=5.0:sstart_max=5.0:sstart_min=5.0:sstart_std=0:sstart_sum=5.0],GB_GCA_001724985.1_protein.faa_MEEW01000006.1_7@PF00015_full_PFAM.293.489:0.0392501[&&NHX:Type=GTDB:gtdb_class=c__Alphaproteobacteria:gtdb_domain=d__Bacteria:gtdb_family=f__Caulobacteraceae:gtdb_genus=g__Phenylobacterium:gtdb_order=o__Caulobacterales:gtdb_phylum=p__Proteobacteria:gtdb_species=s__Phenylobacterium sp001724985:heptad=MCP-36H:species=d__Bacteria_p__Proteobacteria_c__Alphaproteobacteria_o__Caulobacterales_f__Caulobacteraceae_g__Phenylobacterium_s__Phenylobacterium sp001724985])0.679:0.0233333[&&NHX:Sample_counter=rhiztom3--2:Type_counter=GTDB--2||capture--2:besthit_avg=98.5:besthit_max=98.5:besthit_min=98.5:besthit_std=0:besthit_sum=98.5:bitscore_avg=224.0:bitscore_max=224.0:bitscore_min=224.0:bitscore_std=0:bitscore_sum=224.0:capture_class_counter=c__Desulfovibrionia--2:capture_domain_counter=d__Bacteria--2:capture_family_counter=f__Desulfovibrionaceae--2:capture_genus_counter=g__Humidesulfovibrio--2:capture_order_counter=o__Desulfovibrionales--2:capture_phylum_counter=p__Desulfobacterota_I--2:capture_species_counter=s__Humidesulfovibrio sp903843965--2:evalue_avg=1.08e-75:evalue_max=1.08e-75:evalue_min=1.08e-75:evalue_std=0:evalue_sum=1.08e-75:gapopen_avg=0.0:gapopen_max=0.0:gapopen_min=0.0:gapopen_std=0:gapopen_sum=0.0:gtdb_class_counter=c__Alphaproteobacteria--2:gtdb_domain_counter=d__Bacteria--2:gtdb_family_counter=f__Caulobacteraceae--2:gtdb_genus_counter=g__Phenylobacterium--2:gtdb_order_counter=o__Caulobacterales--2:gtdb_phylum_counter=p__Proteobacteria--2:gtdb_species_counter=s__Phenylobacterium sp001724985--1||s__Phenylobacterium sp018240795--1:heptad_counter=MCP-36H--4:lbd_counter=:lca_tree=g__Phenylobacterium:length_avg=132.0:length_max=132.0:length_min=132.0:length_std=0:length_sum=132.0:mismatch_avg=2.0:mismatch_max=2.0:mismatch_min=2.0:mismatch_std=0:mismatch_sum=2.0:name=N617903:qcovhsp_avg=99.2:qcovhsp_max=99.2:qcovhsp_min=99.2:qcovhsp_std=0:qcovhsp_sum=99.2:qend_avg=132.0:qend_max=132.0:qend_min=132.0:qend_std=0:qend_sum=132.0:qstart_avg=1.0:qstart_max=1.0:qstart_min=1.0:qstart_std=0:qstart_sum=1.0:ref_name_counter=GB_GCA_018240795.1_protein.faa_JAFEFA010000252.1_35@PF00015_full_PFAM.291.474--1:scovhsp_avg=72.1:scovhsp_max=72.1:scovhsp_min=72.1:scovhsp_std=0:scovhsp_sum=72.1:send_avg=136.0:send_max=136.0:send_min=136.0:send_std=0:send_sum=136.0:sstart_avg=5.0:sstart_max=5.0:sstart_min=5.0:sstart_std=0:sstart_sum=5.0])0.974:0.0536365[&&NHX:Sample_counter=rhiztom3--2:Type_counter=GTDB--3||capture--2:besthit_avg=98.5:besthit_max=98.5:besthit_min=98.5:besthit_std=0:besthit_sum=98.5:bitscore_avg=224.0:bitscore_max=224.0:bitscore_min=224.0:bitscore_std=0:bitscore_sum=224.0:capture_class_counter=c__Desulfovibrionia--2:capture_domain_counter=d__Bacteria--2:capture_family_counter=f__Desulfovibrionaceae--2:capture_genus_counter=g__Humidesulfovibrio--2:capture_order_counter=o__Desulfovibrionales--2:capture_phylum_counter=p__Desulfobacterota_I--2:capture_species_counter=s__Humidesulfovibrio sp903843965--2:evalue_avg=1.08e-75:evalue_max=1.08e-75:evalue_min=1.08e-75:evalue_std=0:evalue_sum=1.08e-75:gapopen_avg=0.0:gapopen_max=0.0:gapopen_min=0.0:gapopen_std=0:gapopen_sum=0.0:gtdb_class_counter=c__Alphaproteobacteria--3:gtdb_domain_counter=d__Bacteria--3:gtdb_family_counter=f__Caulobacteraceae--3:gtdb_genus_counter=g__Phenylobacterium--3:gtdb_order_counter=o__Caulobacterales--3:gtdb_phylum_counter=p__Proteobacteria--3:gtdb_species_counter=s__Phenylobacterium sp001429025--1||s__Phenylobacterium sp001724985--1||s__Phenylobacterium sp018240795--1:heptad_counter=MCP-36H--5:lbd_counter=:lca_tree=g__Phenylobacterium:length_avg=132.0:length_max=132.0:length_min=132.0:length_std=0:length_sum=132.0:mismatch_avg=2.0:mismatch_max=2.0:mismatch_min=2.0:mismatch_std=0:mismatch_sum=2.0:name=N617904:qcovhsp_avg=99.2:qcovhsp_max=99.2:qcovhsp_min=99.2:qcovhsp_std=0:qcovhsp_sum=99.2:qend_avg=132.0:qend_max=132.0:qend_min=132.0:qend_std=0:qend_sum=132.0:qstart_avg=1.0:qstart_max=1.0:qstart_min=1.0:qstart_std=0:qstart_sum=1.0:ref_name_counter=GB_GCA_018240795.1_protein.faa_JAFEFA010000252.1_35@PF00015_full_PFAM.291.474--1:scovhsp_avg=72.1:scovhsp_max=72.1:scovhsp_min=72.1:scovhsp_std=0:scovhsp_sum=72.1:send_avg=136.0:send_max=136.0:send_min=136.0:send_std=0:send_sum=136.0:sstart_avg=5.0:sstart_max=5.0:sstart_min=5.0:sstart_std=0:sstart_sum=5.0])0.892:0.0233619[&&NHX:Sample_counter=rhiztom3--2:Type_counter=GTDB--4||capture--2:besthit_avg=98.5:besthit_max=98.5:besthit_min=98.5:besthit_std=0:besthit_sum=98.5:bitscore_avg=224.0:bitscore_max=224.0:bitscore_min=224.0:bitscore_std=0:bitscore_sum=224.0:capture_class_counter=c__Desulfovibrionia--2:capture_domain_counter=d__Bacteria--2:capture_family_counter=f__Desulfovibrionaceae--2:capture_genus_counter=g__Humidesulfovibrio--2:capture_order_counter=o__Desulfovibrionales--2:capture_phylum_counter=p__Desulfobacterota_I--2:capture_species_counter=s__Humidesulfovibrio sp903843965--2:evalue_avg=1.08e-75:evalue_max=1.08e-75:evalue_min=1.08e-75:evalue_std=0:evalue_sum=1.08e-75:gapopen_avg=0.0:gapopen_max=0.0:gapopen_min=0.0:gapopen_std=0:gapopen_sum=0.0:gtdb_class_counter=c__Alphaproteobacteria--4:gtdb_domain_counter=d__Bacteria--4:gtdb_family_counter=f__Caulobacteraceae--4:gtdb_genus_counter=g__CAISGS01--1||g__Phenylobacterium--3:gtdb_order_counter=o__Caulobacterales--4:gtdb_phylum_counter=p__Proteobacteria--4:gtdb_species_counter=s__CAISGS01 sp017418605--1||s__Phenylobacterium sp001429025--1||s__Phenylobacterium sp001724985--1||s__Phenylobacterium sp018240795--1:heptad_counter=MCP-36H--6:lbd_counter=:lca_tree=f__Caulobacteraceae:length_avg=132.0:length_max=132.0:length_min=132.0:length_std=0:length_sum=132.0:mismatch_avg=2.0:mismatch_max=2.0:mismatch_min=2.0:mismatch_std=0:mismatch_sum=2.0:name=N617905:qcovhsp_avg=99.2:qcovhsp_max=99.2:qcovhsp_min=99.2:qcovhsp_std=0:qcovhsp_sum=99.2:qend_avg=132.0:qend_max=132.0:qend_min=132.0:qend_std=0:qend_sum=132.0:qstart_avg=1.0:qstart_max=1.0:qstart_min=1.0:qstart_std=0:qstart_sum=1.0:ref_name_counter=GB_GCA_018240795.1_protein.faa_JAFEFA010000252.1_35@PF00015_full_PFAM.291.474--1:scovhsp_avg=72.1:scovhsp_max=72.1:scovhsp_min=72.1:scovhsp_std=0:scovhsp_sum=72.1:send_avg=136.0:send_max=136.0:send_min=136.0:send_std=0:send_sum=136.0:sstart_avg=5.0:sstart_max=5.0:sstart_min=5.0:sstart_std=0:sstart_sum=5.0],((RS_GCF_001414055.1_protein.faa_NZ_CP013002.1_745@PF00015_full_PFAM.260.445:0.0507762[&&NHX:Type=GTDB:gtdb_class=c__Alphaproteobacteria:gtdb_domain=d__Bacteria:gtdb_family=f__Caulobacteraceae:gtdb_genus=g__Caulobacter:gtdb_order=o__Caulobacterales:gtdb_phylum=p__Proteobacteria:gtdb_species=s__Caulobacter henricii:heptad=MCP-36H:species=d__Bacteria_p__Proteobacteria_c__Alphaproteobacteria_o__Caulobacterales_f__Caulobacteraceae_g__Caulobacter_s__Caulobacter henricii],RS_GCF_016772415.1_protein.faa_NZ_JAGSGD010000001.1_3651@PF00015_full_PFAM.262.451:0.0871864[&&NHX:Type=GTDB:gtdb_class=c__Alphaproteobacteria:gtdb_domain=d__Bacteria:gtdb_family=f__Caulobacteraceae:gtdb_genus=g__Phenylobacterium:gtdb_order=o__Caulobacterales:gtdb_phylum=p__Proteobacteria:gtdb_species=s__Phenylobacterium sp016772415:heptad=MCP-36H:species=d__Bacteria_p__Proteobacteria_c__Alphaproteobacteria_o__Caulobacterales_f__Caulobacteraceae_g__Phenylobacterium_s__Phenylobacterium sp016772415])0.232:0.0317157[&&NHX:Sample_counter=:Type_counter=GTDB--2:capture_class_counter=:capture_domain_counter=:capture_family_counter=:capture_genus_counter=:capture_order_counter=:capture_phylum_counter=:capture_species_counter=:evoltype=D:gtdb_class_counter=c__Alphaproteobacteria--2:gtdb_domain_counter=d__Bacteria--2:gtdb_family_counter=f__Caulobacteraceae--2:gtdb_genus_counter=g__Caulobacter--1||g__Phenylobacterium--1:gtdb_order_counter=o__Caulobacterales--2:gtdb_phylum_counter=p__Proteobacteria--2:gtdb_species_counter=s__Caulobacter henricii--1||s__Phenylobacterium sp016772415--1:heptad_counter=MCP-36H--2:lbd_counter=:lca=d__Bacteria:lca_tree=f__Caulobacteraceae:name=N617908:ref_name_counter=],(((842631d4-40c8-404c-a924-69123b923e80_4@MCPsignal.84.197:0.00718548[&&NHX:Sample=rhizpot3:Type=capture:besthit=85.8:bitscore=170.0:capture_class=c__Phycisphaerae:capture_domain=d__Bacteria:capture_family=f__Anaerohalosphaeraceae:capture_genus=g__UBA7708:capture_order=o__Sedimentisphaerales:capture_phylum=p__Planctomycetota:capture_species=s__UBA7708 sp002482415:evalue=7.43e-55:gapopen=0.0:heptad=MCP-36H:length=113.0:mismatch=16.0:qcovhsp=100.0:qend=113.0:qstart=1.0:ref_name=RS_GCF_003931565.1_protein.faa_NZ_RRYI01000004.1_115@PF00015_full_PFAM.264.450:scovhsp=60.8:send=123.0:sstart=11.0],68ac10a8-3e72-5fe0-aa5f-53c391043707_3@MCPsignal.173.328:0.0152558[&&NHX:Sample=rhizpot3:Type=capture:besthit=84.5:bitscore=226.0:capture_class=c__Alphaproteobacteria:capture_domain=d__Bacteria:capture_family=f__Rhizobiaceae:capture_genus=g__Allorhizobium:capture_order=o__Rhizobiales:capture_phylum=p__Proteobacteria:capture_species=s__Allorhizobium vitis_F:evalue=4.69e-76:gapopen=0.0:heptad=MCP-36H:length=155.0:mismatch=24.0:qcovhsp=100.0:qend=155.0:qstart=1.0:ref_name=RS_GCF_016772415.1_protein.faa_NZ_JAGSGD010000001.1_1045@PF00015_full_PFAM.255.439:scovhsp=84.2:send=163.0:sstart=9.0])0.766:0.00773643[&&NHX:Sample_counter=rhizpot3--2:Type_counter=capture--2:besthit_avg=85.15:besthit_max=85.8:besthit_min=84.5:besthit_std=0.9192388155425097:besthit_sum=170.3:bitscore_avg=198.0:bitscore_max=226.0:bitscore_min=170.0:bitscore_std=39.59797974644666:bitscore_sum=396.0:capture_class_counter=c__Alphaproteobacteria--1||c__Phycisphaerae--1:capture_domain_counter=d__Bacteria--2:capture_family_counter=f__Anaerohalosphaeraceae--1||f__Rhizobiaceae--1:capture_genus_counter=g__Allorhizobium--1||g__UBA7708--1:capture_order_counter=o__Rhizobiales--1||o__Sedimentisphaerales--1:capture_phylum_counter=p__Planctomycetota--1||p__Proteobacteria--1:capture_species_counter=s__Allorhizobium vitis_F--1||s__UBA7708 sp002482415--1:evalue_avg=3.715e-55:evalue_max=7.43e-55:evalue_min=4.69e-76:evalue_std=5.253803384216048e-55:evalue_sum=7.43e-55:gapopen_avg=0.0:gapopen_max=0.0:gapopen_min=0.0:gapopen_std=0.0:gapopen_sum=0.0:gtdb_class_counter=:gtdb_domain_counter=:gtdb_family_counter=:gtdb_genus_counter=:gtdb_order_counter=:gtdb_phylum_counter=:gtdb_species_counter=:heptad_counter=MCP-36H--2:lbd_counter=:length_avg=134.0:length_max=155.0:length_min=113.0:length_std=29.698484809834994:length_sum=268.0:mismatch_avg=20.0:mismatch_max=24.0:mismatch_min=16.0:mismatch_std=5.656854249492381:mismatch_sum=40.0:name=N617911:qcovhsp_avg=100.0:qcovhsp_max=100.0:qcovhsp_min=100.0:qcovhsp_std=0.0:qcovhsp_sum=200.0:qend_avg=134.0:qend_max=155.0:qend_min=113.0:qend_std=29.698484809834994:qend_sum=268.0:qstart_avg=1.0:qstart_max=1.0:qstart_min=1.0:qstart_std=0.0:qstart_sum=2.0:ref_name_counter=RS_GCF_003931565.1_protein.faa_NZ_RRYI01000004.1_115@PF00015_full_PFAM.264.450--1||RS_GCF_016772415.1_protein.faa_NZ_JAGSGD010000001.1_1045@PF00015_full_PFAM.255.439--1:scovhsp_avg=72.5:scovhsp_max=84.2:scovhsp_min=60.8:scovhsp_std=16.546298679765215:scovhsp_sum=145.0:send_avg=143.0:send_max=163.0:send_min=123.0:send_std=28.284271247461902:send_sum=286.0:sstart_avg=10.0:sstart_max=11.0:sstart_min=9.0:sstart_std=1.4142135623730951:sstart_sum=20.0],((6d2e4776-7267-4a94-ae1f-200a22c15873_3@MCPsignal.17.140:0.0479807[&&NHX:Sample=rhizpot1:Type=capture:besthit=89.9:bitscore=187.0:capture_class=c__Polyangia:capture_domain=d__Bacteria:capture_family=f__Polyangiaceae:capture_genus=g__SYFR01:capture_order=o__Polyangiales:capture_phylum=p__Myxococcota:capture_species=s__SYFR01 sp005800325:evalue=2.21e-61:gapopen=0.0:heptad=MCP-36H:length=119.0:mismatch=12.0:qcovhsp=96.7:qend=123.0:qstart=5.0:ref_name=RS_GCF_001414055.1_protein.faa_NZ_CP013002.1_745@PF00015_full_PFAM.260.445:scovhsp=64.3:send=159.0:sstart=41.0],(27801f4b-6e02-5f43-a6eb-e8f2f34fe3fa_3@MCPsignal.517.618:0.0155457[&&NHX:Sample=rhizpot3:Type=capture:besthit=77.8:bitscore=132.0:capture_class=c__Gammaproteobacteria:capture_domain=d__Bacteria:capture_family=f__Xanthomonadaceae:capture_genus=g__Pseudoxanthomonas:capture_order=o__Xanthomonadales:capture_phylum=p__Proteobacteria:capture_species=s__Pseudoxanthomonas sp014851915:evalue=4.69e-40:gapopen=0.0:heptad=MCP-36H:length=99.0:mismatch=22.0:qcovhsp=98.0:qend=101.0:qstart=3.0:ref_name=RS_GCF_001414055.1_protein.faa_NZ_CP013002.1_745@PF00015_full_PFAM.260.445:scovhsp=53.5:send=159.0:sstart=61.0],0721e6dd-7b92-4352-9920-1f7f5760d07a_5@MCPsignal.486.641:0.0200113[&&NHX:Sample=rhizpot3:Type=capture:besthit=58.7:bitscore=134.0:capture_class=c__Alphaproteobacteria:capture_domain=d__Bacteria:capture_family=f__Rhizobiaceae:capture_genus=g__Allorhizobium:capture_order=o__Rhizobiales:capture_phylum=p__Proteobacteria:capture_species=s__Allorhizobium sp900473805:evalue=6.23e-40:gapopen=0.0:heptad=MCP-36H:length=155.0:mismatch=64.0:qcovhsp=100.0:qend=155.0:qstart=1.0:ref_name=RS_GCF_016772415.1_protein.faa_NZ_JAGSGD010000001.1_1045@PF00015_full_PFAM.255.439:scovhsp=84.2:send=163.0:sstart=9.0])0.939:0.0768721[&&NHX:Sample_counter=rhizpot3--2:Type_counter=capture--2:besthit_avg=68.25:besthit_max=77.8:besthit_min=58.7:besthit_std=13.505739520663054:besthit_sum=136.5:bitscore_avg=133.0:bitscore_max=134.0:bitscore_min=132.0:bitscore_std=1.4142135623730951:bitscore_sum=266.0:capture_class_counter=c__Alphaproteobacteria--1||c__Gammaproteobacteria--1:capture_domain_counter=d__Bacteria--2:capture_family_counter=f__Rhizobiaceae--1||f__Xanthomonadaceae--1:capture_genus_counter=g__Allorhizobium--1||g__Pseudoxanthomonas--1:capture_order_counter=o__Rhizobiales--1||o__Xanthomonadales--1:capture_phylum_counter=p__Proteobacteria--2:capture_species_counter=s__Allorhizobium sp900473805--1||s__Pseudoxanthomonas sp014851915--1:evalue_avg=5.4599999999999996e-40:evalue_max=6.23e-40:evalue_min=4.69e-40:evalue_std=1.088944443027283e-40:evalue_sum=1.0919999999999999e-39:gapopen_avg=0.0:gapopen_max=0.0:gapopen_min=0.0:gapopen_std=0.0:gapopen_sum=0.0:gtdb_class_counter=:gtdb_domain_counter=:gtdb_family_counter=:gtdb_genus_counter=:gtdb_order_counter=:gtdb_phylum_counter=:gtdb_species_counter=:heptad_counter=MCP-36H--2:lbd_counter=:length_avg=127.0:length_max=155.0:length_min=99.0:length_std=39.59797974644666:length_sum=254.0:mismatch_avg=43.0:mismatch_max=64.0:mismatch_min=22.0:mismatch_std=29.698484809834994:mismatch_sum=86.0:name=N617915:qcovhsp_avg=99.0:qcovhsp_max=100.0:qcovhsp_min=98.0:qcovhsp_std=1.4142135623730951:qcovhsp_sum=198.0:qend_avg=128.0:qend_max=155.0:qend_min=101.0:qend_std=38.18376618407357:qend_sum=256.0:qstart_avg=2.0:qstart_max=3.0:qstart_min=1.0:qstart_std=1.4142135623730951:qstart_sum=4.0:ref_name_counter=RS_GCF_001414055.1_protein.faa_NZ_CP013002.1_745@PF00015_full_PFAM.260.445--1||RS_GCF_016772415.1_protein.faa_NZ_JAGSGD010000001.1_1045@PF00015_full_PFAM.255.439--1:scovhsp_avg=68.85:scovhsp_max=84.2:scovhsp_min=53.5:scovhsp_std=21.708178182427012:scovhsp_sum=137.7:send_avg=161.0:send_max=163.0:send_min=159.0:send_std=2.8284271247461903:send_sum=322.0:sstart_avg=35.0:sstart_max=61.0:sstart_min=9.0:sstart_std=36.76955262170047:sstart_sum=70.0])0.814:0.0207013[&&NHX:Sample_counter=rhizpot1--1||rhizpot3--2:Type_counter=capture--3:besthit_avg=75.46666666666668:besthit_max=89.9:besthit_min=58.7:besthit_std=15.730331634562996:besthit_sum=226.40000000000003:bitscore_avg=151.0:bitscore_max=187.0:bitscore_min=132.0:bitscore_std=31.192947920964443:bitscore_sum=453.0:capture_class_counter=c__Alphaproteobacteria--1||c__Gammaproteobacteria--1||c__Polyangia--1:capture_domain_counter=d__Bacteria--3:capture_family_counter=f__Polyangiaceae--1||f__Rhizobiaceae--1||f__Xanthomonadaceae--1:capture_genus_counter=g__Allorhizobium--1||g__Pseudoxanthomonas--1||g__SYFR01--1:capture_order_counter=o__Polyangiales--1||o__Rhizobiales--1||o__Xanthomonadales--1:capture_phylum_counter=p__Myxococcota--1||p__Proteobacteria--2:capture_species_counter=s__Allorhizobium sp900473805--1||s__Pseudoxanthomonas sp014851915--1||s__SYFR01 sp005800325--1:evalue_avg=3.6399999999999997e-40:evalue_max=6.23e-40:evalue_min=2.21e-61:evalue_std=3.2450115562197925e-40:evalue_sum=1.0919999999999999e-39:gapopen_avg=0.0:gapopen_max=0.0:gapopen_min=0.0:gapopen_std=0.0:gapopen_sum=0.0:gtdb_class_counter=:gtdb_domain_counter=:gtdb_family_counter=:gtdb_genus_counter=:gtdb_order_counter=:gtdb_phylum_counter=:gtdb_species_counter=:heptad_counter=MCP-36H--3:lbd_counter=:length_avg=124.33333333333333:length_max=155.0:length_min=99.0:length_std=28.37839553839035:length_sum=373.0:mismatch_avg=32.666666666666664:mismatch_max=64.0:mismatch_min=12.0:mismatch_std=27.592269448766505:mismatch_sum=98.0:name=N617916:qcovhsp_avg=98.23333333333333:qcovhsp_max=100.0:qcovhsp_min=96.7:qcovhsp_std=1.6623276853055564:qcovhsp_sum=294.7:qend_avg=126.33333333333333:qend_max=155.0:qend_min=101.0:qend_std=27.15388247255507:qend_sum=379.0:qstart_avg=3.0:qstart_max=5.0:qstart_min=1.0:qstart_std=2.0:qstart_sum=9.0:ref_name_counter=RS_GCF_001414055.1_protein.faa_NZ_CP013002.1_745@PF00015_full_PFAM.260.445--2||RS_GCF_016772415.1_protein.faa_NZ_JAGSGD010000001.1_1045@PF00015_full_PFAM.255.439--1:scovhsp_avg=67.33333333333333:scovhsp_max=84.2:scovhsp_min=53.5:scovhsp_std=15.573160672558844:scovhsp_sum=202.0:send_avg=160.33333333333334:send_max=163.0:send_min=159.0:send_std=2.3094010767585034:send_sum=481.0:sstart_avg=37.0:sstart_max=61.0:sstart_min=9.0:sstart_std=26.229754097208:sstart_sum=111.0],(2a3584ed-7377-4f1c-8a7a-006ba8a1d692_5@MCPsignal.387.508:0.0575287[&&NHX:Sample=rhizpot1:Type=capture:besthit=80.3:bitscore=173.0:capture_class=c__Bacilli:capture_domain=d__Bacteria:capture_family=f__NBRC-103111:capture_genus=g__Paenibacillus_G:capture_order=o__Paenibacillales:capture_phylum=p__Firmicutes:capture_species=s__Paenibacillus_G puerhi:evalue=5.68e-56:gapopen=1.0:heptad=MCP-36H:length=122.0:mismatch=23.0:qcovhsp=100.0:qend=121.0:qstart=1.0:ref_name=RS_GCF_002742625.1_protein.faa_NZ_PEBF01000001.1_4319@PF00015_full_PFAM.269.452:scovhsp=66.7:send=164.0:sstart=43.0],95f5fe4e-9827-551f-b865-abdcddb678b7_5@MCPsignal.215.332:0.0151069[&&NHX:Sample=rhizpot1:Type=capture:besthit=86.2:bitscore=180.0:capture_class=c__Polyangia:capture_domain=d__Bacteria:capture_family=f__Polyangiaceae:capture_genus=g__SYFR01:capture_order=o__Polyangiales:capture_phylum=p__Myxococcota:capture_species=s__SYFR01 sp005800325:evalue=1.26e-58:gapopen=0.0:heptad=MCP-36H:length=116.0:mismatch=16.0:qcovhsp=99.1:qend=117.0:qstart=2.0:ref_name=RS_GCF_002742625.1_protein.faa_NZ_PEBF01000001.1_4319@PF00015_full_PFAM.269.452:scovhsp=63.4:send=164.0:sstart=49.0])0.929:0.0322747[&&NHX:Sample_counter=rhizpot1--2:Type_counter=capture--2:besthit_avg=83.25:besthit_max=86.2:besthit_min=80.3:besthit_std=4.171930009000635:besthit_sum=166.5:bitscore_avg=176.5:bitscore_max=180.0:bitscore_min=173.0:bitscore_std=4.949747468305833:bitscore_sum=353.0:capture_class_counter=c__Bacilli--1||c__Polyangia--1:capture_domain_counter=d__Bacteria--2:capture_family_counter=f__NBRC-103111--1||f__Polyangiaceae--1:capture_genus_counter=g__Paenibacillus_G--1||g__SYFR01--1:capture_order_counter=o__Paenibacillales--1||o__Polyangiales--1:capture_phylum_counter=p__Firmicutes--1||p__Myxococcota--1:capture_species_counter=s__Paenibacillus_G puerhi--1||s__SYFR01 sp005800325--1:evalue_avg=2.8463e-56:evalue_max=5.68e-56:evalue_min=1.26e-58:evalue_std=4.007456971696639e-56:evalue_sum=5.6926e-56:gapopen_avg=0.5:gapopen_max=1.0:gapopen_min=0.0:gapopen_std=0.7071067811865476:gapopen_sum=1.0:gtdb_class_counter=:gtdb_domain_counter=:gtdb_family_counter=:gtdb_genus_counter=:gtdb_order_counter=:gtdb_phylum_counter=:gtdb_species_counter=:heptad_counter=MCP-36H--2:lbd_counter=:length_avg=119.0:length_max=122.0:length_min=116.0:length_std=4.242640687119285:length_sum=238.0:mismatch_avg=19.5:mismatch_max=23.0:mismatch_min=16.0:mismatch_std=4.949747468305833:mismatch_sum=39.0:name=N617919:qcovhsp_avg=99.55:qcovhsp_max=100.0:qcovhsp_min=99.1:qcovhsp_std=0.6363961030678968:qcovhsp_sum=199.1:qend_avg=119.0:qend_max=121.0:qend_min=117.0:qend_std=2.8284271247461903:qend_sum=238.0:qstart_avg=1.5:qstart_max=2.0:qstart_min=1.0:qstart_std=0.7071067811865476:qstart_sum=3.0:ref_name_counter=RS_GCF_002742625.1_protein.faa_NZ_PEBF01000001.1_4319@PF00015_full_PFAM.269.452--2:scovhsp_avg=65.05:scovhsp_max=66.7:scovhsp_min=63.4:scovhsp_std=2.3334523779156098:scovhsp_sum=130.1:send_avg=164.0:send_max=164.0:send_min=164.0:send_std=0.0:send_sum=328.0:sstart_avg=46.0:sstart_max=49.0:sstart_min=43.0:sstart_std=4.242640687119285:sstart_sum=92.0])0.742:0.00834322[&&NHX:Sample_counter=rhizpot1--3||rhizpot3--2:Type_counter=capture--5:besthit_avg=78.58000000000001:besthit_max=89.9:besthit_min=58.7:besthit_std=12.093262587077154:besthit_sum=392.90000000000003:bitscore_avg=161.2:bitscore_max=187.0:bitscore_min=132.0:bitscore_std=26.224034777280174:bitscore_sum=806.0:capture_class_counter=c__Alphaproteobacteria--1||c__Bacilli--1||c__Gammaproteobacteria--1||c__Polyangia--2:capture_domain_counter=d__Bacteria--5:capture_family_counter=f__NBRC-103111--1||f__Polyangiaceae--2||f__Rhizobiaceae--1||f__Xanthomonadaceae--1:capture_genus_counter=g__Allorhizobium--1||g__Paenibacillus_G--1||g__Pseudoxanthomonas--1||g__SYFR01--2:capture_order_counter=o__Paenibacillales--1||o__Polyangiales--2||o__Rhizobiales--1||o__Xanthomonadales--1:capture_phylum_counter=p__Firmicutes--1||p__Myxococcota--2||p__Proteobacteria--2:capture_species_counter=s__Allorhizobium sp900473805--1||s__Paenibacillus_G puerhi--1||s__Pseudoxanthomonas sp014851915--1||s__SYFR01 sp005800325--2:evalue_avg=2.184e-40:evalue_max=6.23e-40:evalue_min=2.21e-61:evalue_std=3.0397253165376635e-40:evalue_sum=1.092e-39:gapopen_avg=0.2:gapopen_max=1.0:gapopen_min=0.0:gapopen_std=0.44721359549995804:gapopen_sum=1.0:gtdb_class_counter=:gtdb_domain_counter=:gtdb_family_counter=:gtdb_genus_counter=:gtdb_order_counter=:gtdb_phylum_counter=:gtdb_species_counter=:heptad_counter=MCP-36H--5:lbd_counter=:length_avg=122.2:length_max=155.0:length_min=99.0:length_std=20.38872237291979:length_sum=611.0:mismatch_avg=27.4:mismatch_max=64.0:mismatch_min=12.0:mismatch_std=20.94755355644186:mismatch_sum=137.0:name=N617920:qcovhsp_avg=98.76:qcovhsp_max=100.0:qcovhsp_min=96.7:qcovhsp_std=1.4152738250953403:qcovhsp_sum=493.8:qend_avg=123.4:qend_max=155.0:qend_min=101.0:qend_std=19.66723163030323:qend_sum=617.0:qstart_avg=2.4:qstart_max=5.0:qstart_min=1.0:qstart_std=1.6733200530681511:qstart_sum=12.0:ref_name_counter=RS_GCF_001414055.1_protein.faa_NZ_CP013002.1_745@PF00015_full_PFAM.260.445--2||RS_GCF_002742625.1_protein.faa_NZ_PEBF01000001.1_4319@PF00015_full_PFAM.269.452--2||RS_GCF_016772415.1_protein.faa_NZ_JAGSGD010000001.1_1045@PF00015_full_PFAM.255.439--1:scovhsp_avg=66.41999999999999:scovhsp_max=84.2:scovhsp_min=53.5:scovhsp_std=11.143922110280565:scovhsp_sum=332.09999999999997:send_avg=161.8:send_max=164.0:send_min=159.0:send_std=2.588435821108957:send_sum=809.0:sstart_avg=40.6:sstart_max=61.0:sstart_min=9.0:sstart_std=19.308029417835474:sstart_sum=203.0])0.684:0.00643812[&&NHX:Sample_counter=rhizpot1--3||rhizpot3--4:Type_counter=capture--7:besthit_avg=80.45714285714287:besthit_max=89.9:besthit_min=58.7:besthit_std=10.38827177523723:besthit_sum=563.2:bitscore_avg=171.71428571428572:bitscore_max=226.0:bitscore_min=132.0:bitscore_std=32.283712538029064:bitscore_sum=1202.0:capture_class_counter=c__Alphaproteobacteria--2||c__Bacilli--1||c__Gammaproteobacteria--1||c__Phycisphaerae--1||c__Polyangia--2:capture_domain_counter=d__Bacteria--7:capture_family_counter=f__Anaerohalosphaeraceae--1||f__NBRC-103111--1||f__Polyangiaceae--2||f__Rhizobiaceae--2||f__Xanthomonadaceae--1:capture_genus_counter=g__Allorhizobium--2||g__Paenibacillus_G--1||g__Pseudoxanthomonas--1||g__SYFR01--2||g__UBA7708--1:capture_order_counter=o__Paenibacillales--1||o__Polyangiales--2||o__Rhizobiales--2||o__Sedimentisphaerales--1||o__Xanthomonadales--1:capture_phylum_counter=p__Firmicutes--1||p__Myxococcota--2||p__Planctomycetota--1||p__Proteobacteria--3:capture_species_counter=s__Allorhizobium sp900473805--1||s__Allorhizobium vitis_F--1||s__Paenibacillus_G puerhi--1||s__Pseudoxanthomonas sp014851915--1||s__SYFR01 sp005800325--2||s__UBA7708 sp002482415--1:evalue_avg=1.5600000000000012e-40:evalue_max=6.23e-40:evalue_min=4.69e-76:evalue_std=2.7010430084197713e-40:evalue_sum=1.0920000000000009e-39:gapopen_avg=0.14285714285714285:gapopen_max=1.0:gapopen_min=0.0:gapopen_std=0.3779644730092273:gapopen_sum=1.0:gtdb_class_counter=:gtdb_domain_counter=:gtdb_family_counter=:gtdb_genus_counter=:gtdb_order_counter=:gtdb_phylum_counter=:gtdb_species_counter=:heptad_counter=MCP-36H--7:lbd_counter=:length_avg=125.57142857142857:length_max=155.0:length_min=99.0:length_std=21.384239857561322:length_sum=879.0:mismatch_avg=25.285714285714285:mismatch_max=64.0:mismatch_min=12.0:mismatch_std=17.632491653330277:mismatch_sum=177.0:name=N617921:qcovhsp_avg=99.11428571428573:qcovhsp_max=100.0:qcovhsp_min=96.7:qcovhsp_std=1.3043881981329672:qcovhsp_sum=693.8000000000001:qend_avg=126.42857142857143:qend_max=155.0:qend_min=101.0:qend_std=20.775443379601978:qend_sum=885.0:qstart_avg=2.0:qstart_max=5.0:qstart_min=1.0:qstart_std=1.5275252316519468:qstart_sum=14.0:ref_name_counter=RS_GCF_001414055.1_protein.faa_NZ_CP013002.1_745@PF00015_full_PFAM.260.445--2||RS_GCF_002742625.1_protein.faa_NZ_PEBF01000001.1_4319@PF00015_full_PFAM.269.452--2||RS_GCF_003931565.1_protein.faa_NZ_RRYI01000004.1_115@PF00015_full_PFAM.264.450--1||RS_GCF_016772415.1_protein.faa_NZ_JAGSGD010000001.1_1045@PF00015_full_PFAM.255.439--2:scovhsp_avg=68.15714285714286:scovhsp_max=84.2:scovhsp_min=53.5:scovhsp_std=11.714216027667288:scovhsp_sum=477.09999999999997:send_avg=156.42857142857142:send_max=164.0:send_min=123.0:send_std=14.898066349442164:send_sum=1095.0:sstart_avg=31.857142857142858:sstart_max=61.0:sstart_min=9.0:sstart_std=21.721176851393754:sstart_sum=223.0],33a420de-4653-43f0-b956-ab68a8406d04_1@MCPsignal.156.311:0.0163913[&&NHX:Sample=rhizpot1:Type=capture:besthit=85.8:bitscore=229.0:capture_class=c__Alphaproteobacteria:capture_domain=d__Bacteria:capture_family=f__Caulobacteraceae:capture_genus=g__Phenylobacterium:capture_order=o__Caulobacterales:capture_phylum=p__Proteobacteria:capture_species=s__Phenylobacterium sp001557235:evalue=2.61e-77:gapopen=0.0:heptad=MCP-36H:length=155.0:mismatch=22.0:qcovhsp=100.0:qend=155.0:qstart=1.0:ref_name=RS_GCF_900112185.1_protein.faa_NZ_FOKP01000021.1_55@PF00015_full_PFAM.356.548:scovhsp=80.7:send=159.0:sstart=5.0])0.972:0.053883[&&NHX:Sample_counter=rhizpot1--4||rhizpot3--4:Type_counter=capture--8:besthit_avg=81.125:besthit_max=89.9:besthit_min=58.7:besthit_std=9.801421179750267:besthit_sum=649.0:bitscore_avg=178.875:bitscore_max=229.0:bitscore_min=132.0:bitscore_std=36.10475829345173:bitscore_sum=1431.0:capture_class_counter=c__Alphaproteobacteria--3||c__Bacilli--1||c__Gammaproteobacteria--1||c__Phycisphaerae--1||c__Polyangia--2:capture_domain_counter=d__Bacteria--8:capture_family_counter=f__Anaerohalosphaeraceae--1||f__Caulobacteraceae--1||f__NBRC-103111--1||f__Polyangiaceae--2||f__Rhizobiaceae--2||f__Xanthomonadaceae--1:capture_genus_counter=g__Allorhizobium--2||g__Paenibacillus_G--1||g__Phenylobacterium--1||g__Pseudoxanthomonas--1||g__SYFR01--2||g__UBA7708--1:capture_order_counter=o__Caulobacterales--1||o__Paenibacillales--1||o__Polyangiales--2||o__Rhizobiales--2||o__Sedimentisphaerales--1||o__Xanthomonadales--1:capture_phylum_counter=p__Firmicutes--1||p__Myxococcota--2||p__Planctomycetota--1||p__Proteobacteria--4:capture_species_counter=s__Allorhizobium sp900473805--1||s__Allorhizobium vitis_F--1||s__Paenibacillus_G puerhi--1||s__Phenylobacterium sp001557235--1||s__Pseudoxanthomonas sp014851915--1||s__SYFR01 sp005800325--2||s__UBA7708 sp002482415--1:evalue_avg=1.365000000000001e-40:evalue_max=6.23e-40:evalue_min=2.61e-77:evalue_std=2.5607811308270757e-40:evalue_sum=1.0920000000000007e-39:gapopen_avg=0.125:gapopen_max=1.0:gapopen_min=0.0:gapopen_std=0.3535533905932738:gapopen_sum=1.0:gtdb_class_counter=:gtdb_domain_counter=:gtdb_family_counter=:gtdb_genus_counter=:gtdb_order_counter=:gtdb_phylum_counter=:gtdb_species_counter=:heptad_counter=MCP-36H--8:lbd_counter=:length_avg=129.25:length_max=155.0:length_min=99.0:length_std=22.365470835962423:length_sum=1034.0:mismatch_avg=24.875:mismatch_max=64.0:mismatch_min=12.0:mismatch_std=16.365796213881122:mismatch_sum=199.0:name=N617923:qcovhsp_avg=99.225:qcovhsp_max=100.0:qcovhsp_min=96.7:qcovhsp_std=1.2475690647930358:qcovhsp_sum=793.8:qend_avg=130.0:qend_max=155.0:qend_min=101.0:qend_std=21.72556098240043:qend_sum=1040.0:qstart_avg=1.875:qstart_max=5.0:qstart_min=1.0:qstart_std=1.4577379737113252:qstart_sum=15.0:ref_name_counter=RS_GCF_001414055.1_protein.faa_NZ_CP013002.1_745@PF00015_full_PFAM.260.445--2||RS_GCF_002742625.1_protein.faa_NZ_PEBF01000001.1_4319@PF00015_full_PFAM.269.452--2||RS_GCF_003931565.1_protein.faa_NZ_RRYI01000004.1_115@PF00015_full_PFAM.264.450--1||RS_GCF_016772415.1_protein.faa_NZ_JAGSGD010000001.1_1045@PF00015_full_PFAM.255.439--2||RS_GCF_900112185.1_protein.faa_NZ_FOKP01000021.1_55@PF00015_full_PFAM.356.548--1:scovhsp_avg=69.725:scovhsp_max=84.2:scovhsp_min=53.5:scovhsp_std=11.71686818224051:scovhsp_sum=557.8:send_avg=156.75:send_max=164.0:send_min=123.0:send_std=13.82285891454545:send_sum=1254.0:sstart_avg=28.5:sstart_max=61.0:sstart_min=5.0:sstart_std=22.23896194905303:sstart_sum=228.0])0.809:0.013817[&&NHX:Sample_counter=rhizpot1--4||rhizpot3--4:Type_counter=GTDB--2||capture--8:besthit_avg=81.125:besthit_max=89.9:besthit_min=58.7:besthit_std=9.80142117975027:besthit_sum=649.0:bitscore_avg=178.875:bitscore_max=229.0:bitscore_min=132.0:bitscore_std=36.10475829345173:bitscore_sum=1431.0:capture_class_counter=c__Alphaproteobacteria--3||c__Bacilli--1||c__Gammaproteobacteria--1||c__Phycisphaerae--1||c__Polyangia--2:capture_domain_counter=d__Bacteria--8:capture_family_counter=f__Anaerohalosphaeraceae--1||f__Caulobacteraceae--1||f__NBRC-103111--1||f__Polyangiaceae--2||f__Rhizobiaceae--2||f__Xanthomonadaceae--1:capture_genus_counter=g__Allorhizobium--2||g__Paenibacillus_G--1||g__Phenylobacterium--1||g__Pseudoxanthomonas--1||g__SYFR01--2||g__UBA7708--1:capture_order_counter=o__Caulobacterales--1||o__Paenibacillales--1||o__Polyangiales--2||o__Rhizobiales--2||o__Sedimentisphaerales--1||o__Xanthomonadales--1:capture_phylum_counter=p__Firmicutes--1||p__Myxococcota--2||p__Planctomycetota--1||p__Proteobacteria--4:capture_species_counter=s__Allorhizobium sp900473805--1||s__Allorhizobium vitis_F--1||s__Paenibacillus_G puerhi--1||s__Phenylobacterium sp001557235--1||s__Pseudoxanthomonas sp014851915--1||s__SYFR01 sp005800325--2||s__UBA7708 sp002482415--1:evalue_avg=1.365000000000001e-40:evalue_max=6.23e-40:evalue_min=2.61e-77:evalue_std=2.5607811308270757e-40:evalue_sum=1.0920000000000007e-39:gapopen_avg=0.125:gapopen_max=1.0:gapopen_min=0.0:gapopen_std=0.3535533905932738:gapopen_sum=1.0:gtdb_class_counter=c__Alphaproteobacteria--2:gtdb_domain_counter=d__Bacteria--2:gtdb_family_counter=f__Caulobacteraceae--2:gtdb_genus_counter=g__Caulobacter--1||g__Phenylobacterium--1:gtdb_order_counter=o__Caulobacterales--2:gtdb_phylum_counter=p__Proteobacteria--2:gtdb_species_counter=s__Caulobacter henricii--1||s__Phenylobacterium sp016772415--1:heptad_counter=MCP-36H--10:lbd_counter=:lca_tree=f__Caulobacteraceae:length_avg=129.25:length_max=155.0:length_min=99.0:length_std=22.365470835962423:length_sum=1034.0:mismatch_avg=24.875:mismatch_max=64.0:mismatch_min=12.0:mismatch_std=16.365796213881122:mismatch_sum=199.0:name=N617924:qcovhsp_avg=99.225:qcovhsp_max=100.0:qcovhsp_min=96.7:qcovhsp_std=1.2475690647930358:qcovhsp_sum=793.8:qend_avg=130.0:qend_max=155.0:qend_min=101.0:qend_std=21.72556098240043:qend_sum=1040.0:qstart_avg=1.875:qstart_max=5.0:qstart_min=1.0:qstart_std=1.4577379737113252:qstart_sum=15.0:ref_name_counter=RS_GCF_001414055.1_protein.faa_NZ_CP013002.1_745@PF00015_full_PFAM.260.445--2||RS_GCF_002742625.1_protein.faa_NZ_PEBF01000001.1_4319@PF00015_full_PFAM.269.452--2||RS_GCF_003931565.1_protein.faa_NZ_RRYI01000004.1_115@PF00015_full_PFAM.264.450--1||RS_GCF_016772415.1_protein.faa_NZ_JAGSGD010000001.1_1045@PF00015_full_PFAM.255.439--2||RS_GCF_900112185.1_protein.faa_NZ_FOKP01000021.1_55@PF00015_full_PFAM.356.548--1:scovhsp_avg=69.725:scovhsp_max=84.2:scovhsp_min=53.5:scovhsp_std=11.71686818224051:scovhsp_sum=557.8:send_avg=156.75:send_max=164.0:send_min=123.0:send_std=13.82285891454545:send_sum=1254.0:sstart_avg=28.5:sstart_max=61.0:sstart_min=5.0:sstart_std=22.23896194905303:sstart_sum=228.0])0.913:0.0199408[&&NHX:Sample_counter=rhizpot1--4||rhizpot3--4||rhiztom3--2:Type_counter=GTDB--6||capture--10:besthit_avg=83.05555555555554:besthit_max=98.5:besthit_min=58.7:besthit_std=10.844481443470581:besthit_sum=747.4999999999999:bitscore_avg=183.88888888888889:bitscore_max=229.0:bitscore_min=132.0:bitscore_std=36.971084797597044:bitscore_sum=1655.0:capture_class_counter=c__Alphaproteobacteria--3||c__Bacilli--1||c__Desulfovibrionia--2||c__Gammaproteobacteria--1||c__Phycisphaerae--1||c__Polyangia--2:capture_domain_counter=d__Bacteria--10:capture_family_counter=f__Anaerohalosphaeraceae--1||f__Caulobacteraceae--1||f__Desulfovibrionaceae--2||f__NBRC-103111--1||f__Polyangiaceae--2||f__Rhizobiaceae--2||f__Xanthomonadaceae--1:capture_genus_counter=g__Allorhizobium--2||g__Humidesulfovibrio--2||g__Paenibacillus_G--1||g__Phenylobacterium--1||g__Pseudoxanthomonas--1||g__SYFR01--2||g__UBA7708--1:capture_order_counter=o__Caulobacterales--1||o__Desulfovibrionales--2||o__Paenibacillales--1||o__Polyangiales--2||o__Rhizobiales--2||o__Sedimentisphaerales--1||o__Xanthomonadales--1:capture_phylum_counter=p__Desulfobacterota_I--2||p__Firmicutes--1||p__Myxococcota--2||p__Planctomycetota--1||p__Proteobacteria--4:capture_species_counter=s__Allorhizobium sp900473805--1||s__Allorhizobium vitis_F--1||s__Humidesulfovibrio sp903843965--2||s__Paenibacillus_G puerhi--1||s__Phenylobacterium sp001557235--1||s__Pseudoxanthomonas sp014851915--1||s__SYFR01 sp005800325--2||s__UBA7708 sp002482415--1:evalue_avg=1.2133333333333341e-40:evalue_max=6.23e-40:evalue_min=2.61e-77:evalue_std=2.438221688034129e-40:evalue_sum=1.0920000000000007e-39:gapopen_avg=0.1111111111111111:gapopen_max=1.0:gapopen_min=0.0:gapopen_std=0.3333333333333333:gapopen_sum=1.0:gtdb_class_counter=c__Alphaproteobacteria--6:gtdb_domain_counter=d__Bacteria--6:gtdb_family_counter=f__Caulobacteraceae--6:gtdb_genus_counter=g__CAISGS01--1||g__Caulobacter--1||g__Phenylobacterium--4:gtdb_order_counter=o__Caulobacterales--6:gtdb_phylum_counter=p__Proteobacteria--6:gtdb_species_counter=s__CAISGS01 sp017418605--1||s__Caulobacter henricii--1||s__Phenylobacterium sp001429025--1||s__Phenylobacterium sp001724985--1||s__Phenylobacterium sp016772415--1||s__Phenylobacterium sp018240795--1:heptad_counter=MCP-36H--16:lbd_counter=:lca_tree=f__Caulobacteraceae:length_avg=129.55555555555554:length_max=155.0:length_min=99.0:length_std=20.94105483918558:length_sum=1166.0:mismatch_avg=22.333333333333332:mismatch_max=64.0:mismatch_min=2.0:mismatch_std=17.10263137648707:mismatch_sum=201.0:name=N617925:qcovhsp_avg=99.22222222222223:qcovhsp_max=100.0:qcovhsp_min=96.7:qcovhsp_std=1.1670237548758136:qcovhsp_sum=893.0:qend_avg=130.22222222222223:qend_max=155.0:qend_min=101.0:qend_std=20.333333333333332:qend_sum=1172.0:qstart_avg=1.7777777777777777:qstart_max=5.0:qstart_min=1.0:qstart_std=1.3944333775567925:qstart_sum=16.0:ref_name_counter=GB_GCA_018240795.1_protein.faa_JAFEFA010000252.1_35@PF00015_full_PFAM.291.474--1||RS_GCF_001414055.1_protein.faa_NZ_CP013002.1_745@PF00015_full_PFAM.260.445--2||RS_GCF_002742625.1_protein.faa_NZ_PEBF01000001.1_4319@PF00015_full_PFAM.269.452--2||RS_GCF_003931565.1_protein.faa_NZ_RRYI01000004.1_115@PF00015_full_PFAM.264.450--1||RS_GCF_016772415.1_protein.faa_NZ_JAGSGD010000001.1_1045@PF00015_full_PFAM.255.439--2||RS_GCF_900112185.1_protein.faa_NZ_FOKP01000021.1_55@PF00015_full_PFAM.356.548--1:scovhsp_avg=69.9888888888889:scovhsp_max=84.2:scovhsp_min=53.5:scovhsp_std=10.988681045107786:scovhsp_sum=629.9000000000001:send_avg=154.44444444444446:send_max=164.0:send_min=123.0:send_std=14.663825482382753:send_sum=1390.0:sstart_avg=25.88888888888889:sstart_max=61.0:sstart_min=5.0:sstart_std=22.22861019297228:sstart_sum=233.0],(RS_GCF_000372645.1_protein.faa_NZ_APMP01000017.1_54@PF00015_full_PFAM.266.452:0.0315222[&&NHX:Type=GTDB:gtdb_class=c__Alphaproteobacteria:gtdb_domain=d__Bacteria:gtdb_family=f__Caulobacteraceae:gtdb_genus=g__Caulobacter:gtdb_order=o__Caulobacterales:gtdb_phylum=p__Proteobacteria:gtdb_species=s__Caulobacter vibrioides_E:heptad=MCP-36H:species=d__Bacteria_p__Proteobacteria_c__Alphaproteobacteria_o__Caulobacterales_f__Caulobacteraceae_g__Caulobacter_s__Caulobacter vibrioides_E],RS_GCF_003931565.1_protein.faa_NZ_RRYI01000004.1_115@PF00015_full_PFAM.264.450:0.0114435[&&NHX:Type=GTDB:gtdb_class=c__Alphaproteobacteria:gtdb_domain=d__Bacteria:gtdb_family=f__Caulobacteraceae:gtdb_genus=g__Caulobacter:gtdb_order=o__Caulobacterales:gtdb_phylum=p__Proteobacteria:gtdb_species=s__Caulobacter sp003931565:heptad=MCP-36H:species=d__Bacteria_p__Proteobacteria_c__Alphaproteobacteria_o__Caulobacterales_f__Caulobacteraceae_g__Caulobacter_s__Caulobacter sp003931565])0.997:0.0613025[&&NHX:Sample_counter=:Type_counter=GTDB--2:capture_class_counter=:capture_domain_counter=:capture_family_counter=:capture_genus_counter=:capture_order_counter=:capture_phylum_counter=:capture_species_counter=:evoltype=D:gtdb_class_counter=c__Alphaproteobacteria--2:gtdb_domain_counter=d__Bacteria--2:gtdb_family_counter=f__Caulobacteraceae--2:gtdb_genus_counter=g__Caulobacter--2:gtdb_order_counter=o__Caulobacterales--2:gtdb_phylum_counter=p__Proteobacteria--2:gtdb_species_counter=s__Caulobacter sp003931565--1||s__Caulobacter vibrioides_E--1:heptad_counter=MCP-36H--2:lbd_counter=:lca=d__Bacteria:lca_tree=g__Caulobacter:name=N617928:ref_name_counter=])0.757:0.00419474[&&NHX:Sample_counter=rhizpot1--4||rhizpot3--4||rhiztom3--2:Type_counter=GTDB--8||capture--10:besthit_avg=83.05555555555554:besthit_max=98.5:besthit_min=58.7:besthit_std=10.844481443470581:besthit_sum=747.4999999999999:bitscore_avg=183.88888888888889:bitscore_max=229.0:bitscore_min=132.0:bitscore_std=36.971084797597044:bitscore_sum=1655.0:capture_class_counter=c__Alphaproteobacteria--3||c__Bacilli--1||c__Desulfovibrionia--2||c__Gammaproteobacteria--1||c__Phycisphaerae--1||c__Polyangia--2:capture_domain_counter=d__Bacteria--10:capture_family_counter=f__Anaerohalosphaeraceae--1||f__Caulobacteraceae--1||f__Desulfovibrionaceae--2||f__NBRC-103111--1||f__Polyangiaceae--2||f__Rhizobiaceae--2||f__Xanthomonadaceae--1:capture_genus_counter=g__Allorhizobium--2||g__Humidesulfovibrio--2||g__Paenibacillus_G--1||g__Phenylobacterium--1||g__Pseudoxanthomonas--1||g__SYFR01--2||g__UBA7708--1:capture_order_counter=o__Caulobacterales--1||o__Desulfovibrionales--2||o__Paenibacillales--1||o__Polyangiales--2||o__Rhizobiales--2||o__Sedimentisphaerales--1||o__Xanthomonadales--1:capture_phylum_counter=p__Desulfobacterota_I--2||p__Firmicutes--1||p__Myxococcota--2||p__Planctomycetota--1||p__Proteobacteria--4:capture_species_counter=s__Allorhizobium sp900473805--1||s__Allorhizobium vitis_F--1||s__Humidesulfovibrio sp903843965--2||s__Paenibacillus_G puerhi--1||s__Phenylobacterium sp001557235--1||s__Pseudoxanthomonas sp014851915--1||s__SYFR01 sp005800325--2||s__UBA7708 sp002482415--1:evalue_avg=1.2133333333333341e-40:evalue_max=6.23e-40:evalue_min=2.61e-77:evalue_std=2.438221688034129e-40:evalue_sum=1.0920000000000007e-39:gapopen_avg=0.1111111111111111:gapopen_max=1.0:gapopen_min=0.0:gapopen_std=0.3333333333333333:gapopen_sum=1.0:gtdb_class_counter=c__Alphaproteobacteria--8:gtdb_domain_counter=d__Bacteria--8:gtdb_family_counter=f__Caulobacteraceae--8:gtdb_genus_counter=g__CAISGS01--1||g__Caulobacter--3||g__Phenylobacterium--4:gtdb_order_counter=o__Caulobacterales--8:gtdb_phylum_counter=p__Proteobacteria--8:gtdb_species_counter=s__CAISGS01 sp017418605--1||s__Caulobacter henricii--1||s__Caulobacter sp003931565--1||s__Caulobacter vibrioides_E--1||s__Phenylobacterium sp001429025--1||s__Phenylobacterium sp001724985--1||s__Phenylobacterium sp016772415--1||s__Phenylobacterium sp018240795--1:heptad_counter=MCP-36H--18:lbd_counter=:lca_tree=f__Caulobacteraceae:length_avg=129.55555555555554:length_max=155.0:length_min=99.0:length_std=20.94105483918558:length_sum=1166.0:mismatch_avg=22.333333333333332:mismatch_max=64.0:mismatch_min=2.0:mismatch_std=17.10263137648707:mismatch_sum=201.0:name=N617929:qcovhsp_avg=99.22222222222223:qcovhsp_max=100.0:qcovhsp_min=96.7:qcovhsp_std=1.1670237548758136:qcovhsp_sum=893.0:qend_avg=130.22222222222223:qend_max=155.0:qend_min=101.0:qend_std=20.333333333333332:qend_sum=1172.0:qstart_avg=1.7777777777777777:qstart_max=5.0:qstart_min=1.0:qstart_std=1.3944333775567925:qstart_sum=16.0:ref_name_counter=GB_GCA_018240795.1_protein.faa_JAFEFA010000252.1_35@PF00015_full_PFAM.291.474--1||RS_GCF_001414055.1_protein.faa_NZ_CP013002.1_745@PF00015_full_PFAM.260.445--2||RS_GCF_002742625.1_protein.faa_NZ_PEBF01000001.1_4319@PF00015_full_PFAM.269.452--2||RS_GCF_003931565.1_protein.faa_NZ_RRYI01000004.1_115@PF00015_full_PFAM.264.450--1||RS_GCF_016772415.1_protein.faa_NZ_JAGSGD010000001.1_1045@PF00015_full_PFAM.255.439--2||RS_GCF_900112185.1_protein.faa_NZ_FOKP01000021.1_55@PF00015_full_PFAM.356.548--1:scovhsp_avg=69.9888888888889:scovhsp_max=84.2:scovhsp_min=53.5:scovhsp_std=10.988681045107786:scovhsp_sum=629.9000000000001:send_avg=154.44444444444446:send_max=164.0:send_min=123.0:send_std=14.663825482382753:send_sum=1390.0:sstart_avg=25.88888888888889:sstart_max=61.0:sstart_min=5.0:sstart_std=22.22861019297228:sstart_sum=233.0])0.894:0.0169289[&&NHX:Sample_counter=rhizpot1--4||rhizpot3--5||rhiztom3--2:Type_counter=GTDB--14||capture--11:besthit_avg=83.35:besthit_max=98.5:besthit_min=58.7:besthit_std=10.266585497514633:besthit_sum=833.5:bitscore_avg=187.6:bitscore_max=229.0:bitscore_min=132.0:bitscore_std=36.779221186848304:bitscore_sum=1876.0:capture_class_counter=c__Alphaproteobacteria--4||c__Bacilli--1||c__Desulfovibrionia--2||c__Gammaproteobacteria--1||c__Phycisphaerae--1||c__Polyangia--2:capture_domain_counter=d__Bacteria--11:capture_family_counter=f__Anaerohalosphaeraceae--1||f__Caulobacteraceae--1||f__Desulfovibrionaceae--2||f__NBRC-103111--1||f__Polyangiaceae--2||f__Rhizobiaceae--3||f__Xanthomonadaceae--1:capture_genus_counter=g__Allorhizobium--2||g__Humidesulfovibrio--2||g__Neorhizobium--1||g__Paenibacillus_G--1||g__Phenylobacterium--1||g__Pseudoxanthomonas--1||g__SYFR01--2||g__UBA7708--1:capture_order_counter=o__Caulobacterales--1||o__Desulfovibrionales--2||o__Paenibacillales--1||o__Polyangiales--2||o__Rhizobiales--3||o__Sedimentisphaerales--1||o__Xanthomonadales--1:capture_phylum_counter=p__Desulfobacterota_I--2||p__Firmicutes--1||p__Myxococcota--2||p__Planctomycetota--1||p__Proteobacteria--5:capture_species_counter=s__Allorhizobium sp900473805--1||s__Allorhizobium vitis_F--1||s__Humidesulfovibrio sp903843965--2||s__Neorhizobium cellulosilyticum--1||s__Paenibacillus_G puerhi--1||s__Phenylobacterium sp001557235--1||s__Pseudoxanthomonas sp014851915--1||s__SYFR01 sp005800325--2||s__UBA7708 sp002482415--1:evalue_avg=1.0920000000000008e-40:evalue_max=6.23e-40:evalue_min=2.61e-77:evalue_std=2.33057837361363e-40:evalue_sum=1.0920000000000009e-39:gapopen_avg=0.3:gapopen_max=2.0:gapopen_min=0.0:gapopen_std=0.6749485577105528:gapopen_sum=3.0:gtdb_class_counter=c__Alphaproteobacteria--14:gtdb_domain_counter=d__Bacteria--14:gtdb_family_counter=f__Beijerinckiaceae--1||f__Caulobacteraceae--13:gtdb_genus_counter=g__Bosea--1||g__CAISGS01--1||g__Caulobacter--4||g__Phenylobacterium--8:gtdb_order_counter=o__Caulobacterales--13||o__Rhizobiales--1:gtdb_phylum_counter=p__Proteobacteria--14:gtdb_species_counter=s__Bosea sp900112185--1||s__CAISGS01 sp017418605--1||s__Caulobacter henricii--1||s__Caulobacter sp002742625--1||s__Caulobacter sp003931565--1||s__Caulobacter vibrioides_E--1||s__Phenylobacterium sp001429025--1||s__Phenylobacterium sp001724985--1||s__Phenylobacterium sp004299445--1||s__Phenylobacterium sp016772415--3||s__Phenylobacterium sp018001015--1||s__Phenylobacterium sp018240795--1:heptad_counter=MCP-36H--25:lbd_counter=:lca_tree=f__Caulobacteraceae:length_avg=132.3:length_max=157.0:length_min=99.0:length_std=21.566692426568853:length_sum=1323.0:mismatch_avg=22.0:mismatch_max=64.0:mismatch_min=2.0:mismatch_std=16.158932858054428:mismatch_sum=220.0:name=N617930:qcovhsp_avg=99.3:qcovhsp_max=100.0:qcovhsp_min=96.7:qcovhsp_std=1.1274356350191836:qcovhsp_sum=993.0:qend_avg=132.7:qend_max=155.0:qend_min=101.0:qend_std=20.709901013766338:qend_sum=1327.0:qstart_avg=1.7:qstart_max=5.0:qstart_min=1.0:qstart_std=1.3374935098492586:qstart_sum=17.0:ref_name_counter=GB_GCA_018240795.1_protein.faa_JAFEFA010000252.1_35@PF00015_full_PFAM.291.474--1||RS_GCF_001414055.1_protein.faa_NZ_CP013002.1_745@PF00015_full_PFAM.260.445--2||RS_GCF_002742625.1_protein.faa_NZ_PEBF01000001.1_4319@PF00015_full_PFAM.269.452--2||RS_GCF_003931565.1_protein.faa_NZ_RRYI01000004.1_115@PF00015_full_PFAM.264.450--1||RS_GCF_016772415.1_protein.faa_NZ_JAGSGD010000001.1_1045@PF00015_full_PFAM.255.439--2||RS_GCF_900112185.1_protein.faa_NZ_FOKP01000021.1_55@PF00015_full_PFAM.356.548--2:scovhsp_avg=71.12:scovhsp_max=84.2:scovhsp_min=53.5:scovhsp_std=10.960312242105353:scovhsp_sum=711.2:send_avg=154.9:send_max=164.0:send_min=123.0:send_std=13.900039967968118:send_sum=1549.0:sstart_avg=23.7:sstart_max=61.0:sstart_min=4.0:sstart_std=22.070845525765936:sstart_sum=237.0])0.865:0.0127472[&&NHX:Sample_counter=rhizpot1--4||rhizpot3--6||rhiztom3--2:Type_counter=GTDB--35||capture--12:besthit_avg=83.5909090909091:besthit_max=98.5:besthit_min=58.7:besthit_std=9.77245665587262:besthit_sum=919.5:bitscore_avg=191.72727272727272:bitscore_max=233.0:bitscore_min=132.0:bitscore_std=37.480904228929454:bitscore_sum=2109.0:capture_class_counter=c__Alphaproteobacteria--5||c__Bacilli--1||c__Desulfovibrionia--2||c__Gammaproteobacteria--1||c__Phycisphaerae--1||c__Polyangia--2:capture_domain_counter=d__Bacteria--12:capture_family_counter=f__Anaerohalosphaeraceae--1||f__Caulobacteraceae--1||f__Desulfovibrionaceae--2||f__NBRC-103111--1||f__Polyangiaceae--2||f__Rhizobiaceae--4||f__Xanthomonadaceae--1:capture_genus_counter=g__Allorhizobium--3||g__Humidesulfovibrio--2||g__Neorhizobium--1||g__Paenibacillus_G--1||g__Phenylobacterium--1||g__Pseudoxanthomonas--1||g__SYFR01--2||g__UBA7708--1:capture_order_counter=o__Caulobacterales--1||o__Desulfovibrionales--2||o__Paenibacillales--1||o__Polyangiales--2||o__Rhizobiales--4||o__Sedimentisphaerales--1||o__Xanthomonadales--1:capture_phylum_counter=p__Desulfobacterota_I--2||p__Firmicutes--1||p__Myxococcota--2||p__Planctomycetota--1||p__Proteobacteria--6:capture_species_counter=s__Allorhizobium sp900473805--1||s__Allorhizobium vitis_D--1||s__Allorhizobium vitis_F--1||s__Humidesulfovibrio sp903843965--2||s__Neorhizobium cellulosilyticum--1||s__Paenibacillus_G puerhi--1||s__Phenylobacterium sp001557235--1||s__Pseudoxanthomonas sp014851915--1||s__SYFR01 sp005800325--2||s__UBA7708 sp002482415--1:evalue_avg=9.927272727272736e-41:evalue_max=6.23e-40:evalue_min=4.83e-79:evalue_std=2.235361675027515e-40:evalue_sum=1.0920000000000009e-39:gapopen_avg=0.36363636363636365:gapopen_max=2.0:gapopen_min=0.0:gapopen_std=0.6741998624632419:gapopen_sum=4.0:gtdb_class_counter=c__Alphaproteobacteria--35:gtdb_domain_counter=d__Bacteria--35:gtdb_family_counter=f__Beijerinckiaceae--1||f__Caulobacteraceae--34:gtdb_genus_counter=g__Bosea--1||g__CAISGS01--1||g__Caulobacter--25||g__Phenylobacterium--8:gtdb_order_counter=o__Caulobacterales--34||o__Rhizobiales--1:gtdb_phylum_counter=p__Proteobacteria--35:gtdb_species_counter=s__Bosea sp900112185--1||s__CAISGS01 sp017418605--1||s__Caulobacter henricii--1||s__Caulobacter henricii_A--1||s__Caulobacter segnis--1||s__Caulobacter segnis_A--2||s__Caulobacter sp000019145--1||s__Caulobacter sp000799245--1||s__Caulobacter sp002737755--1||s__Caulobacter sp002742625--2||s__Caulobacter sp002742635--1||s__Caulobacter sp003931565--1||s__Caulobacter sp013181195--2||s__Caulobacter sp014207215--2||s__Caulobacter sp017744445--2||s__Caulobacter sp903900155--2||s__Caulobacter vibrioides--1||s__Caulobacter vibrioides_A--1||s__Caulobacter vibrioides_D--1||s__Caulobacter vibrioides_E--2||s__Phenylobacterium sp001429025--1||s__Phenylobacterium sp001724985--1||s__Phenylobacterium sp004299445--1||s__Phenylobacterium sp016772415--3||s__Phenylobacterium sp018001015--1||s__Phenylobacterium sp018240795--1:heptad_counter=MCP-36H--47:lbd_counter=:lca_tree=f__Caulobacteraceae:length_avg=134.54545454545453:length_max=157.0:length_min=99.0:length_std=21.773211230149936:length_sum=1480.0:mismatch_avg=21.90909090909091:mismatch_max=64.0:mismatch_min=2.0:mismatch_std=15.33267455765331:mismatch_sum=241.0:name=N617931:qcovhsp_avg=99.36363636363636:qcovhsp_max=100.0:qcovhsp_min=96.7:qcovhsp_std=1.0902043177980234:qcovhsp_sum=1093.0:qend_avg=134.9090909090909:qend_max=157.0:qend_min=101.0:qend_std=20.968808003577816:qend_sum=1484.0:qstart_avg=1.6363636363636365:qstart_max=5.0:qstart_min=1.0:qstart_std=1.2862913567871994:qstart_sum=18.0:ref_name_counter=GB_GCA_018240795.1_protein.faa_JAFEFA010000252.1_35@PF00015_full_PFAM.291.474--1||RS_GCF_000744465.1_protein.faa_NZ_JQLZ01000006.1_387@PF00015_full_PFAM.261.436--1||RS_GCF_001414055.1_protein.faa_NZ_CP013002.1_745@PF00015_full_PFAM.260.445--2||RS_GCF_002742625.1_protein.faa_NZ_PEBF01000001.1_4319@PF00015_full_PFAM.269.452--2||RS_GCF_003931565.1_protein.faa_NZ_RRYI01000004.1_115@PF00015_full_PFAM.264.450--1||RS_GCF_016772415.1_protein.faa_NZ_JAGSGD010000001.1_1045@PF00015_full_PFAM.255.439--2||RS_GCF_900112185.1_protein.faa_NZ_FOKP01000021.1_55@PF00015_full_PFAM.356.548--2:scovhsp_avg=72.75454545454546:scovhsp_max=89.1:scovhsp_min=53.5:scovhsp_std=11.72624096941246:scovhsp_sum=800.3000000000001:send_avg=155.0:send_max=164.0:send_min=123.0:send_std=13.19090595827292:send_sum=1705.0:sstart_avg=21.636363636363637:sstart_max=61.0:sstart_min=1.0:sstart_std=22.028493944310977:sstart_sum=238.0])0.956:0.0252712[&&NHX:Sample_counter=rhizpot1--4||rhizpot3--6||rhiztom3--2:Type_counter=GTDB--43||capture--12:besthit_avg=83.5909090909091:besthit_max=98.5:besthit_min=58.7:besthit_std=9.77245665587262:besthit_sum=919.5:bitscore_avg=191.72727272727272:bitscore_max=233.0:bitscore_min=132.0:bitscore_std=37.480904228929454:bitscore_sum=2109.0:capture_class_counter=c__Alphaproteobacteria--5||c__Bacilli--1||c__Desulfovibrionia--2||c__Gammaproteobacteria--1||c__Phycisphaerae--1||c__Polyangia--2:capture_domain_counter=d__Bacteria--12:capture_family_counter=f__Anaerohalosphaeraceae--1||f__Caulobacteraceae--1||f__Desulfovibrionaceae--2||f__NBRC-103111--1||f__Polyangiaceae--2||f__Rhizobiaceae--4||f__Xanthomonadaceae--1:capture_genus_counter=g__Allorhizobium--3||g__Humidesulfovibrio--2||g__Neorhizobium--1||g__Paenibacillus_G--1||g__Phenylobacterium--1||g__Pseudoxanthomonas--1||g__SYFR01--2||g__UBA7708--1:capture_order_counter=o__Caulobacterales--1||o__Desulfovibrionales--2||o__Paenibacillales--1||o__Polyangiales--2||o__Rhizobiales--4||o__Sedimentisphaerales--1||o__Xanthomonadales--1:capture_phylum_counter=p__Desulfobacterota_I--2||p__Firmicutes--1||p__Myxococcota--2||p__Planctomycetota--1||p__Proteobacteria--6:capture_species_counter=s__Allorhizobium sp900473805--1||s__Allorhizobium vitis_D--1||s__Allorhizobium vitis_F--1||s__Humidesulfovibrio sp903843965--2||s__Neorhizobium cellulosilyticum--1||s__Paenibacillus_G puerhi--1||s__Phenylobacterium sp001557235--1||s__Pseudoxanthomonas sp014851915--1||s__SYFR01 sp005800325--2||s__UBA7708 sp002482415--1:evalue_avg=9.927272727272736e-41:evalue_max=6.23e-40:evalue_min=4.83e-79:evalue_std=2.235361675027515e-40:evalue_sum=1.0920000000000009e-39:gapopen_avg=0.36363636363636365:gapopen_max=2.0:gapopen_min=0.0:gapopen_std=0.6741998624632419:gapopen_sum=4.0:gtdb_class_counter=c__Alphaproteobacteria--43:gtdb_domain_counter=d__Bacteria--43:gtdb_family_counter=f__Beijerinckiaceae--1||f__Caulobacteraceae--42:gtdb_genus_counter=g__Bosea--1||g__CAISGS01--1||g__Caulobacter--33||g__Phenylobacterium--8:gtdb_order_counter=o__Caulobacterales--42||o__Rhizobiales--1:gtdb_phylum_counter=p__Proteobacteria--43:gtdb_species_counter=s__Bosea sp900112185--1||s__CAISGS01 sp017418605--1||s__Caulobacter henricii--1||s__Caulobacter henricii_A--1||s__Caulobacter segnis--3||s__Caulobacter segnis_A--3||s__Caulobacter sp000019145--1||s__Caulobacter sp000799245--1||s__Caulobacter sp002737755--1||s__Caulobacter sp002742625--3||s__Caulobacter sp002742635--1||s__Caulobacter sp002742645--1||s__Caulobacter sp003931565--2||s__Caulobacter sp011058465--1||s__Caulobacter sp013181195--3||s__Caulobacter sp014207215--2||s__Caulobacter sp017744445--2||s__Caulobacter sp903900155--2||s__Caulobacter vibrioides--1||s__Caulobacter vibrioides_A--1||s__Caulobacter vibrioides_D--1||s__Caulobacter vibrioides_E--2||s__Phenylobacterium sp001429025--1||s__Phenylobacterium sp001724985--1||s__Phenylobacterium sp004299445--1||s__Phenylobacterium sp016772415--3||s__Phenylobacterium sp018001015--1||s__Phenylobacterium sp018240795--1:heptad_counter=MCP-36H--55:lbd_counter=:lca_tree=f__Caulobacteraceae:length_avg=134.54545454545453:length_max=157.0:length_min=99.0:length_std=21.773211230149936:length_sum=1480.0:mismatch_avg=21.90909090909091:mismatch_max=64.0:mismatch_min=2.0:mismatch_std=15.33267455765331:mismatch_sum=241.0:name=N617932:qcovhsp_avg=99.36363636363636:qcovhsp_max=100.0:qcovhsp_min=96.7:qcovhsp_std=1.0902043177980234:qcovhsp_sum=1093.0:qend_avg=134.9090909090909:qend_max=157.0:qend_min=101.0:qend_std=20.968808003577816:qend_sum=1484.0:qstart_avg=1.6363636363636365:qstart_max=5.0:qstart_min=1.0:qstart_std=1.2862913567871994:qstart_sum=18.0:ref_name_counter=GB_GCA_018240795.1_protein.faa_JAFEFA010000252.1_35@PF00015_full_PFAM.291.474--1||RS_GCF_000744465.1_protein.faa_NZ_JQLZ01000006.1_387@PF00015_full_PFAM.261.436--1||RS_GCF_001414055.1_protein.faa_NZ_CP013002.1_745@PF00015_full_PFAM.260.445--2||RS_GCF_002742625.1_protein.faa_NZ_PEBF01000001.1_4319@PF00015_full_PFAM.269.452--2||RS_GCF_003931565.1_protein.faa_NZ_RRYI01000004.1_115@PF00015_full_PFAM.264.450--1||RS_GCF_016772415.1_protein.faa_NZ_JAGSGD010000001.1_1045@PF00015_full_PFAM.255.439--2||RS_GCF_900112185.1_protein.faa_NZ_FOKP01000021.1_55@PF00015_full_PFAM.356.548--2:scovhsp_avg=72.75454545454546:scovhsp_max=89.1:scovhsp_min=53.5:scovhsp_std=11.72624096941246:scovhsp_sum=800.3000000000001:send_avg=155.0:send_max=164.0:send_min=123.0:send_std=13.19090595827292:send_sum=1705.0:sstart_avg=21.636363636363637:sstart_max=61.0:sstart_min=1.0:sstart_std=22.028493944310977:sstart_sum=238.0])0:5e-09[&&NHX:Sample_counter=rhizpot1--4||rhizpot2--1||rhizpot3--8||rhiztom1--1||rhiztom3--2:Type_counter=GTDB--56||capture--16:besthit_avg=84.50833333333334:besthit_max=98.5:besthit_min=58.7:besthit_std=9.844745560526952:besthit_sum=1014.1:bitscore_avg=193.83333333333334:bitscore_max=233.0:bitscore_min=132.0:bitscore_std=36.47373484212075:bitscore_sum=2326.0:capture_class_counter=c__Alphaproteobacteria--6||c__Bacilli--1||c__Desulfovibrionia--2||c__Gammaproteobacteria--3||c__Phycisphaerae--1||c__Polyangia--2||c__Spirochaetia--1:capture_domain_counter=d__Bacteria--16:capture_family_counter=f__Anaerohalosphaeraceae--1||f__Burkholderiaceae--1||f__Caulobacteraceae--2||f__Desulfovibrionaceae--2||f__NBRC-103111--1||f__Polyangiaceae--2||f__Pseudomonadaceae--1||f__Rhizobiaceae--4||f__Treponemataceae--1||f__Xanthomonadaceae--1:capture_genus_counter=g__Allorhizobium--3||g__Brevundimonas--1||g__Humidesulfovibrio--2||g__Massilia--1||g__Neorhizobium--1||g__Paenibacillus_G--1||g__Phenylobacterium--1||g__Pseudomonas_E--1||g__Pseudoxanthomonas--1||g__SYFR01--2||g__Spiro-10--1||g__UBA7708--1:capture_order_counter=o__Burkholderiales--1||o__Caulobacterales--2||o__Desulfovibrionales--2||o__Paenibacillales--1||o__Polyangiales--2||o__Pseudomonadales--1||o__Rhizobiales--4||o__Sedimentisphaerales--1||o__Treponematales--1||o__Xanthomonadales--1:capture_phylum_counter=p__Desulfobacterota_I--2||p__Firmicutes--1||p__Myxococcota--2||p__Planctomycetota--1||p__Proteobacteria--9||p__Spirochaetota--1:capture_species_counter=s__Allorhizobium sp900473805--1||s__Allorhizobium vitis_D--1||s__Allorhizobium vitis_F--1||s__Brevundimonas mediterranea_A--1||s__Humidesulfovibrio sp903843965--2||s__Massilia sp014171595--1||s__Neorhizobium cellulosilyticum--1||s__Paenibacillus_G puerhi--1||s__Phenylobacterium sp001557235--1||s__Pseudomonas_E bijieensis--1||s__Pseudoxanthomonas sp014851915--1||s__SYFR01 sp005800325--2||s__Spiro-10 sp003252395--1||s__UBA7708 sp002482415--1:evalue_avg=9.100000000000007e-41:evalue_max=6.23e-40:evalue_min=4.83e-79:evalue_std=2.1505136807072607e-40:evalue_sum=1.0920000000000009e-39:gapopen_avg=0.3333333333333333:gapopen_max=2.0:gapopen_min=0.0:gapopen_std=0.6513389472789296:gapopen_sum=4.0:gtdb_class_counter=c__Alphaproteobacteria--56:gtdb_domain_counter=d__Bacteria--56:gtdb_family_counter=f__Beijerinckiaceae--1||f__Caulobacteraceae--55:gtdb_genus_counter=g__Bosea--1||g__Brevundimonas--2||g__CAIOYC01--1||g__CAISGS01--1||g__Caulobacter--43||g__Phenylobacterium--8:gtdb_order_counter=o__Caulobacterales--55||o__Rhizobiales--1:gtdb_phylum_counter=p__Proteobacteria--56:gtdb_species_counter=s__Bosea sp900112185--1||s__Brevundimonas aurantiaca--1||s__Brevundimonas mediterranea--1||s__CAIOYC01 sp903837135--1||s__CAISGS01 sp017418605--1||s__Caulobacter henricii--2||s__Caulobacter henricii_A--1||s__Caulobacter segnis--3||s__Caulobacter segnis_A--4||s__Caulobacter sp000019145--2||s__Caulobacter sp000799245--1||s__Caulobacter sp002280875--1||s__Caulobacter sp002737755--1||s__Caulobacter sp002737765--1||s__Caulobacter sp002742625--4||s__Caulobacter sp002742635--1||s__Caulobacter sp002742645--2||s__Caulobacter sp003931565--3||s__Caulobacter sp011058465--1||s__Caulobacter sp013181195--3||s__Caulobacter sp014207215--2||s__Caulobacter sp017744445--2||s__Caulobacter sp903900155--2||s__Caulobacter vibrioides--1||s__Caulobacter vibrioides_A--2||s__Caulobacter vibrioides_D--1||s__Caulobacter vibrioides_E--3||s__Phenylobacterium sp001429025--1||s__Phenylobacterium sp001724985--1||s__Phenylobacterium sp004299445--1||s__Phenylobacterium sp016772415--3||s__Phenylobacterium sp018001015--1||s__Phenylobacterium sp018240795--1:heptad_counter=MCP-36H--72:lbd_counter=:lca_tree=f__Caulobacteraceae:length_avg=134.16666666666666:length_max=157.0:length_min=99.0:length_std=20.80136941878995:length_sum=1610.0:mismatch_avg=20.666666666666668:mismatch_max=64.0:mismatch_min=2.0:mismatch_std=15.239502099557724:mismatch_sum=248.0:name=N617933:qcovhsp_avg=99.41666666666667:qcovhsp_max=100.0:qcovhsp_min=96.7:qcovhsp_std=1.0555768206257767:qcovhsp_sum=1193.0:qend_avg=134.5:qend_max=157.0:qend_min=101.0:qend_std=20.04313530182523:qend_sum=1614.0:qstart_avg=1.5833333333333333:qstart_max=5.0:qstart_min=1.0:qstart_std=1.2401124093721456:qstart_sum=19.0:ref_name_counter=GB_GCA_002280875.1_protein.faa_NCEV01000089.1_7@PF00015_full_PFAM.258.437--1||GB_GCA_018240795.1_protein.faa_JAFEFA010000252.1_35@PF00015_full_PFAM.291.474--1||RS_GCF_000744465.1_protein.faa_NZ_JQLZ01000006.1_387@PF00015_full_PFAM.261.436--1||RS_GCF_001414055.1_protein.faa_NZ_CP013002.1_745@PF00015_full_PFAM.260.445--2||RS_GCF_002742625.1_protein.faa_NZ_PEBF01000001.1_4319@PF00015_full_PFAM.269.452--2||RS_GCF_003931565.1_protein.faa_NZ_RRYI01000004.1_115@PF00015_full_PFAM.264.450--1||RS_GCF_016772415.1_protein.faa_NZ_JAGSGD010000001.1_1045@PF00015_full_PFAM.255.439--2||RS_GCF_900112185.1_protein.faa_NZ_FOKP01000021.1_55@PF00015_full_PFAM.356.548--2:scovhsp_avg=72.74166666666667:scovhsp_max=89.1:scovhsp_min=53.5:scovhsp_std=11.180621086450783:scovhsp_sum=872.9000000000001:send_avg=153.41666666666666:send_max=164.0:send_min=123.0:send_std=13.720974874809425:send_sum=1841.0:sstart_avg=20.416666666666668:sstart_max=61.0:sstart_min=1.0:sstart_std=21.4241084818581:sstart_sum=245.0])0.735:0.00932304[&&NHX:Sample_counter=rhizpot1--16||rhizpot2--2||rhizpot3--23||rhiztom1--1||rhiztom3--2:Type_counter=GTDB--82||capture--44:besthit_avg=89.564:besthit_max=99.3:besthit_min=58.7:besthit_std=9.685637132717014:besthit_sum=2239.1:bitscore_avg=201.4:bitscore_max=265.0:bitscore_min=132.0:bitscore_std=39.44933459514875:bitscore_sum=5035.0:capture_class_counter=c__Alphaproteobacteria--20||c__Bacilli--1||c__Clostridia--1||c__Desulfitobacteriia--1||c__Desulfovibrionia--2||c__Gammaproteobacteria--13||c__Phycisphaerae--1||c__Polyangia--3||c__Spirochaetia--1||c__UBA6191--1:capture_domain_counter=d__Bacteria--44:capture_family_counter=f__Alteromonadaceae--1||f__Anaerohalosphaeraceae--1||f__Burkholderiaceae--7||f__Caulobacteraceae--10||f__Desulfovibrionaceae--2||f__Enterobacteriaceae--1||f__Heliobacteriaceae--1||f__JACPRK01--1||f__Lachnospiraceae--1||f__NBRC-103111--1||f__Oleiphilaceae--1||f__Polyangiaceae--3||f__Pseudomonadaceae--1||f__Rhizobiaceae--10||f__Rhodocyclaceae--1||f__Treponemataceae--1||f__Xanthomonadaceae--1:capture_genus_counter=g__14-2--1||g__Achromobacter--2||g__Acidovorax_C--3||g__Allorhizobium--3||g__Bowmanella--1||g__Brevundimonas--1||g__CAISGS01--2||g__Caulobacter--5||g__Erwinia--1||g__Heliomicrobium--1||g__Humidesulfovibrio--2||g__JACPRK01--1||g__Marinobacter--1||g__Massilia--1||g__Neorhizobium--3||g__Paenibacillus_G--1||g__Palsa-881--1||g__Phenylobacterium--1||g__Pseudohoeflea--2||g__Pseudomonas_E--1||g__Pseudoxanthomonas--1||g__Rhizobium--2||g__Rubrivivax--1||g__SYFR01--3||g__Spiro-10--1||g__Sulfuritalea--1||g__UBA7708--1:capture_order_counter=o__Burkholderiales--8||o__Caulobacterales--10||o__Desulfovibrionales--2||o__Enterobacterales--2||o__Heliobacteriales--1||o__JACPRK01--1||o__Lachnospirales--1||o__Paenibacillales--1||o__Polyangiales--3||o__Pseudomonadales--2||o__Rhizobiales--10||o__Sedimentisphaerales--1||o__Treponematales--1||o__Xanthomonadales--1:capture_phylum_counter=p__Desulfobacterota_I--2||p__Firmicutes--1||p__Firmicutes_A--1||p__Firmicutes_B--1||p__Myxococcota--3||p__Planctomycetota--1||p__Proteobacteria--33||p__Spirochaetota--1||p__UBP17--1:capture_species_counter=s__14-2 sp000403315--1||s__Achromobacter sp001428845--2||s__Acidovorax_C sp001725235--3||s__Allorhizobium sp900473805--1||s__Allorhizobium vitis_D--1||s__Allorhizobium vitis_F--1||s__Bowmanella dokdonensis--1||s__Brevundimonas mediterranea_A--1||s__CAISGS01 sp903884915--2||s__Caulobacter rhizosphaerae--1||s__Caulobacter sp001556515--2||s__Caulobacter sp011058465--2||s__Erwinia persicina_A--1||s__Heliomicrobium gestii--1||s__Humidesulfovibrio sp903843965--2||s__JACPRK01 sp016190005--1||s__Marinobacter adhaerens--1||s__Massilia sp014171595--1||s__Neorhizobium cellulosilyticum--1||s__Neorhizobium petrolearium--2||s__Paenibacillus_G puerhi--1||s__Palsa-881 sp018241335--1||s__Phenylobacterium sp001557235--1||s__Pseudohoeflea sp002709005--2||s__Pseudomonas_E bijieensis--1||s__Pseudoxanthomonas sp014851915--1||s__Rhizobium sp002531955--1||s__Rhizobium sp900470805--1||s__Rubrivivax sp903914615--1||s__SYFR01 sp005800325--3||s__Spiro-10 sp003252395--1||s__Sulfuritalea sp903933395--1||s__UBA7708 sp002482415--1:evalue_avg=4.3680000011520036e-41:evalue_max=6.23e-40:evalue_min=8.53e-92:evalue_std=1.5280590084249043e-40:evalue_sum=1.0920000002880009e-39:gapopen_avg=0.36:gapopen_max=2.0:gapopen_min=0.0:gapopen_std=0.7000000000000001:gapopen_sum=9.0:gtdb_class_counter=c__Alphaproteobacteria--80||c__Gammaproteobacteria--2:gtdb_domain_counter=d__Bacteria--82:gtdb_family_counter=f__Beijerinckiaceae--1||f__Caulobacteraceae--79||f__Chromobacteriaceae--2:gtdb_genus_counter=g__Aquitalea--2||g__Bosea--1||g__Brevundimonas--2||g__CAIOYC01--1||g__CAISGS01--1||g__Caulobacter--67||g__Phenylobacterium--8:gtdb_order_counter=o__Burkholderiales--2||o__Caulobacterales--79||o__Rhizobiales--1:gtdb_phylum_counter=p__Proteobacteria--82:gtdb_species_counter=s__Aquitalea pelogenes--1||s__Aquitalea sp003693445--1||s__Bosea sp900112185--1||s__Brevundimonas aurantiaca--1||s__Brevundimonas mediterranea--1||s__CAIOYC01 sp903837135--1||s__CAISGS01 sp017418605--1||s__Caulobacter flavus--1||s__Caulobacter henricii--2||s__Caulobacter henricii_A--1||s__Caulobacter henricii_C--1||s__Caulobacter henricii_D--1||s__Caulobacter hibisci--1||s__Caulobacter radicis--1||s__Caulobacter rhizosphaerae--1||s__Caulobacter segnis--3||s__Caulobacter segnis_A--4||s__Caulobacter soli--2||s__Caulobacter sp000019145--2||s__Caulobacter sp000281955--1||s__Caulobacter sp000426025--1||s__Caulobacter sp000712075--2||s__Caulobacter sp000799245--1||s__Caulobacter sp001427665--1||s__Caulobacter sp002280875--1||s__Caulobacter sp002737755--1||s__Caulobacter sp002737765--1||s__Caulobacter sp002742625--4||s__Caulobacter sp002742635--1||s__Caulobacter sp002742645--2||s__Caulobacter sp003116815--1||s__Caulobacter sp003185805--1||s__Caulobacter sp003931565--3||s__Caulobacter sp004342605--1||s__Caulobacter sp011043625--1||s__Caulobacter sp011058465--2||s__Caulobacter sp013181195--3||s__Caulobacter sp014207215--2||s__Caulobacter sp014378155--1||s__Caulobacter sp017744445--2||s__Caulobacter sp017744495--1||s__Caulobacter sp017745235--1||s__Caulobacter sp900114015--1||s__Caulobacter sp903900155--2||s__Caulobacter vibrioides--1||s__Caulobacter vibrioides_A--2||s__Caulobacter vibrioides_C--1||s__Caulobacter vibrioides_D--1||s__Caulobacter vibrioides_E--3||s__Caulobacter zeae--1||s__Phenylobacterium sp001429025--1||s__Phenylobacterium sp001724985--1||s__Phenylobacterium sp004299445--1||s__Phenylobacterium sp016772415--3||s__Phenylobacterium sp018001015--1||s__Phenylobacterium sp018240795--1:heptad_counter=MCP-36H--123||MCP-40H--2||MCP-44H--1:lbd_counter=:lca_tree=f__Caulobacteraceae:length_avg=131.28:length_max=157.0:length_min=93.0:length_std=20.7736210934284:length_sum=3282.0:mismatch_avg=13.48:mismatch_max=64.0:mismatch_min=1.0:mismatch_std=13.853760019094695:mismatch_sum=337.0:name=N617934:qcovhsp_avg=99.56800000000001:qcovhsp_max=100.0:qcovhsp_min=96.7:qcovhsp_std=0.7803418054502352:qcovhsp_sum=2489.2000000000003:qend_avg=131.36:qend_max=157.0:qend_min=93.0:qend_std=20.63952518833706:qend_sum=3284.0:qstart_avg=1.44:qstart_max=5.0:qstart_min=1.0:qstart_std=0.916515138991168:qstart_sum=36.0:ref_name_counter=GB_GCA_002280875.1_protein.faa_NCEV01000089.1_7@PF00015_full_PFAM.258.437--1||GB_GCA_011058465.1_protein.faa_DSIT01000048.1_42@PF00015_full_PFAM.260.437--1||GB_GCA_018240795.1_protein.faa_JAFEFA010000252.1_35@PF00015_full_PFAM.291.474--1||RS_GCF_000712075.1_protein.faa_NZ_JONW01000009.1_65@PF00015_full_PFAM.259.439--1||RS_GCF_000744465.1_protein.faa_NZ_JQLZ01000006.1_387@PF00015_full_PFAM.261.436--1||RS_GCF_000745545.1_protein.faa_NZ_JQJN01000018.1_80@PF00015_full_PFAM.259.438--3||RS_GCF_001414055.1_protein.faa_NZ_CP013002.1_745@PF00015_full_PFAM.260.445--2||RS_GCF_002742625.1_protein.faa_NZ_PEBF01000001.1_4319@PF00015_full_PFAM.269.452--2||RS_GCF_003931565.1_protein.faa_NZ_RRYI01000004.1_115@PF00015_full_PFAM.264.450--1||RS_GCF_007828975.1_protein.faa_NZ_VIVU01000011.1_28@PF00015_full_PFAM.262.437--5||RS_GCF_010977555.1_protein.faa_NZ_CP048815.1_2416@PF00015_full_PFAM.257.444--1||RS_GCF_011045195.1_protein.faa_NZ_CP049199.1_3216@PF00015_full_PFAM.261.442--2||RS_GCF_016772415.1_protein.faa_NZ_JAGSGD010000001.1_1045@PF00015_full_PFAM.255.439--2||RS_GCF_900112185.1_protein.faa_NZ_FOKP01000021.1_55@PF00015_full_PFAM.356.548--2:scovhsp_avg=72.404:scovhsp_max=89.1:scovhsp_min=51.7:scovhsp_std=11.233561323106755:scovhsp_sum=1810.1:send_avg=150.68:send_max=164.0:send_min=102.0:send_std=15.507310104162704:send_sum=3767.0:sstart_avg=20.52:sstart_max=67.0:sstart_min=1.0:sstart_std=20.54288197892399:sstart_sum=513.0],(((GB_GCA_018895795.1_protein.faa_JAHINZ010000487.1_7@PF00015_full_PFAM.260.447:0.110535[&&NHX:Type=GTDB:gtdb_class=c__Alphaproteobacteria:gtdb_domain=d__Bacteria:gtdb_family=f__Caulobacteraceae:gtdb_genus=g__Caulobacter:gtdb_order=o__Caulobacterales:gtdb_phylum=p__Proteobacteria:gtdb_species=s__Caulobacter sp018895795:heptad=MCP-36H:species=d__Bacteria_p__Proteobacteria_c__Alphaproteobacteria_o__Caulobacterales_f__Caulobacteraceae_g__Caulobacter_s__Caulobacter sp018895795],RS_GCF_014199945.1_protein.faa_NZ_JACHOR010000004.1_443@PF00015_full_PFAM.244.431:0.0936008[&&NHX:Type=GTDB:gtdb_class=c__Alphaproteobacteria:gtdb_domain=d__Bacteria:gtdb_family=f__Caulobacteraceae:gtdb_genus=g__Brevundimonas:gtdb_order=o__Caulobacterales:gtdb_phylum=p__Proteobacteria:gtdb_species=s__Brevundimonas variabilis:heptad=MCP-36H:species=d__Bacteria_p__Proteobacteria_c__Alphaproteobacteria_o__Caulobacterales_f__Caulobacteraceae_g__Brevundimonas_s__Brevundimonas variabilis])0.856:0.0255658[&&NHX:Sample_counter=:Type_counter=GTDB--2:capture_class_counter=:capture_domain_counter=:capture_family_counter=:capture_genus_counter=:capture_order_counter=:capture_phylum_counter=:capture_species_counter=:evoltype=D:gtdb_class_counter=c__Alphaproteobacteria--2:gtdb_domain_counter=d__Bacteria--2:gtdb_family_counter=f__Caulobacteraceae--2:gtdb_genus_counter=g__Brevundimonas--1||g__Caulobacter--1:gtdb_order_counter=o__Caulobacterales--2:gtdb_phylum_counter=p__Proteobacteria--2:gtdb_species_counter=s__Brevundimonas variabilis--1||s__Caulobacter sp018895795--1:heptad_counter=MCP-36H--2:lbd_counter=:lca=d__Bacteria:lca_tree=f__Caulobacteraceae:name=N617937:ref_name_counter=],(RS_GCF_000744465.1_protein.faa_NZ_JQLZ01000008.1_131@PF00015_full_PFAM.261.441:0.0264118[&&NHX:Type=GTDB:gtdb_class=c__Alphaproteobacteria:gtdb_domain=d__Bacteria:gtdb_family=f__Caulobacteraceae:gtdb_genus=g__Caulobacter:gtdb_order=o__Caulobacterales:gtdb_phylum=p__Proteobacteria:gtdb_species=s__Caulobacter henricii_A:heptad=MCP-36H:species=d__Bacteria_p__Proteobacteria_c__Alphaproteobacteria_o__Caulobacterales_f__Caulobacteraceae_g__Caulobacter_s__Caulobacter henricii_A],(RS_GCF_014204545.1_protein.faa_NZ_JACHLJ010000001.1_1483@PF00015_full_PFAM.394.599:0.097799[&&NHX:Type=GTDB:gtdb_class=c__Alphaproteobacteria:gtdb_domain=d__Bacteria:gtdb_family=f__Caulobacteraceae:gtdb_genus=g__Brevundimonas:gtdb_order=o__Caulobacterales:gtdb_phylum=p__Proteobacteria:gtdb_species=s__Brevundimonas vesicularis_B:heptad=MCP-36H:species=d__Bacteria_p__Proteobacteria_c__Alphaproteobacteria_o__Caulobacterales_f__Caulobacteraceae_g__Brevundimonas_s__Brevundimonas vesicularis_B],GB_GCA_002292165.1_protein.faa_DBBK01000213.1_7@PF00015_full_PFAM.253.437:0.0810734[&&NHX:Type=GTDB:gtdb_class=c__Alphaproteobacteria:gtdb_domain=d__Bacteria:gtdb_family=f__Caulobacteraceae:gtdb_genus=g__Brevundimonas:gtdb_order=o__Caulobacterales:gtdb_phylum=p__Proteobacteria:gtdb_species=s__Brevundimonas sp002292165:heptad=MCP-36H:species=d__Bacteria_p__Proteobacteria_c__Alphaproteobacteria_o__Caulobacterales_f__Caulobacteraceae_g__Brevundimonas_s__Brevundimonas sp002292165])0.931:0.0369156[&&NHX:Sample_counter=:Type_counter=GTDB--2:capture_class_counter=:capture_domain_counter=:capture_family_counter=:capture_genus_counter=:capture_order_counter=:capture_phylum_counter=:capture_species_counter=:evoltype=D:gtdb_class_counter=c__Alphaproteobacteria--2:gtdb_domain_counter=d__Bacteria--2:gtdb_family_counter=f__Caulobacteraceae--2:gtdb_genus_counter=g__Brevundimonas--2:gtdb_order_counter=o__Caulobacterales--2:gtdb_phylum_counter=p__Proteobacteria--2:gtdb_species_counter=s__Brevundimonas sp002292165--1||s__Brevundimonas vesicularis_B--1:heptad_counter=MCP-36H--2:lbd_counter=:lca=d__Bacteria:lca_tree=g__Brevundimonas:name=N617941:ref_name_counter=])0.207:0.00991893[&&NHX:Sample_counter=:Type_counter=GTDB--3:capture_class_counter=:capture_domain_counter=:capture_family_counter=:capture_genus_counter=:capture_order_counter=:capture_phylum_counter=:capture_species_counter=:evoltype=D:gtdb_class_counter=c__Alphaproteobacteria--3:gtdb_domain_counter=d__Bacteria--3:gtdb_family_counter=f__Caulobacteraceae--3:gtdb_genus_counter=g__Brevundimonas--2||g__Caulobacter--1:gtdb_order_counter=o__Caulobacterales--3:gtdb_phylum_counter=p__Proteobacteria--3:gtdb_species_counter=s__Brevundimonas sp002292165--1||s__Brevundimonas vesicularis_B--1||s__Caulobacter henricii_A--1:heptad_counter=MCP-36H--3:lbd_counter=:lca=d__Bacteria:lca_tree=f__Caulobacteraceae:name=N617942:ref_name_counter=])0.919:0.0219777[&&NHX:Sample_counter=:Type_counter=GTDB--5:capture_class_counter=:capture_domain_counter=:capture_family_counter=:capture_genus_counter=:capture_order_counter=:capture_phylum_counter=:capture_species_counter=:evoltype=D:gtdb_class_counter=c__Alphaproteobacteria--5:gtdb_domain_counter=d__Bacteria--5:gtdb_family_counter=f__Caulobacteraceae--5:gtdb_genus_counter=g__Brevundimonas--3||g__Caulobacter--2:gtdb_order_counter=o__Caulobacterales--5:gtdb_phylum_counter=p__Proteobacteria--5:gtdb_species_counter=s__Brevundimonas sp002292165--1||s__Brevundimonas variabilis--1||s__Brevundimonas vesicularis_B--1||s__Caulobacter henricii_A--1||s__Caulobacter sp018895795--1:heptad_counter=MCP-36H--5:lbd_counter=:lca=d__Bacteria:lca_tree=f__Caulobacteraceae:name=N617943:ref_name_counter=],(RS_GCF_000372645.1_protein.faa_NZ_APMP01000008.1_111@PF00015_full_PFAM.392.573:0.13138[&&NHX:Type=GTDB:gtdb_class=c__Alphaproteobacteria:gtdb_domain=d__Bacteria:gtdb_family=f__Caulobacteraceae:gtdb_genus=g__Caulobacter:gtdb_order=o__Caulobacterales:gtdb_phylum=p__Proteobacteria:gtdb_species=s__Caulobacter vibrioides_E:heptad=MCP-36H:species=d__Bacteria_p__Proteobacteria_c__Alphaproteobacteria_o__Caulobacterales_f__Caulobacteraceae_g__Caulobacter_s__Caulobacter vibrioides_E],((RS_GCF_018135625.1_protein.faa_NZ_CP073078.1_1468@PF00015_full_PFAM.255.439:0.0340012[&&NHX:Type=GTDB:gtdb_class=c__Alphaproteobacteria:gtdb_domain=d__Bacteria:gtdb_family=f__Caulobacteraceae:gtdb_genus=g__BOG-935:gtdb_order=o__Caulobacterales:gtdb_phylum=p__Proteobacteria:gtdb_species=s__BOG-935 sp018135625:heptad=MCP-36H:species=d__Bacteria_p__Proteobacteria_c__Alphaproteobacteria_o__Caulobacterales_f__Caulobacteraceae_g__BOG-935_s__BOG-935 sp018135625],(GB_GCA_002280485.1_protein.faa_NCED01000012.1_4@PF00015_full_PFAM.354.532:0.090747[&&NHX:Type=GTDB:gtdb_class=c__Alphaproteobacteria:gtdb_domain=d__Bacteria:gtdb_family=f__Caulobacteraceae:gtdb_genus=g__NCED01:gtdb_order=o__Caulobacterales:gtdb_phylum=p__Proteobacteria:gtdb_species=s__NCED01 sp002280485:heptad=MCP-36H:species=d__Bacteria_p__Proteobacteria_c__Alphaproteobacteria_o__Caulobacterales_f__Caulobacteraceae_g__NCED01_s__NCED01 sp002280485],GB_GCA_002280785.1_protein.faa_NCEQ01000006.1_8@PF00015_full_PFAM.361.534:0.0932969[&&NHX:Type=GTDB:gtdb_class=c__Alphaproteobacteria:gtdb_domain=d__Bacteria:gtdb_family=f__Caulobacteraceae:gtdb_genus=g__Brevundimonas:gtdb_order=o__Caulobacterales:gtdb_phylum=p__Proteobacteria:gtdb_species=s__Brevundimonas subvibrioides_B:heptad=MCP-36H:species=d__Bacteria_p__Proteobacteria_c__Alphaproteobacteria_o__Caulobacterales_f__Caulobacteraceae_g__Brevundimonas_s__Brevundimonas subvibrioides_B])0.789:0.0311181[&&NHX:Sample_counter=:Type_counter=GTDB--2:capture_class_counter=:capture_domain_counter=:capture_family_counter=:capture_genus_counter=:capture_order_counter=:capture_phylum_counter=:capture_species_counter=:evoltype=D:gtdb_class_counter=c__Alphaproteobacteria--2:gtdb_domain_counter=d__Bacteria--2:gtdb_family_counter=f__Caulobacteraceae--2:gtdb_genus_counter=g__Brevundimonas--1||g__NCED01--1:gtdb_order_counter=o__Caulobacterales--2:gtdb_phylum_counter=p__Proteobacteria--2:gtdb_species_counter=s__Brevundimonas subvibrioides_B--1||s__NCED01 sp002280485--1:heptad_counter=MCP-36H--2:lbd_counter=:lca=d__Bacteria:lca_tree=f__Caulobacteraceae:name=N617948:ref_name_counter=])0.787:0.0119901[&&NHX:Sample_counter=:Type_counter=GTDB--3:capture_class_counter=:capture_domain_counter=:capture_family_counter=:capture_genus_counter=:capture_order_counter=:capture_phylum_counter=:capture_species_counter=:evoltype=D:gtdb_class_counter=c__Alphaproteobacteria--3:gtdb_domain_counter=d__Bacteria--3:gtdb_family_counter=f__Caulobacteraceae--3:gtdb_genus_counter=g__BOG-935--1||g__Brevundimonas--1||g__NCED01--1:gtdb_order_counter=o__Caulobacterales--3:gtdb_phylum_counter=p__Proteobacteria--3:gtdb_species_counter=s__BOG-935 sp018135625--1||s__Brevundimonas subvibrioides_B--1||s__NCED01 sp002280485--1:heptad_counter=MCP-36H--3:lbd_counter=:lca=d__Bacteria:lca_tree=f__Caulobacteraceae:name=N617949:ref_name_counter=],(RS_GCF_018135625.1_protein.faa_NZ_CP073078.1_1466@PF00015_full_PFAM.259.435:0.0536699[&&NHX:Type=GTDB:gtdb_class=c__Alphaproteobacteria:gtdb_domain=d__Bacteria:gtdb_family=f__Caulobacteraceae:gtdb_genus=g__BOG-935:gtdb_order=o__Caulobacterales:gtdb_phylum=p__Proteobacteria:gtdb_species=s__BOG-935 sp018135625:heptad=MCP-36H:species=d__Bacteria_p__Proteobacteria_c__Alphaproteobacteria_o__Caulobacterales_f__Caulobacteraceae_g__BOG-935_s__BOG-935 sp018135625],3fcdf423-55a1-482f-9614-48d74015e774_5@MCPsignal.155.310:0.069804[&&NHX:Sample=rhiztom1:Type=capture:besthit=75.5:bitscore=201.0:capture_class=c__Desulfovibrionia:capture_domain=d__Bacteria:capture_family=f__Desulfovibrionaceae:capture_genus=g__Aminidesulfovibrio:capture_order=o__Desulfovibrionales:capture_phylum=p__Desulfobacterota_I:capture_species=s__Aminidesulfovibrio sp002382645:evalue=3.18e-66:gapopen=0.0:heptad=MCP-36H:length=155.0:mismatch=38.0:qcovhsp=100.0:qend=155.0:qstart=1.0:ref_name=RS_GCF_000712075.1_protein.faa_NZ_JONW01000009.1_65@PF00015_full_PFAM.259.439:scovhsp=86.1:send=159.0:sstart=5.0])0.87:0.0281571[&&NHX:Sample_counter=rhiztom1--1:Type_counter=GTDB--1||capture--1:besthit_avg=75.5:besthit_max=75.5:besthit_min=75.5:besthit_std=0:besthit_sum=75.5:bitscore_avg=201.0:bitscore_max=201.0:bitscore_min=201.0:bitscore_std=0:bitscore_sum=201.0:capture_class_counter=c__Desulfovibrionia--1:capture_domain_counter=d__Bacteria--1:capture_family_counter=f__Desulfovibrionaceae--1:capture_genus_counter=g__Aminidesulfovibrio--1:capture_order_counter=o__Desulfovibrionales--1:capture_phylum_counter=p__Desulfobacterota_I--1:capture_species_counter=s__Aminidesulfovibrio sp002382645--1:evalue_avg=3.18e-66:evalue_max=3.18e-66:evalue_min=3.18e-66:evalue_std=0:evalue_sum=3.18e-66:gapopen_avg=0.0:gapopen_max=0.0:gapopen_min=0.0:gapopen_std=0:gapopen_sum=0.0:gtdb_class_counter=c__Alphaproteobacteria--1:gtdb_domain_counter=d__Bacteria--1:gtdb_family_counter=f__Caulobacteraceae--1:gtdb_genus_counter=g__BOG-935--1:gtdb_order_counter=o__Caulobacterales--1:gtdb_phylum_counter=p__Proteobacteria--1:gtdb_species_counter=s__BOG-935 sp018135625--1:heptad_counter=MCP-36H--2:lbd_counter=:lca_tree=s__BOG-935 sp018135625:length_avg=155.0:length_max=155.0:length_min=155.0:length_std=0:length_sum=155.0:mismatch_avg=38.0:mismatch_max=38.0:mismatch_min=38.0:mismatch_std=0:mismatch_sum=38.0:name=N617952:qcovhsp_avg=100.0:qcovhsp_max=100.0:qcovhsp_min=100.0:qcovhsp_std=0:qcovhsp_sum=100.0:qend_avg=155.0:qend_max=155.0:qend_min=155.0:qend_std=0:qend_sum=155.0:qstart_avg=1.0:qstart_max=1.0:qstart_min=1.0:qstart_std=0:qstart_sum=1.0:ref_name_counter=RS_GCF_000712075.1_protein.faa_NZ_JONW01000009.1_65@PF00015_full_PFAM.259.439--1:scovhsp_avg=86.1:scovhsp_max=86.1:scovhsp_min=86.1:scovhsp_std=0:scovhsp_sum=86.1:send_avg=159.0:send_max=159.0:send_min=159.0:send_std=0:send_sum=159.0:sstart_avg=5.0:sstart_max=5.0:sstart_min=5.0:sstart_std=0:sstart_sum=5.0])0.85:0.0285574[&&NHX:Sample_counter=rhiztom1--1:Type_counter=GTDB--4||capture--1:besthit_avg=75.5:besthit_max=75.5:besthit_min=75.5:besthit_std=0:besthit_sum=75.5:bitscore_avg=201.0:bitscore_max=201.0:bitscore_min=201.0:bitscore_std=0:bitscore_sum=201.0:capture_class_counter=c__Desulfovibrionia--1:capture_domain_counter=d__Bacteria--1:capture_family_counter=f__Desulfovibrionaceae--1:capture_genus_counter=g__Aminidesulfovibrio--1:capture_order_counter=o__Desulfovibrionales--1:capture_phylum_counter=p__Desulfobacterota_I--1:capture_species_counter=s__Aminidesulfovibrio sp002382645--1:evalue_avg=3.18e-66:evalue_max=3.18e-66:evalue_min=3.18e-66:evalue_std=0:evalue_sum=3.18e-66:gapopen_avg=0.0:gapopen_max=0.0:gapopen_min=0.0:gapopen_std=0:gapopen_sum=0.0:gtdb_class_counter=c__Alphaproteobacteria--4:gtdb_domain_counter=d__Bacteria--4:gtdb_family_counter=f__Caulobacteraceae--4:gtdb_genus_counter=g__BOG-935--2||g__Brevundimonas--1||g__NCED01--1:gtdb_order_counter=o__Caulobacterales--4:gtdb_phylum_counter=p__Proteobacteria--4:gtdb_species_counter=s__BOG-935 sp018135625--2||s__Brevundimonas subvibrioides_B--1||s__NCED01 sp002280485--1:heptad_counter=MCP-36H--5:lbd_counter=:lca_tree=f__Caulobacteraceae:length_avg=155.0:length_max=155.0:length_min=155.0:length_std=0:length_sum=155.0:mismatch_avg=38.0:mismatch_max=38.0:mismatch_min=38.0:mismatch_std=0:mismatch_sum=38.0:name=N617953:qcovhsp_avg=100.0:qcovhsp_max=100.0:qcovhsp_min=100.0:qcovhsp_std=0:qcovhsp_sum=100.0:qend_avg=155.0:qend_max=155.0:qend_min=155.0:qend_std=0:qend_sum=155.0:qstart_avg=1.0:qstart_max=1.0:qstart_min=1.0:qstart_std=0:qstart_sum=1.0:ref_name_counter=RS_GCF_000712075.1_protein.faa_NZ_JONW01000009.1_65@PF00015_full_PFAM.259.439--1:scovhsp_avg=86.1:scovhsp_max=86.1:scovhsp_min=86.1:scovhsp_std=0:scovhsp_sum=86.1:send_avg=159.0:send_max=159.0:send_min=159.0:send_std=0:send_sum=159.0:sstart_avg=5.0:sstart_max=5.0:sstart_min=5.0:sstart_std=0:sstart_sum=5.0])0.88:0.0235526[&&NHX:Sample_counter=rhiztom1--1:Type_counter=GTDB--5||capture--1:besthit_avg=75.5:besthit_max=75.5:besthit_min=75.5:besthit_std=0:besthit_sum=75.5:bitscore_avg=201.0:bitscore_max=201.0:bitscore_min=201.0:bitscore_std=0:bitscore_sum=201.0:capture_class_counter=c__Desulfovibrionia--1:capture_domain_counter=d__Bacteria--1:capture_family_counter=f__Desulfovibrionaceae--1:capture_genus_counter=g__Aminidesulfovibrio--1:capture_order_counter=o__Desulfovibrionales--1:capture_phylum_counter=p__Desulfobacterota_I--1:capture_species_counter=s__Aminidesulfovibrio sp002382645--1:evalue_avg=3.18e-66:evalue_max=3.18e-66:evalue_min=3.18e-66:evalue_std=0:evalue_sum=3.18e-66:gapopen_avg=0.0:gapopen_max=0.0:gapopen_min=0.0:gapopen_std=0:gapopen_sum=0.0:gtdb_class_counter=c__Alphaproteobacteria--5:gtdb_domain_counter=d__Bacteria--5:gtdb_family_counter=f__Caulobacteraceae--5:gtdb_genus_counter=g__BOG-935--2||g__Brevundimonas--1||g__Caulobacter--1||g__NCED01--1:gtdb_order_counter=o__Caulobacterales--5:gtdb_phylum_counter=p__Proteobacteria--5:gtdb_species_counter=s__BOG-935 sp018135625--2||s__Brevundimonas subvibrioides_B--1||s__Caulobacter vibrioides_E--1||s__NCED01 sp002280485--1:heptad_counter=MCP-36H--6:lbd_counter=:lca_tree=f__Caulobacteraceae:length_avg=155.0:length_max=155.0:length_min=155.0:length_std=0:length_sum=155.0:mismatch_avg=38.0:mismatch_max=38.0:mismatch_min=38.0:mismatch_std=0:mismatch_sum=38.0:name=N617954:qcovhsp_avg=100.0:qcovhsp_max=100.0:qcovhsp_min=100.0:qcovhsp_std=0:qcovhsp_sum=100.0:qend_avg=155.0:qend_max=155.0:qend_min=155.0:qend_std=0:qend_sum=155.0:qstart_avg=1.0:qstart_max=1.0:qstart_min=1.0:qstart_std=0:qstart_sum=1.0:ref_name_counter=RS_GCF_000712075.1_protein.faa_NZ_JONW01000009.1_65@PF00015_full_PFAM.259.439--1:scovhsp_avg=86.1:scovhsp_max=86.1:scovhsp_min=86.1:scovhsp_std=0:scovhsp_sum=86.1:send_avg=159.0:send_max=159.0:send_min=159.0:send_std=0:send_sum=159.0:sstart_avg=5.0:sstart_max=5.0:sstart_min=5.0:sstart_std=0:sstart_sum=5.0])0:6e-09[&&NHX:Sample_counter=rhiztom1--1:Type_counter=GTDB--10||capture--1:besthit_avg=75.5:besthit_max=75.5:besthit_min=75.5:besthit_std=0:besthit_sum=75.5:bitscore_avg=201.0:bitscore_max=201.0:bitscore_min=201.0:bitscore_std=0:bitscore_sum=201.0:capture_class_counter=c__Desulfovibrionia--1:capture_domain_counter=d__Bacteria--1:capture_family_counter=f__Desulfovibrionaceae--1:capture_genus_counter=g__Aminidesulfovibrio--1:capture_order_counter=o__Desulfovibrionales--1:capture_phylum_counter=p__Desulfobacterota_I--1:capture_species_counter=s__Aminidesulfovibrio sp002382645--1:evalue_avg=3.18e-66:evalue_max=3.18e-66:evalue_min=3.18e-66:evalue_std=0:evalue_sum=3.18e-66:evoltype=D:gapopen_avg=0.0:gapopen_max=0.0:gapopen_min=0.0:gapopen_std=0:gapopen_sum=0.0:gtdb_class_counter=c__Alphaproteobacteria--10:gtdb_domain_counter=d__Bacteria--10:gtdb_family_counter=f__Caulobacteraceae--10:gtdb_genus_counter=g__BOG-935--2||g__Brevundimonas--4||g__Caulobacter--3||g__NCED01--1:gtdb_order_counter=o__Caulobacterales--10:gtdb_phylum_counter=p__Proteobacteria--10:gtdb_species_counter=s__BOG-935 sp018135625--2||s__Brevundimonas sp002292165--1||s__Brevundimonas subvibrioides_B--1||s__Brevundimonas variabilis--1||s__Brevundimonas vesicularis_B--1||s__Caulobacter henricii_A--1||s__Caulobacter sp018895795--1||s__Caulobacter vibrioides_E--1||s__NCED01 sp002280485--1:heptad_counter=MCP-36H--11:lbd_counter=:lca=d__Bacteria:lca_tree=f__Caulobacteraceae:length_avg=155.0:length_max=155.0:length_min=155.0:length_std=0:length_sum=155.0:mismatch_avg=38.0:mismatch_max=38.0:mismatch_min=38.0:mismatch_std=0:mismatch_sum=38.0:name=N617955:qcovhsp_avg=100.0:qcovhsp_max=100.0:qcovhsp_min=100.0:qcovhsp_std=0:qcovhsp_sum=100.0:qend_avg=155.0:qend_max=155.0:qend_min=155.0:qend_std=0:qend_sum=155.0:qstart_avg=1.0:qstart_max=1.0:qstart_min=1.0:qstart_std=0:qstart_sum=1.0:ref_name_counter=RS_GCF_000712075.1_protein.faa_NZ_JONW01000009.1_65@PF00015_full_PFAM.259.439--1:scovhsp_avg=86.1:scovhsp_max=86.1:scovhsp_min=86.1:scovhsp_std=0:scovhsp_sum=86.1:send_avg=159.0:send_max=159.0:send_min=159.0:send_std=0:send_sum=159.0:sstart_avg=5.0:sstart_max=5.0:sstart_min=5.0:sstart_std=0:sstart_sum=5.0])0.419:0.00664146[&&NHX:Sample_counter=rhizpot1--16||rhizpot2--2||rhizpot3--23||rhiztom1--2||rhiztom3--2:Type_counter=GTDB--92||capture--45:besthit_avg=89.02307692307691:besthit_max=99.3:besthit_min=58.7:besthit_std=9.88264368242861:besthit_sum=2314.6:bitscore_avg=201.3846153846154:bitscore_max=265.0:bitscore_min=132.0:bitscore_std=38.652375785275524:bitscore_sum=5236.0:capture_class_counter=c__Alphaproteobacteria--20||c__Bacilli--1||c__Clostridia--1||c__Desulfitobacteriia--1||c__Desulfovibrionia--3||c__Gammaproteobacteria--13||c__Phycisphaerae--1||c__Polyangia--3||c__Spirochaetia--1||c__UBA6191--1:capture_domain_counter=d__Bacteria--45:capture_family_counter=f__Alteromonadaceae--1||f__Anaerohalosphaeraceae--1||f__Burkholderiaceae--7||f__Caulobacteraceae--10||f__Desulfovibrionaceae--3||f__Enterobacteriaceae--1||f__Heliobacteriaceae--1||f__JACPRK01--1||f__Lachnospiraceae--1||f__NBRC-103111--1||f__Oleiphilaceae--1||f__Polyangiaceae--3||f__Pseudomonadaceae--1||f__Rhizobiaceae--10||f__Rhodocyclaceae--1||f__Treponemataceae--1||f__Xanthomonadaceae--1:capture_genus_counter=g__14-2--1||g__Achromobacter--2||g__Acidovorax_C--3||g__Allorhizobium--3||g__Aminidesulfovibrio--1||g__Bowmanella--1||g__Brevundimonas--1||g__CAISGS01--2||g__Caulobacter--5||g__Erwinia--1||g__Heliomicrobium--1||g__Humidesulfovibrio--2||g__JACPRK01--1||g__Marinobacter--1||g__Massilia--1||g__Neorhizobium--3||g__Paenibacillus_G--1||g__Palsa-881--1||g__Phenylobacterium--1||g__Pseudohoeflea--2||g__Pseudomonas_E--1||g__Pseudoxanthomonas--1||g__Rhizobium--2||g__Rubrivivax--1||g__SYFR01--3||g__Spiro-10--1||g__Sulfuritalea--1||g__UBA7708--1:capture_order_counter=o__Burkholderiales--8||o__Caulobacterales--10||o__Desulfovibrionales--3||o__Enterobacterales--2||o__Heliobacteriales--1||o__JACPRK01--1||o__Lachnospirales--1||o__Paenibacillales--1||o__Polyangiales--3||o__Pseudomonadales--2||o__Rhizobiales--10||o__Sedimentisphaerales--1||o__Treponematales--1||o__Xanthomonadales--1:capture_phylum_counter=p__Desulfobacterota_I--3||p__Firmicutes--1||p__Firmicutes_A--1||p__Firmicutes_B--1||p__Myxococcota--3||p__Planctomycetota--1||p__Proteobacteria--33||p__Spirochaetota--1||p__UBP17--1:capture_species_counter=s__14-2 sp000403315--1||s__Achromobacter sp001428845--2||s__Acidovorax_C sp001725235--3||s__Allorhizobium sp900473805--1||s__Allorhizobium vitis_D--1||s__Allorhizobium vitis_F--1||s__Aminidesulfovibrio sp002382645--1||s__Bowmanella dokdonensis--1||s__Brevundimonas mediterranea_A--1||s__CAISGS01 sp903884915--2||s__Caulobacter rhizosphaerae--1||s__Caulobacter sp001556515--2||s__Caulobacter sp011058465--2||s__Erwinia persicina_A--1||s__Heliomicrobium gestii--1||s__Humidesulfovibrio sp903843965--2||s__JACPRK01 sp016190005--1||s__Marinobacter adhaerens--1||s__Massilia sp014171595--1||s__Neorhizobium cellulosilyticum--1||s__Neorhizobium petrolearium--2||s__Paenibacillus_G puerhi--1||s__Palsa-881 sp018241335--1||s__Phenylobacterium sp001557235--1||s__Pseudohoeflea sp002709005--2||s__Pseudomonas_E bijieensis--1||s__Pseudoxanthomonas sp014851915--1||s__Rhizobium sp002531955--1||s__Rhizobium sp900470805--1||s__Rubrivivax sp903914615--1||s__SYFR01 sp005800325--3||s__Spiro-10 sp003252395--1||s__Sulfuritalea sp903933395--1||s__UBA7708 sp002482415--1:evalue_avg=4.200000001107695e-41:evalue_max=6.23e-40:evalue_min=8.53e-92:evalue_std=1.4996346221340822e-40:evalue_sum=1.0920000002880008e-39:gapopen_avg=0.34615384615384615:gapopen_max=2.0:gapopen_min=0.0:gapopen_std=0.6894814104706634:gapopen_sum=9.0:gtdb_class_counter=c__Alphaproteobacteria--90||c__Gammaproteobacteria--2:gtdb_domain_counter=d__Bacteria--92:gtdb_family_counter=f__Beijerinckiaceae--1||f__Caulobacteraceae--89||f__Chromobacteriaceae--2:gtdb_genus_counter=g__Aquitalea--2||g__BOG-935--2||g__Bosea--1||g__Brevundimonas--6||g__CAIOYC01--1||g__CAISGS01--1||g__Caulobacter--70||g__NCED01--1||g__Phenylobacterium--8:gtdb_order_counter=o__Burkholderiales--2||o__Caulobacterales--89||o__Rhizobiales--1:gtdb_phylum_counter=p__Proteobacteria--92:gtdb_species_counter=s__Aquitalea pelogenes--1||s__Aquitalea sp003693445--1||s__BOG-935 sp018135625--2||s__Bosea sp900112185--1||s__Brevundimonas aurantiaca--1||s__Brevundimonas mediterranea--1||s__Brevundimonas sp002292165--1||s__Brevundimonas subvibrioides_B--1||s__Brevundimonas variabilis--1||s__Brevundimonas vesicularis_B--1||s__CAIOYC01 sp903837135--1||s__CAISGS01 sp017418605--1||s__Caulobacter flavus--1||s__Caulobacter henricii--2||s__Caulobacter henricii_A--2||s__Caulobacter henricii_C--1||s__Caulobacter henricii_D--1||s__Caulobacter hibisci--1||s__Caulobacter radicis--1||s__Caulobacter rhizosphaerae--1||s__Caulobacter segnis--3||s__Caulobacter segnis_A--4||s__Caulobacter soli--2||s__Caulobacter sp000019145--2||s__Caulobacter sp000281955--1||s__Caulobacter sp000426025--1||s__Caulobacter sp000712075--2||s__Caulobacter sp000799245--1||s__Caulobacter sp001427665--1||s__Caulobacter sp002280875--1||s__Caulobacter sp002737755--1||s__Caulobacter sp002737765--1||s__Caulobacter sp002742625--4||s__Caulobacter sp002742635--1||s__Caulobacter sp002742645--2||s__Caulobacter sp003116815--1||s__Caulobacter sp003185805--1||s__Caulobacter sp003931565--3||s__Caulobacter sp004342605--1||s__Caulobacter sp011043625--1||s__Caulobacter sp011058465--2||s__Caulobacter sp013181195--3||s__Caulobacter sp014207215--2||s__Caulobacter sp014378155--1||s__Caulobacter sp017744445--2||s__Caulobacter sp017744495--1||s__Caulobacter sp017745235--1||s__Caulobacter sp018895795--1||s__Caulobacter sp900114015--1||s__Caulobacter sp903900155--2||s__Caulobacter vibrioides--1||s__Caulobacter vibrioides_A--2||s__Caulobacter vibrioides_C--1||s__Caulobacter vibrioides_D--1||s__Caulobacter vibrioides_E--4||s__Caulobacter zeae--1||s__NCED01 sp002280485--1||s__Phenylobacterium sp001429025--1||s__Phenylobacterium sp001724985--1||s__Phenylobacterium sp004299445--1||s__Phenylobacterium sp016772415--3||s__Phenylobacterium sp018001015--1||s__Phenylobacterium sp018240795--1:heptad_counter=MCP-36H--134||MCP-40H--2||MCP-44H--1:lbd_counter=:lca_tree=f__Caulobacteraceae:length_avg=132.19230769230768:length_max=157.0:length_min=93.0:length_std=20.87873412018886:length_sum=3437.0:mismatch_avg=14.423076923076923:mismatch_max=64.0:mismatch_min=1.0:mismatch_std=14.400480761205378:mismatch_sum=375.0:name=N617956:qcovhsp_avg=99.58461538461538:qcovhsp_max=100.0:qcovhsp_min=96.7:qcovhsp_std=0.7692553842215507:qcovhsp_sum=2589.2:qend_avg=132.26923076923077:qend_max=157.0:qend_min=93.0:qend_std=20.747159212398582:qend_sum=3439.0:qstart_avg=1.4230769230769231:qstart_max=5.0:qstart_min=1.0:qstart_std=0.9021342216356466:qstart_sum=37.0:ref_name_counter=GB_GCA_002280875.1_protein.faa_NCEV01000089.1_7@PF00015_full_PFAM.258.437--1||GB_GCA_011058465.1_protein.faa_DSIT01000048.1_42@PF00015_full_PFAM.260.437--1||GB_GCA_018240795.1_protein.faa_JAFEFA010000252.1_35@PF00015_full_PFAM.291.474--1||RS_GCF_000712075.1_protein.faa_NZ_JONW01000009.1_65@PF00015_full_PFAM.259.439--2||RS_GCF_000744465.1_protein.faa_NZ_JQLZ01000006.1_387@PF00015_full_PFAM.261.436--1||RS_GCF_000745545.1_protein.faa_NZ_JQJN01000018.1_80@PF00015_full_PFAM.259.438--3||RS_GCF_001414055.1_protein.faa_NZ_CP013002.1_745@PF00015_full_PFAM.260.445--2||RS_GCF_002742625.1_protein.faa_NZ_PEBF01000001.1_4319@PF00015_full_PFAM.269.452--2||RS_GCF_003931565.1_protein.faa_NZ_RRYI01000004.1_115@PF00015_full_PFAM.264.450--1||RS_GCF_007828975.1_protein.faa_NZ_VIVU01000011.1_28@PF00015_full_PFAM.262.437--5||RS_GCF_010977555.1_protein.faa_NZ_CP048815.1_2416@PF00015_full_PFAM.257.444--1||RS_GCF_011045195.1_protein.faa_NZ_CP049199.1_3216@PF00015_full_PFAM.261.442--2||RS_GCF_016772415.1_protein.faa_NZ_JAGSGD010000001.1_1045@PF00015_full_PFAM.255.439--2||RS_GCF_900112185.1_protein.faa_NZ_FOKP01000021.1_55@PF00015_full_PFAM.356.548--2:scovhsp_avg=72.93076923076923:scovhsp_max=89.1:scovhsp_min=51.7:scovhsp_std=11.329599083136852:scovhsp_sum=1896.2:send_avg=151.0:send_max=164.0:send_min=102.0:send_std=15.281361195914453:send_sum=3926.0:sstart_avg=19.923076923076923:sstart_max=67.0:sstart_min=1.0:sstart_std=20.35666588992034:sstart_sum=518.0])0.883:0.0151727[&&NHX:Sample_counter=rhizpot1--16||rhizpot2--2||rhizpot3--26||rhiztom1--2||rhiztom2--1||rhiztom3--2:Type_counter=GTDB--141||capture--49:besthit_avg=89.10357142857144:besthit_max=99.3:besthit_min=58.7:besthit_std=9.519316896705044:besthit_sum=2494.9000000000005:bitscore_avg=201.0:bitscore_max=265.0:bitscore_min=132.0:bitscore_std=39.35686678284951:bitscore_sum=5628.0:capture_class_counter=c__Alphaproteobacteria--23||c__Bacilli--1||c__Clostridia--1||c__Desulfitobacteriia--1||c__Desulfovibrionia--3||c__Gammaproteobacteria--13||c__Phycisphaerae--2||c__Polyangia--3||c__Spirochaetia--1||c__UBA6191--1:capture_domain_counter=d__Bacteria--49:capture_family_counter=f__Alteromonadaceae--1||f__Anaerohalosphaeraceae--1||f__Burkholderiaceae--7||f__Caulobacteraceae--11||f__Desulfovibrionaceae--3||f__Enterobacteriaceae--1||f__Fen-1342--1||f__Heliobacteriaceae--1||f__JACPRK01--1||f__Lachnospiraceae--1||f__NBRC-103111--1||f__Oleiphilaceae--1||f__Polyangiaceae--3||f__Pseudomonadaceae--1||f__Rhizobiaceae--12||f__Rhodocyclaceae--1||f__Treponemataceae--1||f__Xanthomonadaceae--1:capture_genus_counter=g__14-2--1||g__Achromobacter--2||g__Acidovorax_C--3||g__Allorhizobium--3||g__Aminidesulfovibrio--1||g__Aureimonas--1||g__Bowmanella--1||g__Brevundimonas--1||g__CAISGS01--2||g__Caulobacter--5||g__Erwinia--1||g__Fen-1342--1||g__Heliomicrobium--1||g__Humidesulfovibrio--2||g__JACPRK01--1||g__Marinobacter--1||g__Massilia--1||g__Neorhizobium--3||g__Paenibacillus_G--1||g__Palsa-881--2||g__Pararhizobium--1||g__Phenylobacterium--1||g__Pseudohoeflea--2||g__Pseudomonas_E--1||g__Pseudoxanthomonas--1||g__Rhizobium--2||g__Rubrivivax--1||g__SYFR01--3||g__Spiro-10--1||g__Sulfuritalea--1||g__UBA7708--1:capture_order_counter=o__Burkholderiales--8||o__Caulobacterales--11||o__Desulfovibrionales--3||o__Enterobacterales--2||o__Heliobacteriales--1||o__JACPRK01--1||o__Lachnospirales--1||o__Paenibacillales--1||o__Polyangiales--3||o__Pseudomonadales--2||o__Rhizobiales--12||o__Sedimentisphaerales--1||o__Treponematales--1||o__UBA1845--1||o__Xanthomonadales--1:capture_phylum_counter=p__Desulfobacterota_I--3||p__Firmicutes--1||p__Firmicutes_A--1||p__Firmicutes_B--1||p__Myxococcota--3||p__Planctomycetota--2||p__Proteobacteria--36||p__Spirochaetota--1||p__UBP17--1:capture_species_counter=s__14-2 sp000403315--1||s__Achromobacter sp001428845--2||s__Acidovorax_C sp001725235--3||s__Allorhizobium sp900473805--1||s__Allorhizobium vitis_D--1||s__Allorhizobium vitis_F--1||s__Aminidesulfovibrio sp002382645--1||s__Aureimonas sp001463745--1||s__Bowmanella dokdonensis--1||s__Brevundimonas mediterranea_A--1||s__CAISGS01 sp903884915--2||s__Caulobacter rhizosphaerae--1||s__Caulobacter sp001556515--2||s__Caulobacter sp011058465--2||s__Erwinia persicina_A--1||s__Fen-1342 sp003162245--1||s__Heliomicrobium gestii--1||s__Humidesulfovibrio sp903843965--2||s__JACPRK01 sp016190005--1||s__Marinobacter adhaerens--1||s__Massilia sp014171595--1||s__Neorhizobium cellulosilyticum--1||s__Neorhizobium petrolearium--2||s__Paenibacillus_G puerhi--1||s__Palsa-881 sp018241335--2||s__Pararhizobium sp900067135--1||s__Phenylobacterium sp001557235--1||s__Pseudohoeflea sp002709005--2||s__Pseudomonas_E bijieensis--1||s__Pseudoxanthomonas sp014851915--1||s__Rhizobium sp002531955--1||s__Rhizobium sp900470805--1||s__Rubrivivax sp903914615--1||s__SYFR01 sp005800325--3||s__Spiro-10 sp003252395--1||s__Sulfuritalea sp903933395--1||s__UBA7708 sp002482415--1:evalue_avg=3.900000207814289e-41:evalue_max=6.23e-40:evalue_min=8.53e-92:evalue_std=1.4472221097820462e-40:evalue_sum=1.0920000581880009e-39:gapopen_avg=0.32142857142857145:gapopen_max=2.0:gapopen_min=0.0:gapopen_std=0.6696362433535825:gapopen_sum=9.0:gtdb_class_counter=c__Alphaproteobacteria--139||c__Gammaproteobacteria--2:gtdb_domain_counter=d__Bacteria--141:gtdb_family_counter=f__Beijerinckiaceae--2||f__Caulobacteraceae--137||f__Chromobacteriaceae--2:gtdb_genus_counter=g__Aquitalea--2||g__BOG-935--3||g__Bosea--1||g__Brevundimonas--7||g__CAIMFV01--1||g__CAIOYC01--3||g__CAISGS01--1||g__Caulobacter--111||g__Methylocystis--1||g__NCED01--1||g__Phenylobacterium--10:gtdb_order_counter=o__Burkholderiales--2||o__Caulobacterales--137||o__Rhizobiales--2:gtdb_phylum_counter=p__Proteobacteria--141:gtdb_species_counter=s__Aquitalea pelogenes--1||s__Aquitalea sp003693445--1||s__BOG-935 sp018135625--3||s__Bosea sp900112185--1||s__Brevundimonas aurantiaca--1||s__Brevundimonas mediterranea--1||s__Brevundimonas sp002292165--1||s__Brevundimonas sp003248965--1||s__Brevundimonas subvibrioides_B--1||s__Brevundimonas variabilis--1||s__Brevundimonas vesicularis_B--1||s__CAIMFV01 sp903858685--1||s__CAIOYC01 sp903837135--3||s__CAISGS01 sp017418605--1||s__Caulobacter flavus--2||s__Caulobacter henricii--2||s__Caulobacter henricii_A--2||s__Caulobacter henricii_C--2||s__Caulobacter henricii_D--2||s__Caulobacter hibisci--4||s__Caulobacter mirabilis--1||s__Caulobacter radicis--5||s__Caulobacter rhizosphaerae--1||s__Caulobacter segnis--4||s__Caulobacter segnis_A--5||s__Caulobacter soli--2||s__Caulobacter sp000019145--2||s__Caulobacter sp000281955--1||s__Caulobacter sp000426025--1||s__Caulobacter sp000712075--2||s__Caulobacter sp000799245--2||s__Caulobacter sp001427665--1||s__Caulobacter sp001556515--1||s__Caulobacter sp002280875--1||s__Caulobacter sp002737755--1||s__Caulobacter sp002737765--1||s__Caulobacter sp002742625--5||s__Caulobacter sp002742635--1||s__Caulobacter sp002742645--3||s__Caulobacter sp003060965--1||s__Caulobacter sp003116815--3||s__Caulobacter sp003185805--2||s__Caulobacter sp003931565--4||s__Caulobacter sp004342605--2||s__Caulobacter sp011043625--4||s__Caulobacter sp011058465--2||s__Caulobacter sp013181195--5||s__Caulobacter sp014207215--3||s__Caulobacter sp014378155--1||s__Caulobacter sp017744445--4||s__Caulobacter sp017744495--1||s__Caulobacter sp017745235--1||s__Caulobacter sp018895795--1||s__Caulobacter sp900114015--1||s__Caulobacter sp903900155--4||s__Caulobacter vibrioides--2||s__Caulobacter vibrioides_A--2||s__Caulobacter vibrioides_C--2||s__Caulobacter vibrioides_D--1||s__Caulobacter vibrioides_E--7||s__Caulobacter zeae--4||s__Methylocystis sp003963405--1||s__NCED01 sp002280485--1||s__Phenylobacterium sp001429025--1||s__Phenylobacterium sp001724985--1||s__Phenylobacterium sp004299445--1||s__Phenylobacterium sp013911965--1||s__Phenylobacterium sp016772415--4||s__Phenylobacterium sp018001015--1||s__Phenylobacterium sp018240795--1:heptad_counter=MCP-36H--187||MCP-40H--2||MCP-44H--1:lbd_counter=:lca_tree=f__Caulobacteraceae:length_avg=131.53571428571428:length_max=157.0:length_min=92.0:length_std=21.92323668800542:length_sum=3683.0:mismatch_avg=14.285714285714286:mismatch_max=64.0:mismatch_min=1.0:mismatch_std=13.920028583562456:mismatch_sum=400.0:name=N617957:qcovhsp_avg=99.61428571428571:qcovhsp_max=100.0:qcovhsp_min=96.7:qcovhsp_std=0.7481900559272086:qcovhsp_sum=2789.2:qend_avg=131.60714285714286:qend_max=157.0:qend_min=92.0:qend_std=21.809510813054978:qend_sum=3685.0:qstart_avg=1.3928571428571428:qstart_max=5.0:qstart_min=1.0:qstart_std=0.8751417118804337:qstart_sum=39.0:ref_name_counter=GB_GCA_002280875.1_protein.faa_NCEV01000089.1_7@PF00015_full_PFAM.258.437--1||GB_GCA_011058465.1_protein.faa_DSIT01000048.1_42@PF00015_full_PFAM.260.437--1||GB_GCA_018240795.1_protein.faa_JAFEFA010000252.1_35@PF00015_full_PFAM.291.474--1||RS_GCF_000712075.1_protein.faa_NZ_JONW01000009.1_65@PF00015_full_PFAM.259.439--2||RS_GCF_000744465.1_protein.faa_NZ_JQLZ01000006.1_387@PF00015_full_PFAM.261.436--1||RS_GCF_000745545.1_protein.faa_NZ_JQJN01000018.1_80@PF00015_full_PFAM.259.438--3||RS_GCF_001414055.1_protein.faa_NZ_CP013002.1_745@PF00015_full_PFAM.260.445--2||RS_GCF_002742625.1_protein.faa_NZ_PEBF01000001.1_4319@PF00015_full_PFAM.269.452--2||RS_GCF_003931565.1_protein.faa_NZ_RRYI01000004.1_115@PF00015_full_PFAM.264.450--1||RS_GCF_007828975.1_protein.faa_NZ_VIVU01000011.1_28@PF00015_full_PFAM.262.437--5||RS_GCF_010977555.1_protein.faa_NZ_CP048815.1_2416@PF00015_full_PFAM.257.444--1||RS_GCF_011045195.1_protein.faa_NZ_CP049199.1_3216@PF00015_full_PFAM.261.442--2||RS_GCF_016135805.1_protein.faa_NZ_JADWOX010000006.1_202@PF00015_full_PFAM.260.439--2||RS_GCF_016772415.1_protein.faa_NZ_JAGSGD010000001.1_1045@PF00015_full_PFAM.255.439--2||RS_GCF_900112185.1_protein.faa_NZ_FOKP01000021.1_55@PF00015_full_PFAM.356.548--2:scovhsp_avg=72.62857142857142:scovhsp_max=89.1:scovhsp_min=51.4:scovhsp_std=11.926964692346782:scovhsp_sum=2033.6:send_avg=149.32142857142858:send_max=164.0:send_min=97.0:send_std=17.975402064072988:send_sum=4181.0:sstart_avg=18.892857142857142:sstart_max=67.0:sstart_min=1.0:sstart_std=19.950567216877126:sstart_sum=529.0])0.886:0.0155334[&&NHX:Sample_counter=rhizpot1--20||rhizpot2--4||rhizpot3--33||rhiztom1--2||rhiztom2--1||rhiztom3--2:Type_counter=GTDB--178||capture--62:besthit_avg=89.76969696969697:besthit_max=100.0:besthit_min=58.7:besthit_std=9.570086364829892:besthit_sum=2962.4:bitscore_avg=200.96969696969697:bitscore_max=265.0:bitscore_min=132.0:bitscore_std=39.01320677706849:bitscore_sum=6632.0:capture_class_counter=c__Alphaproteobacteria--34||c__Bacilli--1||c__Clostridia--1||c__Desulfitobacteriia--1||c__Desulfovibrionia--3||c__Gammaproteobacteria--14||c__Phycisphaerae--2||c__Polyangia--3||c__Spirochaetia--2||c__UBA6191--1:capture_domain_counter=d__Bacteria--62:capture_family_counter=f__Alteromonadaceae--1||f__Anaerohalosphaeraceae--1||f__Burkholderiaceae--8||f__Caulobacteraceae--20||f__Desulfovibrionaceae--3||f__Enterobacteriaceae--1||f__Fen-1342--1||f__Heliobacteriaceae--1||f__JACPRK01--1||f__Lachnospiraceae--1||f__NBRC-103111--1||f__Oleiphilaceae--1||f__Polyangiaceae--3||f__Pseudomonadaceae--1||f__Rhizobiaceae--13||f__Rhodocyclaceae--1||f__Treponemataceae--1||f__UBA12059--1||f__Xanthobacteraceae--1||f__Xanthomonadaceae--1:capture_genus_counter=g__14-2--1||g__Achromobacter--2||g__Acidovorax--1||g__Acidovorax_C--3||g__Allorhizobium--3||g__Aminidesulfovibrio--1||g__Aureimonas--1||g__Bowmanella--1||g__Bradyrhizobium--1||g__Brevundimonas--1||g__CAISGS01--3||g__Caulobacter--8||g__Erwinia--1||g__Fen-1342--1||g__Heliomicrobium--1||g__Humidesulfovibrio--2||g__JACPRK01--1||g__Marinobacter--1||g__Massilia--1||g__Neorhizobium--3||g__Paenibacillus_G--1||g__Palsa-881--3||g__Pararhizobium--1||g__Phenylobacterium--5||g__Pseudohoeflea--2||g__Pseudomonas_E--1||g__Pseudoxanthomonas--1||g__RU20A--1||g__Rhizobium--2||g__Rubrivivax--1||g__SYFR01--3||g__SZUA-370--1||g__Spiro-10--1||g__Sulfuritalea--1||g__UBA7708--1:capture_order_counter=o__Burkholderiales--9||o__Caulobacterales--20||o__Desulfovibrionales--3||o__Enterobacterales--2||o__Heliobacteriales--1||o__JACPRK01--1||o__Lachnospirales--1||o__Paenibacillales--1||o__Polyangiales--3||o__Pseudomonadales--2||o__Rhizobiales--14||o__Sedimentisphaerales--1||o__Treponematales--2||o__UBA1845--1||o__Xanthomonadales--1:capture_phylum_counter=p__Desulfobacterota_I--3||p__Firmicutes--1||p__Firmicutes_A--1||p__Firmicutes_B--1||p__Myxococcota--3||p__Planctomycetota--2||p__Proteobacteria--48||p__Spirochaetota--2||p__UBP17--1:capture_species_counter=s__14-2 sp000403315--1||s__Achromobacter sp001428845--2||s__Acidovorax sp003058055--1||s__Acidovorax_C sp001725235--3||s__Allorhizobium sp900473805--1||s__Allorhizobium vitis_D--1||s__Allorhizobium vitis_F--1||s__Aminidesulfovibrio sp002382645--1||s__Aureimonas sp001463745--1||s__Bowmanella dokdonensis--1||s__Bradyrhizobium guangzhouense--1||s__Brevundimonas mediterranea_A--1||s__CAISGS01 sp903884915--3||s__Caulobacter rhizosphaerae--1||s__Caulobacter sp000281955--1||s__Caulobacter sp001556515--2||s__Caulobacter sp011058465--4||s__Erwinia persicina_A--1||s__Fen-1342 sp003162245--1||s__Heliomicrobium gestii--1||s__Humidesulfovibrio sp903843965--2||s__JACPRK01 sp016190005--1||s__Marinobacter adhaerens--1||s__Massilia sp014171595--1||s__Neorhizobium cellulosilyticum--1||s__Neorhizobium petrolearium--2||s__Paenibacillus_G puerhi--1||s__Palsa-881 sp018241335--3||s__Pararhizobium sp900067135--1||s__Phenylobacterium sp001557235--5||s__Pseudohoeflea sp002709005--2||s__Pseudomonas_E bijieensis--1||s__Pseudoxanthomonas sp014851915--1||s__RU20A sp900155885--1||s__Rhizobium sp002531955--1||s__Rhizobium sp900470805--1||s__Rubrivivax sp903914615--1||s__SYFR01 sp005800325--3||s__SZUA-370 sp018816345--1||s__Spiro-10 sp003252395--1||s__Sulfuritalea sp903933395--1||s__UBA7708 sp002482415--1:evalue_avg=3.3090910854195656e-41:evalue_max=6.23e-40:evalue_min=8.53e-92:evalue_std=1.3369212806642176e-40:evalue_sum=1.0920000581884567e-39:gapopen_avg=0.2727272727272727:gapopen_max=2.0:gapopen_min=0.0:gapopen_std=0.6261353324525414:gapopen_sum=9.0:gtdb_class_counter=c__Alphaproteobacteria--176||c__Gammaproteobacteria--2:gtdb_domain_counter=d__Bacteria--178:gtdb_family_counter=f__Beijerinckiaceae--2||f__Caulobacteraceae--174||f__Chromobacteriaceae--2:gtdb_genus_counter=g__Aquitalea--2||g__BOG-935--3||g__Bosea--1||g__Brevundimonas--10||g__CAIMFV01--7||g__CAIOYC01--3||g__CAISGS01--1||g__Caulobacter--139||g__Methylocystis--1||g__NCED01--1||g__Phenylobacterium--10:gtdb_order_counter=o__Burkholderiales--2||o__Caulobacterales--174||o__Rhizobiales--2:gtdb_phylum_counter=p__Proteobacteria--178:gtdb_species_counter=s__Aquitalea pelogenes--1||s__Aquitalea sp003693445--1||s__BOG-935 sp018135625--3||s__Bosea sp900112185--1||s__Brevundimonas aurantiaca--2||s__Brevundimonas mediterranea--2||s__Brevundimonas sp002292165--1||s__Brevundimonas sp003248965--1||s__Brevundimonas sp013912065--1||s__Brevundimonas subvibrioides_B--1||s__Brevundimonas variabilis--1||s__Brevundimonas vesicularis_B--1||s__CAIMFV01 sp903840435--1||s__CAIMFV01 sp903851655--2||s__CAIMFV01 sp903858685--1||s__CAIMFV01 sp903874895--2||s__CAIMFV01 sp903884425--1||s__CAIOYC01 sp903837135--3||s__CAISGS01 sp017418605--1||s__Caulobacter flavus--3||s__Caulobacter henricii--2||s__Caulobacter henricii_A--2||s__Caulobacter henricii_C--2||s__Caulobacter henricii_D--3||s__Caulobacter hibisci--4||s__Caulobacter mirabilis--1||s__Caulobacter radicis--6||s__Caulobacter rhizosphaerae--1||s__Caulobacter segnis--5||s__Caulobacter segnis_A--6||s__Caulobacter soli--2||s__Caulobacter sp000019145--3||s__Caulobacter sp000281955--1||s__Caulobacter sp000426025--1||s__Caulobacter sp000712075--3||s__Caulobacter sp000799245--2||s__Caulobacter sp001426905--1||s__Caulobacter sp001427665--1||s__Caulobacter sp001556515--2||s__Caulobacter sp002280875--1||s__Caulobacter sp002737755--2||s__Caulobacter sp002737765--2||s__Caulobacter sp002742625--5||s__Caulobacter sp002742635--2||s__Caulobacter sp002742645--4||s__Caulobacter sp003060965--1||s__Caulobacter sp003116815--4||s__Caulobacter sp003185805--3||s__Caulobacter sp003931565--5||s__Caulobacter sp004342605--2||s__Caulobacter sp009905535--1||s__Caulobacter sp011043625--5||s__Caulobacter sp011058465--3||s__Caulobacter sp013181195--7||s__Caulobacter sp014207215--4||s__Caulobacter sp014378155--1||s__Caulobacter sp017744445--4||s__Caulobacter sp017744495--1||s__Caulobacter sp017745235--1||s__Caulobacter sp018895795--1||s__Caulobacter sp900114015--1||s__Caulobacter sp903900155--4||s__Caulobacter vibrioides--3||s__Caulobacter vibrioides_A--3||s__Caulobacter vibrioides_C--3||s__Caulobacter vibrioides_D--2||s__Caulobacter vibrioides_E--8||s__Caulobacter zeae--5||s__Methylocystis sp003963405--1||s__NCED01 sp002280485--1||s__Phenylobacterium sp001429025--1||s__Phenylobacterium sp001724985--1||s__Phenylobacterium sp004299445--1||s__Phenylobacterium sp013911965--1||s__Phenylobacterium sp016772415--4||s__Phenylobacterium sp018001015--1||s__Phenylobacterium sp018240795--1:heptad_counter=MCP-36H--237||MCP-40H--2||MCP-44H--1:lbd_counter=:lca_tree=f__Caulobacteraceae:length_avg=130.72727272727272:length_max=157.0:length_min=92.0:length_std=21.969115718538728:length_sum=4314.0:mismatch_avg=13.484848484848484:mismatch_max=64.0:mismatch_min=0.0:mismatch_std=13.995805648749762:mismatch_sum=445.0:name=N617958:qcovhsp_avg=99.62121212121212:qcovhsp_max=100.0:qcovhsp_min=96.7:qcovhsp_std=0.7078831011180339:qcovhsp_sum=3287.5:qend_avg=130.84848484848484:qend_max=157.0:qend_min=92.0:qend_std=21.850516601617816:qend_sum=4318.0:qstart_avg=1.393939393939394:qstart_max=5.0:qstart_min=1.0:qstart_std=0.8268688657895646:qstart_sum=46.0:ref_name_counter=GB_GCA_002280875.1_protein.faa_NCEV01000089.1_7@PF00015_full_PFAM.258.437--1||GB_GCA_011058465.1_protein.faa_DSIT01000048.1_42@PF00015_full_PFAM.260.437--1||GB_GCA_011058465.1_protein.faa_DSIT01000059.1_47@PF00015_full_PFAM.327.504--3||GB_GCA_018240795.1_protein.faa_JAFEFA010000252.1_35@PF00015_full_PFAM.291.474--1||RS_GCF_000712075.1_protein.faa_NZ_JONW01000009.1_65@PF00015_full_PFAM.259.439--2||RS_GCF_000744465.1_protein.faa_NZ_JQLZ01000006.1_387@PF00015_full_PFAM.261.436--1||RS_GCF_000745545.1_protein.faa_NZ_JQJN01000018.1_80@PF00015_full_PFAM.259.438--3||RS_GCF_001414055.1_protein.faa_NZ_CP013002.1_745@PF00015_full_PFAM.260.445--2||RS_GCF_002742625.1_protein.faa_NZ_PEBF01000001.1_4319@PF00015_full_PFAM.269.452--2||RS_GCF_003931565.1_protein.faa_NZ_RRYI01000004.1_115@PF00015_full_PFAM.264.450--1||RS_GCF_007828975.1_protein.faa_NZ_VIVU01000011.1_28@PF00015_full_PFAM.262.437--5||RS_GCF_007828975.1_protein.faa_NZ_VIVU01000017.1_47@PF00015_full_PFAM.328.501--1||RS_GCF_009905535.1_protein.faa_NZ_JAAALA010000003.1_72@PF00015_full_PFAM.400.577--1||RS_GCF_010977555.1_protein.faa_NZ_CP048815.1_2416@PF00015_full_PFAM.257.444--1||RS_GCF_011045195.1_protein.faa_NZ_CP049199.1_3216@PF00015_full_PFAM.261.442--2||RS_GCF_016135805.1_protein.faa_NZ_JADWOX010000006.1_202@PF00015_full_PFAM.260.439--2||RS_GCF_016772415.1_protein.faa_NZ_JAGSGD010000001.1_1045@PF00015_full_PFAM.255.439--2||RS_GCF_900112185.1_protein.faa_NZ_FOKP01000021.1_55@PF00015_full_PFAM.356.548--2:scovhsp_avg=72.47878787878787:scovhsp_max=89.1:scovhsp_min=51.4:scovhsp_std=12.010692048539438:scovhsp_sum=2391.7999999999997:send_avg=148.54545454545453:send_max=164.0:send_min=97.0:send_std=18.171218501195284:send_sum=4902.0:sstart_avg=18.90909090909091:sstart_max=67.0:sstart_min=1.0:sstart_std=20.399699195643237:sstart_sum=624.0],(((((81c01af7-bd8f-4f5f-a359-bbb2a46efc9b_2@MCPsignal.200.353:0.145241[&&NHX:Sample=rhiztom1:Type=capture:besthit=77.0:bitscore=193.0:capture_class=c__Alphaproteobacteria:capture_domain=d__Bacteria:capture_family=f__Caulobacteraceae:capture_genus=g__Phenylobacterium:capture_order=o__Caulobacterales:capture_phylum=p__Proteobacteria:capture_species=s__Phenylobacterium sp001557235:evalue=2.59e-63:gapopen=0.0:heptad=MCP-36H:length=152.0:mismatch=35.0:qcovhsp=99.3:qend=153.0:qstart=2.0:ref_name=GB_GCA_001824475.1_protein.faa_MHXN01000013.1_116@PF00015_full_PFAM.257.441:scovhsp=82.6:send=160.0:sstart=9.0],RS_GCF_001425305.1_protein.faa_NZ_LMEE01000001.1_1254@PF00015_full_PFAM.258.441:0.115978[&&NHX:Type=GTDB:gtdb_class=c__Alphaproteobacteria:gtdb_domain=d__Bacteria:gtdb_family=f__Caulobacteraceae:gtdb_genus=g__Phenylobacterium:gtdb_order=o__Caulobacterales:gtdb_phylum=p__Proteobacteria:gtdb_species=s__Phenylobacterium sp001425305:heptad=MCP-36H:species=d__Bacteria_p__Proteobacteria_c__Alphaproteobacteria_o__Caulobacterales_f__Caulobacteraceae_g__Phenylobacterium_s__Phenylobacterium sp001425305])0.208:0.0235197[&&NHX:Sample_counter=rhiztom1--1:Type_counter=GTDB--1||capture--1:besthit_avg=77.0:besthit_max=77.0:besthit_min=77.0:besthit_std=0:besthit_sum=77.0:bitscore_avg=193.0:bitscore_max=193.0:bitscore_min=193.0:bitscore_std=0:bitscore_sum=193.0:capture_class_counter=c__Alphaproteobacteria--1:capture_domain_counter=d__Bacteria--1:capture_family_counter=f__Caulobacteraceae--1:capture_genus_counter=g__Phenylobacterium--1:capture_order_counter=o__Caulobacterales--1:capture_phylum_counter=p__Proteobacteria--1:capture_species_counter=s__Phenylobacterium sp001557235--1:evalue_avg=2.59e-63:evalue_max=2.59e-63:evalue_min=2.59e-63:evalue_std=0:evalue_sum=2.59e-63:gapopen_avg=0.0:gapopen_max=0.0:gapopen_min=0.0:gapopen_std=0:gapopen_sum=0.0:gtdb_class_counter=c__Alphaproteobacteria--1:gtdb_domain_counter=d__Bacteria--1:gtdb_family_counter=f__Caulobacteraceae--1:gtdb_genus_counter=g__Phenylobacterium--1:gtdb_order_counter=o__Caulobacterales--1:gtdb_phylum_counter=p__Proteobacteria--1:gtdb_species_counter=s__Phenylobacterium sp001425305--1:heptad_counter=MCP-36H--2:lbd_counter=:lca_tree=s__Phenylobacterium sp001425305:length_avg=152.0:length_max=152.0:length_min=152.0:length_std=0:length_sum=152.0:mismatch_avg=35.0:mismatch_max=35.0:mismatch_min=35.0:mismatch_std=0:mismatch_sum=35.0:name=N617961:qcovhsp_avg=99.3:qcovhsp_max=99.3:qcovhsp_min=99.3:qcovhsp_std=0:qcovhsp_sum=99.3:qend_avg=153.0:qend_max=153.0:qend_min=153.0:qend_std=0:qend_sum=153.0:qstart_avg=2.0:qstart_max=2.0:qstart_min=2.0:qstart_std=0:qstart_sum=2.0:ref_name_counter=GB_GCA_001824475.1_protein.faa_MHXN01000013.1_116@PF00015_full_PFAM.257.441--1:scovhsp_avg=82.6:scovhsp_max=82.6:scovhsp_min=82.6:scovhsp_std=0:scovhsp_sum=82.6:send_avg=160.0:send_max=160.0:send_min=160.0:send_std=0:send_sum=160.0:sstart_avg=9.0:sstart_max=9.0:sstart_min=9.0:sstart_std=0:sstart_sum=9.0],((GB_GCA_016463485.1_protein.faa_JAEMRD010000055.1_2@PF00015_full_PFAM.265.443:0.0754537[&&NHX:Type=GTDB:gtdb_class=c__Alphaproteobacteria:gtdb_domain=d__Bacteria:gtdb_family=f__Caulobacteraceae:gtdb_genus=g__Brevundimonas:gtdb_order=o__Caulobacterales:gtdb_phylum=p__Proteobacteria:gtdb_species=s__Brevundimonas sp016463485:heptad=MCP-36H:species=d__Bacteria_p__Proteobacteria_c__Alphaproteobacteria_o__Caulobacterales_f__Caulobacteraceae_g__Brevundimonas_s__Brevundimonas sp016463485],RS_GCF_017487405.1_protein.faa_NZ_CP062222.1_2103@PF00015_full_PFAM.251.455:0.0792059[&&NHX:Type=GTDB:gtdb_class=c__Alphaproteobacteria:gtdb_domain=d__Bacteria:gtdb_family=f__Caulobacteraceae:gtdb_genus=g__Brevundimonas:gtdb_order=o__Caulobacterales:gtdb_phylum=p__Proteobacteria:gtdb_species=s__Brevundimonas sp017487405:heptad=MCP-36H:species=d__Bacteria_p__Proteobacteria_c__Alphaproteobacteria_o__Caulobacterales_f__Caulobacteraceae_g__Brevundimonas_s__Brevundimonas sp017487405])0.976:0.067333[&&NHX:Sample_counter=:Type_counter=GTDB--2:capture_class_counter=:capture_domain_counter=:capture_family_counter=:capture_genus_counter=:capture_order_counter=:capture_phylum_counter=:capture_species_counter=:evoltype=D:gtdb_class_counter=c__Alphaproteobacteria--2:gtdb_domain_counter=d__Bacteria--2:gtdb_family_counter=f__Caulobacteraceae--2:gtdb_genus_counter=g__Brevundimonas--2:gtdb_order_counter=o__Caulobacterales--2:gtdb_phylum_counter=p__Proteobacteria--2:gtdb_species_counter=s__Brevundimonas sp016463485--1||s__Brevundimonas sp017487405--1:heptad_counter=MCP-36H--2:lbd_counter=:lca=d__Bacteria:lca_tree=g__Brevundimonas:name=N617964:ref_name_counter=],((RS_GCF_006547065.1_protein.faa_NZ_CP041243.1_788@PF00015_full_PFAM.256.441:0.054013[&&NHX:Type=GTDB:gtdb_class=c__Alphaproteobacteria:gtdb_domain=d__Bacteria:gtdb_family=f__Caulobacteraceae:gtdb_genus=g__Brevundimonas:gtdb_order=o__Caulobacterales:gtdb_phylum=p__Proteobacteria:gtdb_species=s__Brevundimonas sp006547065:heptad=MCP-36H:species=d__Bacteria_p__Proteobacteria_c__Alphaproteobacteria_o__Caulobacterales_f__Caulobacteraceae_g__Brevundimonas_s__Brevundimonas sp006547065],(GB_GCA_018820205.1_protein.faa_JAHJOK010000036.1_117@PF00015_full_PFAM.259.440:0.064538[&&NHX:Type=GTDB:gtdb_class=c__Alphaproteobacteria:gtdb_domain=d__Bacteria:gtdb_family=f__Caulobacteraceae:gtdb_genus=g__Brevundimonas:gtdb_order=o__Caulobacterales:gtdb_phylum=p__Proteobacteria:gtdb_species=s__Brevundimonas sp018820205:heptad=MCP-36H:species=d__Bacteria_p__Proteobacteria_c__Alphaproteobacteria_o__Caulobacterales_f__Caulobacteraceae_g__Brevundimonas_s__Brevundimonas sp018820205],34058ca4-b9b4-450e-a918-5b4c5336b54d_2@MCPsignal.340.494:0.0822059[&&NHX:Sample=rhizpot3:Type=capture:besthit=76.8:bitscore=200.0:capture_class=c__Alphaproteobacteria:capture_domain=d__Bacteria:capture_family=f__Rhizobiaceae:capture_genus=g__Agrobacterium:capture_order=o__Rhizobiales:capture_phylum=p__Proteobacteria:capture_species=s__Agrobacterium fabacearum:evalue=4.46e-66:gapopen=1.0:heptad=MCP-36H:length=155.0:mismatch=35.0:qcovhsp=100.0:qend=154.0:qstart=1.0:ref_name=GB_GCA_002479325.1_protein.faa_DLMO01000140.1_2@PF00015_full_PFAM.260.430:scovhsp=91.2:send=157.0:sstart=3.0])0.838:0.0256365[&&NHX:Sample_counter=rhizpot3--1:Type_counter=GTDB--1||capture--1:besthit_avg=76.8:besthit_max=76.8:besthit_min=76.8:besthit_std=0:besthit_sum=76.8:bitscore_avg=200.0:bitscore_max=200.0:bitscore_min=200.0:bitscore_std=0:bitscore_sum=200.0:capture_class_counter=c__Alphaproteobacteria--1:capture_domain_counter=d__Bacteria--1:capture_family_counter=f__Rhizobiaceae--1:capture_genus_counter=g__Agrobacterium--1:capture_order_counter=o__Rhizobiales--1:capture_phylum_counter=p__Proteobacteria--1:capture_species_counter=s__Agrobacterium fabacearum--1:evalue_avg=4.46e-66:evalue_max=4.46e-66:evalue_min=4.46e-66:evalue_std=0:evalue_sum=4.46e-66:gapopen_avg=1.0:gapopen_max=1.0:gapopen_min=1.0:gapopen_std=0:gapopen_sum=1.0:gtdb_class_counter=c__Alphaproteobacteria--1:gtdb_domain_counter=d__Bacteria--1:gtdb_family_counter=f__Caulobacteraceae--1:gtdb_genus_counter=g__Brevundimonas--1:gtdb_order_counter=o__Caulobacterales--1:gtdb_phylum_counter=p__Proteobacteria--1:gtdb_species_counter=s__Brevundimonas sp018820205--1:heptad_counter=MCP-36H--2:lbd_counter=:lca_tree=s__Brevundimonas sp018820205:length_avg=155.0:length_max=155.0:length_min=155.0:length_std=0:length_sum=155.0:mismatch_avg=35.0:mismatch_max=35.0:mismatch_min=35.0:mismatch_std=0:mismatch_sum=35.0:name=N617968:qcovhsp_avg=100.0:qcovhsp_max=100.0:qcovhsp_min=100.0:qcovhsp_std=0:qcovhsp_sum=100.0:qend_avg=154.0:qend_max=154.0:qend_min=154.0:qend_std=0:qend_sum=154.0:qstart_avg=1.0:qstart_max=1.0:qstart_min=1.0:qstart_std=0:qstart_sum=1.0:ref_name_counter=GB_GCA_002479325.1_protein.faa_DLMO01000140.1_2@PF00015_full_PFAM.260.430--1:scovhsp_avg=91.2:scovhsp_max=91.2:scovhsp_min=91.2:scovhsp_std=0:scovhsp_sum=91.2:send_avg=157.0:send_max=157.0:send_min=157.0:send_std=0:send_sum=157.0:sstart_avg=3.0:sstart_max=3.0:sstart_min=3.0:sstart_std=0:sstart_sum=3.0])0.92:0.0343489[&&NHX:Sample_counter=rhizpot3--1:Type_counter=GTDB--2||capture--1:besthit_avg=76.8:besthit_max=76.8:besthit_min=76.8:besthit_std=0:besthit_sum=76.8:bitscore_avg=200.0:bitscore_max=200.0:bitscore_min=200.0:bitscore_std=0:bitscore_sum=200.0:capture_class_counter=c__Alphaproteobacteria--1:capture_domain_counter=d__Bacteria--1:capture_family_counter=f__Rhizobiaceae--1:capture_genus_counter=g__Agrobacterium--1:capture_order_counter=o__Rhizobiales--1:capture_phylum_counter=p__Proteobacteria--1:capture_species_counter=s__Agrobacterium fabacearum--1:evalue_avg=4.46e-66:evalue_max=4.46e-66:evalue_min=4.46e-66:evalue_std=0:evalue_sum=4.46e-66:gapopen_avg=1.0:gapopen_max=1.0:gapopen_min=1.0:gapopen_std=0:gapopen_sum=1.0:gtdb_class_counter=c__Alphaproteobacteria--2:gtdb_domain_counter=d__Bacteria--2:gtdb_family_counter=f__Caulobacteraceae--2:gtdb_genus_counter=g__Brevundimonas--2:gtdb_order_counter=o__Caulobacterales--2:gtdb_phylum_counter=p__Proteobacteria--2:gtdb_species_counter=s__Brevundimonas sp006547065--1||s__Brevundimonas sp018820205--1:heptad_counter=MCP-36H--3:lbd_counter=:lca_tree=g__Brevundimonas:length_avg=155.0:length_max=155.0:length_min=155.0:length_std=0:length_sum=155.0:mismatch_avg=35.0:mismatch_max=35.0:mismatch_min=35.0:mismatch_std=0:mismatch_sum=35.0:name=N617969:qcovhsp_avg=100.0:qcovhsp_max=100.0:qcovhsp_min=100.0:qcovhsp_std=0:qcovhsp_sum=100.0:qend_avg=154.0:qend_max=154.0:qend_min=154.0:qend_std=0:qend_sum=154.0:qstart_avg=1.0:qstart_max=1.0:qstart_min=1.0:qstart_std=0:qstart_sum=1.0:ref_name_counter=GB_GCA_002479325.1_protein.faa_DLMO01000140.1_2@PF00015_full_PFAM.260.430--1:scovhsp_avg=91.2:scovhsp_max=91.2:scovhsp_min=91.2:scovhsp_std=0:scovhsp_sum=91.2:send_avg=157.0:send_max=157.0:send_min=157.0:send_std=0:send_sum=157.0:sstart_avg=3.0:sstart_max=3.0:sstart_min=3.0:sstart_std=0:sstart_sum=3.0],(((GB_GCA_003248965.1_protein.faa_QFQU01000005.1_157@PF00015_full_PFAM.235.423:0.0265033[&&NHX:Type=GTDB:gtdb_class=c__Alphaproteobacteria:gtdb_domain=d__Bacteria:gtdb_family=f__Caulobacteraceae:gtdb_genus=g__Brevundimonas:gtdb_order=o__Caulobacterales:gtdb_phylum=p__Proteobacteria:gtdb_species=s__Brevundimonas sp003248965:heptad=MCP-36H:species=d__Bacteria_p__Proteobacteria_c__Alphaproteobacteria_o__Caulobacterales_f__Caulobacteraceae_g__Brevundimonas_s__Brevundimonas sp003248965],(GB_GCA_018608325.1_protein.faa_JABAZW010000030.1_4@PF00015_full_PFAM.258.441:5e-09[&&NHX:Type=GTDB:gtdb_class=c__Alphaproteobacteria:gtdb_domain=d__Bacteria:gtdb_family=f__Caulobacteraceae:gtdb_genus=g__Brevundimonas:gtdb_order=o__Caulobacterales:gtdb_phylum=p__Proteobacteria:gtdb_species=s__Brevundimonas sp018608325:heptad=MCP-36H:species=d__Bacteria_p__Proteobacteria_c__Alphaproteobacteria_o__Caulobacterales_f__Caulobacteraceae_g__Brevundimonas_s__Brevundimonas sp018608325],RS_GCF_016654005.1_protein.faa_NZ_JAEPWN010000001.1_332@PF00015_full_PFAM.258.444:0.00404629[&&NHX:Type=GTDB:gtdb_class=c__Alphaproteobacteria:gtdb_domain=d__Bacteria:gtdb_family=f__Caulobacteraceae:gtdb_genus=g__Brevundimonas:gtdb_order=o__Caulobacterales:gtdb_phylum=p__Proteobacteria:gtdb_species=s__Brevundimonas nasdae:heptad=MCP-36H:species=d__Bacteria_p__Proteobacteria_c__Alphaproteobacteria_o__Caulobacterales_f__Caulobacteraceae_g__Brevundimonas_s__Brevundimonas nasdae])0.99:0.048942[&&NHX:Sample_counter=:Type_counter=GTDB--2:capture_class_counter=:capture_domain_counter=:capture_family_counter=:capture_genus_counter=:capture_order_counter=:capture_phylum_counter=:capture_species_counter=:evoltype=D:gtdb_class_counter=c__Alphaproteobacteria--2:gtdb_domain_counter=d__Bacteria--2:gtdb_family_counter=f__Caulobacteraceae--2:gtdb_genus_counter=g__Brevundimonas--2:gtdb_order_counter=o__Caulobacterales--2:gtdb_phylum_counter=p__Proteobacteria--2:gtdb_species_counter=s__Brevundimonas nasdae--1||s__Brevundimonas sp018608325--1:heptad_counter=MCP-36H--2:lbd_counter=:lca=d__Bacteria:lca_tree=g__Brevundimonas:name=N617973:ref_name_counter=])0.94:0.0256814[&&NHX:Sample_counter=:Type_counter=GTDB--3:capture_class_counter=:capture_domain_counter=:capture_family_counter=:capture_genus_counter=:capture_order_counter=:capture_phylum_counter=:capture_species_counter=:evoltype=D:gtdb_class_counter=c__Alphaproteobacteria--3:gtdb_domain_counter=d__Bacteria--3:gtdb_family_counter=f__Caulobacteraceae--3:gtdb_genus_counter=g__Brevundimonas--3:gtdb_order_counter=o__Caulobacterales--3:gtdb_phylum_counter=p__Proteobacteria--3:gtdb_species_counter=s__Brevundimonas nasdae--1||s__Brevundimonas sp003248965--1||s__Brevundimonas sp018608325--1:heptad_counter=MCP-36H--3:lbd_counter=:lca=d__Bacteria:lca_tree=g__Brevundimonas:name=N617974:ref_name_counter=],((RS_GCF_005484585.1_protein.faa_NZ_CP039435.1_1086@PF00015_full_PFAM.258.444:5e-09[&&NHX:Type=GTDB:gtdb_class=c__Alphaproteobacteria:gtdb_domain=d__Bacteria:gtdb_family=f__Caulobacteraceae:gtdb_genus=g__Brevundimonas:gtdb_order=o__Caulobacterales:gtdb_phylum=p__Proteobacteria:gtdb_species=s__Brevundimonas sp005484585:heptad=MCP-36H:species=d__Bacteria_p__Proteobacteria_c__Alphaproteobacteria_o__Caulobacterales_f__Caulobacteraceae_g__Brevundimonas_s__Brevundimonas sp005484585],(RS_GCF_000813765.1_protein.faa_NZ_JWSY01000005.1_85@PF00015_full_PFAM.257.447:5e-09[&&NHX:Type=GTDB:gtdb_class=c__Alphaproteobacteria:gtdb_domain=d__Bacteria:gtdb_family=f__Caulobacteraceae:gtdb_genus=g__Brevundimonas:gtdb_order=o__Caulobacterales:gtdb_phylum=p__Proteobacteria:gtdb_species=s__Brevundimonas nasdae_A:heptad=MCP-36H:species=d__Bacteria_p__Proteobacteria_c__Alphaproteobacteria_o__Caulobacterales_f__Caulobacteraceae_g__Brevundimonas_s__Brevundimonas nasdae_A],((RS_GCF_001592205.1_protein.faa_NZ_BCWM01000024.1_26@PF00015_full_PFAM.256.443:5e-09[&&NHX:Type=GTDB:gtdb_class=c__Alphaproteobacteria:gtdb_domain=d__Bacteria:gtdb_family=f__Caulobacteraceae:gtdb_genus=g__Brevundimonas:gtdb_order=o__Caulobacterales:gtdb_phylum=p__Proteobacteria:gtdb_species=s__Brevundimonas vesicularis:heptad=MCP-36H:species=d__Bacteria_p__Proteobacteria_c__Alphaproteobacteria_o__Caulobacterales_f__Caulobacteraceae_g__Brevundimonas_s__Brevundimonas vesicularis],((RS_GCF_017086445.1_protein.faa_NZ_CP070968.1_2926@PF00015_full_PFAM.253.456:5e-09[&&NHX:Type=GTDB:gtdb_class=c__Alphaproteobacteria:gtdb_domain=d__Bacteria:gtdb_family=f__Caulobacteraceae:gtdb_genus=g__Brevundimonas:gtdb_order=o__Caulobacterales:gtdb_phylum=p__Proteobacteria:gtdb_species=s__Brevundimonas vesicularis_A:heptad=MCP-36H:species=d__Bacteria_p__Proteobacteria_c__Alphaproteobacteria_o__Caulobacterales_f__Caulobacteraceae_g__Brevundimonas_s__Brevundimonas vesicularis_A],GB_GCA_000335735.1_protein.faa_AMYY01000019.1_23@PF00015_full_PFAM.247.454:0.00368998[&&NHX:Type=GTDB:gtdb_class=c__Alphaproteobacteria:gtdb_domain=d__Bacteria:gtdb_family=f__Caulobacteraceae:gtdb_genus=g__Brevundimonas:gtdb_order=o__Caulobacterales:gtdb_phylum=p__Proteobacteria:gtdb_species=s__Brevundimonas sp000335735:heptad=MCP-36H:species=d__Bacteria_p__Proteobacteria_c__Alphaproteobacteria_o__Caulobacterales_f__Caulobacteraceae_g__Brevundimonas_s__Brevundimonas sp000335735])0.988:0.043821[&&NHX:Sample_counter=:Type_counter=GTDB--2:capture_class_counter=:capture_domain_counter=:capture_family_counter=:capture_genus_counter=:capture_order_counter=:capture_phylum_counter=:capture_species_counter=:evoltype=D:gtdb_class_counter=c__Alphaproteobacteria--2:gtdb_domain_counter=d__Bacteria--2:gtdb_family_counter=f__Caulobacteraceae--2:gtdb_genus_counter=g__Brevundimonas--2:gtdb_order_counter=o__Caulobacterales--2:gtdb_phylum_counter=p__Proteobacteria--2:gtdb_species_counter=s__Brevundimonas sp000335735--1||s__Brevundimonas vesicularis_A--1:heptad_counter=MCP-36H--2:lbd_counter=:lca=d__Bacteria:lca_tree=g__Brevundimonas:name=N617980:ref_name_counter=],((((3dbaee97-5a54-49eb-beba-25dfabb1e3f9_2@MCPsignal.231.309:0.0120876[&&NHX:Sample=rhizpot2:Type=capture:capture_class=c__Gammaproteobacteria:capture_domain=d__Bacteria:capture_family=f__Burkholderiaceae:capture_genus=g__Variovorax:capture_order=o__Burkholderiales:capture_phylum=p__Proteobacteria:capture_species=s__Variovorax sp001984055:heptad=MCP-36H],e93161fb-2e6c-4482-b6fc-a3d8ac909311_3@MCPsignal.57.129:5e-09[&&NHX:Sample=rhizpot1:Type=capture:capture_class=c__Desulfovibrionia:capture_domain=d__Bacteria:capture_family=f__Desulfovibrionaceae:capture_genus=g__Mailhella:capture_order=o__Desulfovibrionales:capture_phylum=p__Desulfobacterota_I:capture_species=s__Mailhella excrementigallinarum:heptad=MCP-36H])0.861:0.0115767[&&NHX:Sample_counter=rhizpot1--1||rhizpot2--1:Type_counter=capture--2:capture_class_counter=c__Desulfovibrionia--1||c__Gammaproteobacteria--1:capture_domain_counter=d__Bacteria--2:capture_family_counter=f__Burkholderiaceae--1||f__Desulfovibrionaceae--1:capture_genus_counter=g__Mailhella--1||g__Variovorax--1:capture_order_counter=o__Burkholderiales--1||o__Desulfovibrionales--1:capture_phylum_counter=p__Desulfobacterota_I--1||p__Proteobacteria--1:capture_species_counter=s__Mailhella excrementigallinarum--1||s__Variovorax sp001984055--1:gtdb_class_counter=:gtdb_domain_counter=:gtdb_family_counter=:gtdb_genus_counter=:gtdb_order_counter=:gtdb_phylum_counter=:gtdb_species_counter=:heptad_counter=MCP-36H--2:lbd_counter=:name=N617983:ref_name_counter=],RS_GCF_004614235.1_protein.faa_NZ_SPVH01000002.1_160@PF00015_full_PFAM.255.447:0.0028697[&&NHX:Type=GTDB:gtdb_class=c__Alphaproteobacteria:gtdb_domain=d__Bacteria:gtdb_family=f__Caulobacteraceae:gtdb_genus=g__Brevundimonas:gtdb_order=o__Caulobacterales:gtdb_phylum=p__Proteobacteria:gtdb_species=s__Brevundimonas intermedia:heptad=MCP-36H:species=d__Bacteria_p__Proteobacteria_c__Alphaproteobacteria_o__Caulobacterales_f__Caulobacteraceae_g__Brevundimonas_s__Brevundimonas intermedia])0:2.5e-08[&&NHX:Sample_counter=rhizpot1--1||rhizpot2--1:Type_counter=GTDB--1||capture--2:capture_class_counter=c__Desulfovibrionia--1||c__Gammaproteobacteria--1:capture_domain_counter=d__Bacteria--2:capture_family_counter=f__Burkholderiaceae--1||f__Desulfovibrionaceae--1:capture_genus_counter=g__Mailhella--1||g__Variovorax--1:capture_order_counter=o__Burkholderiales--1||o__Desulfovibrionales--1:capture_phylum_counter=p__Desulfobacterota_I--1||p__Proteobacteria--1:capture_species_counter=s__Mailhella excrementigallinarum--1||s__Variovorax sp001984055--1:gtdb_class_counter=c__Alphaproteobacteria--1:gtdb_domain_counter=d__Bacteria--1:gtdb_family_counter=f__Caulobacteraceae--1:gtdb_genus_counter=g__Brevundimonas--1:gtdb_order_counter=o__Caulobacterales--1:gtdb_phylum_counter=p__Proteobacteria--1:gtdb_species_counter=s__Brevundimonas intermedia--1:heptad_counter=MCP-36H--3:lbd_counter=:lca_tree=s__Brevundimonas intermedia:name=N617985:ref_name_counter=],((((51a42ed1-702c-55b9-9ab6-2e52123e07b9_1@MCPsignal.111.182:0[&&NHX:Sample=rhizpot1:Type=capture:capture_class=c__Holophagae:capture_domain=d__Bacteria:capture_family=f__Holophagaceae:capture_genus=g__Geothrix:capture_order=o__Holophagales:capture_phylum=p__Acidobacteriota:capture_species=s__Geothrix sp903873655:heptad=MCP-36H],11ceb71d-8060-4b43-8e24-f534eb5be3c8_1@MCPsignal.105.176:0[&&NHX:Sample=rhizpot1:Type=capture:capture_class=c__Holophagae:capture_domain=d__Bacteria:capture_family=f__Holophagaceae:capture_genus=g__Geothrix:capture_order=o__Holophagales:capture_phylum=p__Acidobacteriota:capture_species=s__Geothrix sp016721195:heptad=MCP-36H])0:0[&&NHX:Sample_counter=rhizpot1--2:Type_counter=capture--2:capture_class_counter=c__Holophagae--2:capture_domain_counter=d__Bacteria--2:capture_family_counter=f__Holophagaceae--2:capture_genus_counter=g__Geothrix--2:capture_order_counter=o__Holophagales--2:capture_phylum_counter=p__Acidobacteriota--2:capture_species_counter=s__Geothrix sp016721195--1||s__Geothrix sp903873655--1:gtdb_class_counter=:gtdb_domain_counter=:gtdb_family_counter=:gtdb_genus_counter=:gtdb_order_counter=:gtdb_phylum_counter=:gtdb_species_counter=:heptad_counter=MCP-36H--2:lbd_counter=:name=N617988:ref_name_counter=],391ee4b3-3a42-4df4-bb8b-d5410d880ea1_1@MCPsignal.261.332:0[&&NHX:Sample=rhizpot3:Type=capture:capture_class=c__Alphaproteobacteria:capture_domain=d__Bacteria:capture_family=f__Caulobacteraceae:capture_genus=g__Brevundimonas:capture_order=o__Caulobacterales:capture_phylum=p__Proteobacteria:capture_species=s__Brevundimonas intermedia:heptad=MCP-36H]):5e-09[&&NHX:Sample_counter=rhizpot1--2||rhizpot3--1:Type_counter=capture--3:capture_class_counter=c__Alphaproteobacteria--1||c__Holophagae--2:capture_domain_counter=d__Bacteria--3:capture_family_counter=f__Caulobacteraceae--1||f__Holophagaceae--2:capture_genus_counter=g__Brevundimonas--1||g__Geothrix--2:capture_order_counter=o__Caulobacterales--1||o__Holophagales--2:capture_phylum_counter=p__Acidobacteriota--2||p__Proteobacteria--1:capture_species_counter=s__Brevundimonas intermedia--1||s__Geothrix sp016721195--1||s__Geothrix sp903873655--1:gtdb_class_counter=:gtdb_domain_counter=:gtdb_family_counter=:gtdb_genus_counter=:gtdb_order_counter=:gtdb_phylum_counter=:gtdb_species_counter=:heptad_counter=MCP-36H--3:lbd_counter=:name=N617990:ref_name_counter=],(k127_345472_2@MCPsignal.60.112:5e-09,(be55899c-d8af-455b-a738-49c2f9e58b1a_1@MCPsignal.48.120:5e-09[&&NHX:Sample=rhizpot1:Type=capture:capture_class=c__Polyangia:capture_domain=d__Bacteria:capture_family=f__Polyangiaceae:capture_genus=g__SYFR01:capture_order=o__Polyangiales:capture_phylum=p__Myxococcota:capture_species=s__SYFR01 sp005800325:heptad=MCP-36H],RS_GCF_902506205.1_protein.faa_NZ_LR732816.1_572@PF00015_full_PFAM.256.445:0.00515486[&&NHX:Type=GTDB:gtdb_class=c__Alphaproteobacteria:gtdb_domain=d__Bacteria:gtdb_family=f__Caulobacteraceae:gtdb_genus=g__Brevundimonas:gtdb_order=o__Caulobacterales:gtdb_phylum=p__Proteobacteria:gtdb_species=s__Brevundimonas sp902506205:heptad=MCP-36H:species=d__Bacteria_p__Proteobacteria_c__Alphaproteobacteria_o__Caulobacterales_f__Caulobacteraceae_g__Brevundimonas_s__Brevundimonas sp902506205])0:1.8e-08[&&NHX:Sample_counter=rhizpot1--1:Type_counter=GTDB--1||capture--1:capture_class_counter=c__Polyangia--1:capture_domain_counter=d__Bacteria--1:capture_family_counter=f__Polyangiaceae--1:capture_genus_counter=g__SYFR01--1:capture_order_counter=o__Polyangiales--1:capture_phylum_counter=p__Myxococcota--1:capture_species_counter=s__SYFR01 sp005800325--1:gtdb_class_counter=c__Alphaproteobacteria--1:gtdb_domain_counter=d__Bacteria--1:gtdb_family_counter=f__Caulobacteraceae--1:gtdb_genus_counter=g__Brevundimonas--1:gtdb_order_counter=o__Caulobacterales--1:gtdb_phylum_counter=p__Proteobacteria--1:gtdb_species_counter=s__Brevundimonas sp902506205--1:heptad_counter=MCP-36H--2:lbd_counter=:lca_tree=s__Brevundimonas sp902506205:name=N617994:ref_name_counter=])0.167:1.8e-08[&&NHX:Sample_counter=rhizpot1--1:Type_counter=GTDB--1||capture--1:capture_class_counter=c__Polyangia--1:capture_domain_counter=d__Bacteria--1:capture_family_counter=f__Polyangiaceae--1:capture_genus_counter=g__SYFR01--1:capture_order_counter=o__Polyangiales--1:capture_phylum_counter=p__Myxococcota--1:capture_species_counter=s__SYFR01 sp005800325--1:gtdb_class_counter=c__Alphaproteobacteria--1:gtdb_domain_counter=d__Bacteria--1:gtdb_family_counter=f__Caulobacteraceae--1:gtdb_genus_counter=g__Brevundimonas--1:gtdb_order_counter=o__Caulobacterales--1:gtdb_phylum_counter=p__Proteobacteria--1:gtdb_species_counter=s__Brevundimonas sp902506205--1:heptad_counter=MCP-36H--2:lbd_counter=:lca_tree=s__Brevundimonas sp902506205:name=N617995:ref_name_counter=])0:1.8e-08[&&NHX:Sample_counter=rhizpot1--3||rhizpot3--1:Type_counter=GTDB--1||capture--4:capture_class_counter=c__Alphaproteobacteria--1||c__Holophagae--2||c__Polyangia--1:capture_domain_counter=d__Bacteria--4:capture_family_counter=f__Caulobacteraceae--1||f__Holophagaceae--2||f__Polyangiaceae--1:capture_genus_counter=g__Brevundimonas--1||g__Geothrix--2||g__SYFR01--1:capture_order_counter=o__Caulobacterales--1||o__Holophagales--2||o__Polyangiales--1:capture_phylum_counter=p__Acidobacteriota--2||p__Myxococcota--1||p__Proteobacteria--1:capture_species_counter=s__Brevundimonas intermedia--1||s__Geothrix sp016721195--1||s__Geothrix sp903873655--1||s__SYFR01 sp005800325--1:gtdb_class_counter=c__Alphaproteobacteria--1:gtdb_domain_counter=d__Bacteria--1:gtdb_family_counter=f__Caulobacteraceae--1:gtdb_genus_counter=g__Brevundimonas--1:gtdb_order_counter=o__Caulobacterales--1:gtdb_phylum_counter=p__Proteobacteria--1:gtdb_species_counter=s__Brevundimonas sp902506205--1:heptad_counter=MCP-36H--5:lbd_counter=:lca_tree=s__Brevundimonas sp902506205:name=N617996:ref_name_counter=],7f50da10-7e1e-4961-82fd-b12ed03f5741_4@MCPsignal.264.334:5e-09[&&NHX:Sample=rhizpot3:Type=capture:capture_class=c__Alphaproteobacteria:capture_domain=d__Bacteria:capture_family=f__Caulobacteraceae:capture_genus=g__Brevundimonas:capture_order=o__Caulobacterales:capture_phylum=p__Proteobacteria:capture_species=s__Brevundimonas intermedia:heptad=MCP-36H])0.032:1.8e-08[&&NHX:Sample_counter=rhizpot1--3||rhizpot3--2:Type_counter=GTDB--1||capture--5:capture_class_counter=c__Alphaproteobacteria--2||c__Holophagae--2||c__Polyangia--1:capture_domain_counter=d__Bacteria--5:capture_family_counter=f__Caulobacteraceae--2||f__Holophagaceae--2||f__Polyangiaceae--1:capture_genus_counter=g__Brevundimonas--2||g__Geothrix--2||g__SYFR01--1:capture_order_counter=o__Caulobacterales--2||o__Holophagales--2||o__Polyangiales--1:capture_phylum_counter=p__Acidobacteriota--2||p__Myxococcota--1||p__Proteobacteria--2:capture_species_counter=s__Brevundimonas intermedia--2||s__Geothrix sp016721195--1||s__Geothrix sp903873655--1||s__SYFR01 sp005800325--1:gtdb_class_counter=c__Alphaproteobacteria--1:gtdb_domain_counter=d__Bacteria--1:gtdb_family_counter=f__Caulobacteraceae--1:gtdb_genus_counter=g__Brevundimonas--1:gtdb_order_counter=o__Caulobacterales--1:gtdb_phylum_counter=p__Proteobacteria--1:gtdb_species_counter=s__Brevundimonas sp902506205--1:heptad_counter=MCP-36H--6:lbd_counter=:lca_tree=s__Brevundimonas sp902506205:name=N617998:ref_name_counter=])0.902:0.0177146[&&NHX:Sample_counter=rhizpot1--4||rhizpot2--1||rhizpot3--2:Type_counter=GTDB--2||capture--7:capture_class_counter=c__Alphaproteobacteria--2||c__Desulfovibrionia--1||c__Gammaproteobacteria--1||c__Holophagae--2||c__Polyangia--1:capture_domain_counter=d__Bacteria--7:capture_family_counter=f__Burkholderiaceae--1||f__Caulobacteraceae--2||f__Desulfovibrionaceae--1||f__Holophagaceae--2||f__Polyangiaceae--1:capture_genus_counter=g__Brevundimonas--2||g__Geothrix--2||g__Mailhella--1||g__SYFR01--1||g__Variovorax--1:capture_order_counter=o__Burkholderiales--1||o__Caulobacterales--2||o__Desulfovibrionales--1||o__Holophagales--2||o__Polyangiales--1:capture_phylum_counter=p__Acidobacteriota--2||p__Desulfobacterota_I--1||p__Myxococcota--1||p__Proteobacteria--3:capture_species_counter=s__Brevundimonas intermedia--2||s__Geothrix sp016721195--1||s__Geothrix sp903873655--1||s__Mailhella excrementigallinarum--1||s__SYFR01 sp005800325--1||s__Variovorax sp001984055--1:gtdb_class_counter=c__Alphaproteobacteria--2:gtdb_domain_counter=d__Bacteria--2:gtdb_family_counter=f__Caulobacteraceae--2:gtdb_genus_counter=g__Brevundimonas--2:gtdb_order_counter=o__Caulobacterales--2:gtdb_phylum_counter=p__Proteobacteria--2:gtdb_species_counter=s__Brevundimonas intermedia--1||s__Brevundimonas sp902506205--1:heptad_counter=MCP-36H--9:lbd_counter=:lca_tree=g__Brevundimonas:name=N617999:ref_name_counter=],(GB_GCA_003248455.1_protein.faa_QFNM01000029.1_36@PF00015_full_PFAM.257.446:0.020247[&&NHX:Type=GTDB:gtdb_class=c__Alphaproteobacteria:gtdb_domain=d__Bacteria:gtdb_family=f__Caulobacteraceae:gtdb_genus=g__Brevundimonas:gtdb_order=o__Caulobacterales:gtdb_phylum=p__Proteobacteria:gtdb_species=s__Brevundimonas sp003248455:heptad=MCP-36H:species=d__Bacteria_p__Proteobacteria_c__Alphaproteobacteria_o__Caulobacterales_f__Caulobacteraceae_g__Brevundimonas_s__Brevundimonas sp003248455],(GB_GCA_002484265.1_protein.faa_DLJM01000001.1_205@PF00015_full_PFAM.257.444:0.0101865[&&NHX:Type=GTDB:gtdb_class=c__Alphaproteobacteria:gtdb_domain=d__Bacteria:gtdb_family=f__Caulobacteraceae:gtdb_genus=g__Brevundimonas:gtdb_order=o__Caulobacterales:gtdb_phylum=p__Proteobacteria:gtdb_species=s__Brevundimonas sp002484265:heptad=MCP-36H:species=d__Bacteria_p__Proteobacteria_c__Alphaproteobacteria_o__Caulobacterales_f__Caulobacteraceae_g__Brevundimonas_s__Brevundimonas sp002484265],GB_GCA_002434505.1_protein.faa_DJKE01000001.1_226@PF00015_full_PFAM.246.433:0.0169794[&&NHX:Type=GTDB:gtdb_class=c__Alphaproteobacteria:gtdb_domain=d__Bacteria:gtdb_family=f__Caulobacteraceae:gtdb_genus=g__Brevundimonas:gtdb_order=o__Caulobacterales:gtdb_phylum=p__Proteobacteria:gtdb_species=s__Brevundimonas sp002434505:heptad=MCP-36H:species=d__Bacteria_p__Proteobacteria_c__Alphaproteobacteria_o__Caulobacterales_f__Caulobacteraceae_g__Brevundimonas_s__Brevundimonas sp002434505])0.829:0.0109301[&&NHX:Sample_counter=:Type_counter=GTDB--2:capture_class_counter=:capture_domain_counter=:capture_family_counter=:capture_genus_counter=:capture_order_counter=:capture_phylum_counter=:capture_species_counter=:evoltype=D:gtdb_class_counter=c__Alphaproteobacteria--2:gtdb_domain_counter=d__Bacteria--2:gtdb_family_counter=f__Caulobacteraceae--2:gtdb_genus_counter=g__Brevundimonas--2:gtdb_order_counter=o__Caulobacterales--2:gtdb_phylum_counter=p__Proteobacteria--2:gtdb_species_counter=s__Brevundimonas sp002434505--1||s__Brevundimonas sp002484265--1:heptad_counter=MCP-36H--2:lbd_counter=:lca=d__Bacteria:lca_tree=g__Brevundimonas:name=N618003:ref_name_counter=])0.99:0.0384082[&&NHX:Sample_counter=:Type_counter=GTDB--3:capture_class_counter=:capture_domain_counter=:capture_family_counter=:capture_genus_counter=:capture_order_counter=:capture_phylum_counter=:capture_species_counter=:evoltype=D:gtdb_class_counter=c__Alphaproteobacteria--3:gtdb_domain_counter=d__Bacteria--3:gtdb_family_counter=f__Caulobacteraceae--3:gtdb_genus_counter=g__Brevundimonas--3:gtdb_order_counter=o__Caulobacterales--3:gtdb_phylum_counter=p__Proteobacteria--3:gtdb_species_counter=s__Brevundimonas sp002434505--1||s__Brevundimonas sp002484265--1||s__Brevundimonas sp003248455--1:heptad_counter=MCP-36H--3:lbd_counter=:lca=d__Bacteria:lca_tree=g__Brevundimonas:name=N618004:ref_name_counter=])0.555:0.0102212[&&NHX:Sample_counter=rhizpot1--4||rhizpot2--1||rhizpot3--2:Type_counter=GTDB--5||capture--7:capture_class_counter=c__Alphaproteobacteria--2||c__Desulfovibrionia--1||c__Gammaproteobacteria--1||c__Holophagae--2||c__Polyangia--1:capture_domain_counter=d__Bacteria--7:capture_family_counter=f__Burkholderiaceae--1||f__Caulobacteraceae--2||f__Desulfovibrionaceae--1||f__Holophagaceae--2||f__Polyangiaceae--1:capture_genus_counter=g__Brevundimonas--2||g__Geothrix--2||g__Mailhella--1||g__SYFR01--1||g__Variovorax--1:capture_order_counter=o__Burkholderiales--1||o__Caulobacterales--2||o__Desulfovibrionales--1||o__Holophagales--2||o__Polyangiales--1:capture_phylum_counter=p__Acidobacteriota--2||p__Desulfobacterota_I--1||p__Myxococcota--1||p__Proteobacteria--3:capture_species_counter=s__Brevundimonas intermedia--2||s__Geothrix sp016721195--1||s__Geothrix sp903873655--1||s__Mailhella excrementigallinarum--1||s__SYFR01 sp005800325--1||s__Variovorax sp001984055--1:gtdb_class_counter=c__Alphaproteobacteria--5:gtdb_domain_counter=d__Bacteria--5:gtdb_family_counter=f__Caulobacteraceae--5:gtdb_genus_counter=g__Brevundimonas--5:gtdb_order_counter=o__Caulobacterales--5:gtdb_phylum_counter=p__Proteobacteria--5:gtdb_species_counter=s__Brevundimonas intermedia--1||s__Brevundimonas sp002434505--1||s__Brevundimonas sp002484265--1||s__Brevundimonas sp003248455--1||s__Brevundimonas sp902506205--1:heptad_counter=MCP-36H--12:lbd_counter=:lca_tree=g__Brevundimonas:name=N618005:ref_name_counter=])0.897:0.0200344[&&NHX:Sample_counter=rhizpot1--4||rhizpot2--1||rhizpot3--2:Type_counter=GTDB--7||capture--7:capture_class_counter=c__Alphaproteobacteria--2||c__Desulfovibrionia--1||c__Gammaproteobacteria--1||c__Holophagae--2||c__Polyangia--1:capture_domain_counter=d__Bacteria--7:capture_family_counter=f__Burkholderiaceae--1||f__Caulobacteraceae--2||f__Desulfovibrionaceae--1||f__Holophagaceae--2||f__Polyangiaceae--1:capture_genus_counter=g__Brevundimonas--2||g__Geothrix--2||g__Mailhella--1||g__SYFR01--1||g__Variovorax--1:capture_order_counter=o__Burkholderiales--1||o__Caulobacterales--2||o__Desulfovibrionales--1||o__Holophagales--2||o__Polyangiales--1:capture_phylum_counter=p__Acidobacteriota--2||p__Desulfobacterota_I--1||p__Myxococcota--1||p__Proteobacteria--3:capture_species_counter=s__Brevundimonas intermedia--2||s__Geothrix sp016721195--1||s__Geothrix sp903873655--1||s__Mailhella excrementigallinarum--1||s__SYFR01 sp005800325--1||s__Variovorax sp001984055--1:gtdb_class_counter=c__Alphaproteobacteria--7:gtdb_domain_counter=d__Bacteria--7:gtdb_family_counter=f__Caulobacteraceae--7:gtdb_genus_counter=g__Brevundimonas--7:gtdb_order_counter=o__Caulobacterales--7:gtdb_phylum_counter=p__Proteobacteria--7:gtdb_species_counter=s__Brevundimonas intermedia--1||s__Brevundimonas sp000335735--1||s__Brevundimonas sp002434505--1||s__Brevundimonas sp002484265--1||s__Brevundimonas sp003248455--1||s__Brevundimonas sp902506205--1||s__Brevundimonas vesicularis_A--1:heptad_counter=MCP-36H--14:lbd_counter=:lca_tree=g__Brevundimonas:name=N618006:ref_name_counter=])0.831:0.00488195[&&NHX:Sample_counter=rhizpot1--4||rhizpot2--1||rhizpot3--2:Type_counter=GTDB--8||capture--7:capture_class_counter=c__Alphaproteobacteria--2||c__Desulfovibrionia--1||c__Gammaproteobacteria--1||c__Holophagae--2||c__Polyangia--1:capture_domain_counter=d__Bacteria--7:capture_family_counter=f__Burkholderiaceae--1||f__Caulobacteraceae--2||f__Desulfovibrionaceae--1||f__Holophagaceae--2||f__Polyangiaceae--1:capture_genus_counter=g__Brevundimonas--2||g__Geothrix--2||g__Mailhella--1||g__SYFR01--1||g__Variovorax--1:capture_order_counter=o__Burkholderiales--1||o__Caulobacterales--2||o__Desulfovibrionales--1||o__Holophagales--2||o__Polyangiales--1:capture_phylum_counter=p__Acidobacteriota--2||p__Desulfobacterota_I--1||p__Myxococcota--1||p__Proteobacteria--3:capture_species_counter=s__Brevundimonas intermedia--2||s__Geothrix sp016721195--1||s__Geothrix sp903873655--1||s__Mailhella excrementigallinarum--1||s__SYFR01 sp005800325--1||s__Variovorax sp001984055--1:gtdb_class_counter=c__Alphaproteobacteria--8:gtdb_domain_counter=d__Bacteria--8:gtdb_family_counter=f__Caulobacteraceae--8:gtdb_genus_counter=g__Brevundimonas--8:gtdb_order_counter=o__Caulobacterales--8:gtdb_phylum_counter=p__Proteobacteria--8:gtdb_species_counter=s__Brevundimonas intermedia--1||s__Brevundimonas sp000335735--1||s__Brevundimonas sp002434505--1||s__Brevundimonas sp002484265--1||s__Brevundimonas sp003248455--1||s__Brevundimonas sp902506205--1||s__Brevundimonas vesicularis--1||s__Brevundimonas vesicularis_A--1:heptad_counter=MCP-36H--15:lbd_counter=:lca_tree=g__Brevundimonas:name=N618007:ref_name_counter=],(6bd2b45e-88d8-4e63-b646-619bb47f1da3_1@MCPsignal.363.419:2.74354[&&NHX:Sample=rhizpot3:Type=capture:capture_class=c__Gammaproteobacteria:capture_domain=d__Bacteria:capture_family=f__Shewanellaceae:capture_genus=g__Ferrimonas:capture_order=o__Enterobacterales:capture_phylum=p__Proteobacteria:capture_species=s__Ferrimonas sp005116715:heptad=MCP-38H],RS_GCF_014204545.1_protein.faa_NZ_JACHLJ010000001.1_1430@PF00015_full_PFAM.256.447:0.00381521[&&NHX:Type=GTDB:gtdb_class=c__Alphaproteobacteria:gtdb_domain=d__Bacteria:gtdb_family=f__Caulobacteraceae:gtdb_genus=g__Brevundimonas:gtdb_order=o__Caulobacterales:gtdb_phylum=p__Proteobacteria:gtdb_species=s__Brevundimonas vesicularis_B:heptad=MCP-36H:species=d__Bacteria_p__Proteobacteria_c__Alphaproteobacteria_o__Caulobacterales_f__Caulobacteraceae_g__Brevundimonas_s__Brevundimonas vesicularis_B])0:2.5e-08[&&NHX:Sample_counter=rhizpot3--1:Type_counter=GTDB--1||capture--1:capture_class_counter=c__Gammaproteobacteria--1:capture_domain_counter=d__Bacteria--1:capture_family_counter=f__Shewanellaceae--1:capture_genus_counter=g__Ferrimonas--1:capture_order_counter=o__Enterobacterales--1:capture_phylum_counter=p__Proteobacteria--1:capture_species_counter=s__Ferrimonas sp005116715--1:gtdb_class_counter=c__Alphaproteobacteria--1:gtdb_domain_counter=d__Bacteria--1:gtdb_family_counter=f__Caulobacteraceae--1:gtdb_genus_counter=g__Brevundimonas--1:gtdb_order_counter=o__Caulobacterales--1:gtdb_phylum_counter=p__Proteobacteria--1:gtdb_species_counter=s__Brevundimonas vesicularis_B--1:heptad_counter=MCP-36H--1||MCP-38H--1:lbd_counter=:lca_tree=s__Brevundimonas vesicularis_B:name=N618010:ref_name_counter=])0:5e-09[&&NHX:Sample_counter=rhizpot1--4||rhizpot2--1||rhizpot3--3:Type_counter=GTDB--9||capture--8:capture_class_counter=c__Alphaproteobacteria--2||c__Desulfovibrionia--1||c__Gammaproteobacteria--2||c__Holophagae--2||c__Polyangia--1:capture_domain_counter=d__Bacteria--8:capture_family_counter=f__Burkholderiaceae--1||f__Caulobacteraceae--2||f__Desulfovibrionaceae--1||f__Holophagaceae--2||f__Polyangiaceae--1||f__Shewanellaceae--1:capture_genus_counter=g__Brevundimonas--2||g__Ferrimonas--1||g__Geothrix--2||g__Mailhella--1||g__SYFR01--1||g__Variovorax--1:capture_order_counter=o__Burkholderiales--1||o__Caulobacterales--2||o__Desulfovibrionales--1||o__Enterobacterales--1||o__Holophagales--2||o__Polyangiales--1:capture_phylum_counter=p__Acidobacteriota--2||p__Desulfobacterota_I--1||p__Myxococcota--1||p__Proteobacteria--4:capture_species_counter=s__Brevundimonas intermedia--2||s__Ferrimonas sp005116715--1||s__Geothrix sp016721195--1||s__Geothrix sp903873655--1||s__Mailhella excrementigallinarum--1||s__SYFR01 sp005800325--1||s__Variovorax sp001984055--1:gtdb_class_counter=c__Alphaproteobacteria--9:gtdb_domain_counter=d__Bacteria--9:gtdb_family_counter=f__Caulobacteraceae--9:gtdb_genus_counter=g__Brevundimonas--9:gtdb_order_counter=o__Caulobacterales--9:gtdb_phylum_counter=p__Proteobacteria--9:gtdb_species_counter=s__Brevundimonas intermedia--1||s__Brevundimonas sp000335735--1||s__Brevundimonas sp002434505--1||s__Brevundimonas sp002484265--1||s__Brevundimonas sp003248455--1||s__Brevundimonas sp902506205--1||s__Brevundimonas vesicularis--1||s__Brevundimonas vesicularis_A--1||s__Brevundimonas vesicularis_B--1:heptad_counter=MCP-36H--16||MCP-38H--1:lbd_counter=:lca_tree=g__Brevundimonas:name=N618011:ref_name_counter=])0:5e-09[&&NHX:Sample_counter=rhizpot1--4||rhizpot2--1||rhizpot3--3:Type_counter=GTDB--10||capture--8:capture_class_counter=c__Alphaproteobacteria--2||c__Desulfovibrionia--1||c__Gammaproteobacteria--2||c__Holophagae--2||c__Polyangia--1:capture_domain_counter=d__Bacteria--8:capture_family_counter=f__Burkholderiaceae--1||f__Caulobacteraceae--2||f__Desulfovibrionaceae--1||f__Holophagaceae--2||f__Polyangiaceae--1||f__Shewanellaceae--1:capture_genus_counter=g__Brevundimonas--2||g__Ferrimonas--1||g__Geothrix--2||g__Mailhella--1||g__SYFR01--1||g__Variovorax--1:capture_order_counter=o__Burkholderiales--1||o__Caulobacterales--2||o__Desulfovibrionales--1||o__Enterobacterales--1||o__Holophagales--2||o__Polyangiales--1:capture_phylum_counter=p__Acidobacteriota--2||p__Desulfobacterota_I--1||p__Myxococcota--1||p__Proteobacteria--4:capture_species_counter=s__Brevundimonas intermedia--2||s__Ferrimonas sp005116715--1||s__Geothrix sp016721195--1||s__Geothrix sp903873655--1||s__Mailhella excrementigallinarum--1||s__SYFR01 sp005800325--1||s__Variovorax sp001984055--1:gtdb_class_counter=c__Alphaproteobacteria--10:gtdb_domain_counter=d__Bacteria--10:gtdb_family_counter=f__Caulobacteraceae--10:gtdb_genus_counter=g__Brevundimonas--10:gtdb_order_counter=o__Caulobacterales--10:gtdb_phylum_counter=p__Proteobacteria--10:gtdb_species_counter=s__Brevundimonas intermedia--1||s__Brevundimonas nasdae_A--1||s__Brevundimonas sp000335735--1||s__Brevundimonas sp002434505--1||s__Brevundimonas sp002484265--1||s__Brevundimonas sp003248455--1||s__Brevundimonas sp902506205--1||s__Brevundimonas vesicularis--1||s__Brevundimonas vesicularis_A--1||s__Brevundimonas vesicularis_B--1:heptad_counter=MCP-36H--17||MCP-38H--1:lbd_counter=:lca_tree=g__Brevundimonas:name=N618012:ref_name_counter=])0.988:0.0632445[&&NHX:Sample_counter=rhizpot1--4||rhizpot2--1||rhizpot3--3:Type_counter=GTDB--11||capture--8:capture_class_counter=c__Alphaproteobacteria--2||c__Desulfovibrionia--1||c__Gammaproteobacteria--2||c__Holophagae--2||c__Polyangia--1:capture_domain_counter=d__Bacteria--8:capture_family_counter=f__Burkholderiaceae--1||f__Caulobacteraceae--2||f__Desulfovibrionaceae--1||f__Holophagaceae--2||f__Polyangiaceae--1||f__Shewanellaceae--1:capture_genus_counter=g__Brevundimonas--2||g__Ferrimonas--1||g__Geothrix--2||g__Mailhella--1||g__SYFR01--1||g__Variovorax--1:capture_order_counter=o__Burkholderiales--1||o__Caulobacterales--2||o__Desulfovibrionales--1||o__Enterobacterales--1||o__Holophagales--2||o__Polyangiales--1:capture_phylum_counter=p__Acidobacteriota--2||p__Desulfobacterota_I--1||p__Myxococcota--1||p__Proteobacteria--4:capture_species_counter=s__Brevundimonas intermedia--2||s__Ferrimonas sp005116715--1||s__Geothrix sp016721195--1||s__Geothrix sp903873655--1||s__Mailhella excrementigallinarum--1||s__SYFR01 sp005800325--1||s__Variovorax sp001984055--1:gtdb_class_counter=c__Alphaproteobacteria--11:gtdb_domain_counter=d__Bacteria--11:gtdb_family_counter=f__Caulobacteraceae--11:gtdb_genus_counter=g__Brevundimonas--11:gtdb_order_counter=o__Caulobacterales--11:gtdb_phylum_counter=p__Proteobacteria--11:gtdb_species_counter=s__Brevundimonas intermedia--1||s__Brevundimonas nasdae_A--1||s__Brevundimonas sp000335735--1||s__Brevundimonas sp002434505--1||s__Brevundimonas sp002484265--1||s__Brevundimonas sp003248455--1||s__Brevundimonas sp005484585--1||s__Brevundimonas sp902506205--1||s__Brevundimonas vesicularis--1||s__Brevundimonas vesicularis_A--1||s__Brevundimonas vesicularis_B--1:heptad_counter=MCP-36H--18||MCP-38H--1:lbd_counter=:lca_tree=g__Brevundimonas:name=N618013:ref_name_counter=],(((GB_GCA_002419815.1_protein.faa_DIGV01000059.1_30@PF00015_full_PFAM.261.452:0.00806309[&&NHX:Type=GTDB:gtdb_class=c__Alphaproteobacteria:gtdb_domain=d__Bacteria:gtdb_family=f__Caulobacteraceae:gtdb_genus=g__Brevundimonas:gtdb_order=o__Caulobacterales:gtdb_phylum=p__Proteobacteria:gtdb_species=s__Brevundimonas sp002419815:heptad=MCP-36H:species=d__Bacteria_p__Proteobacteria_c__Alphaproteobacteria_o__Caulobacterales_f__Caulobacteraceae_g__Brevundimonas_s__Brevundimonas sp002419815],(RS_GCF_011761985.1_protein.faa_NZ_JAASQT010000002.1_73@PF00015_full_PFAM.260.461:0.0409151[&&NHX:Type=GTDB:gtdb_class=c__Alphaproteobacteria:gtdb_domain=d__Bacteria:gtdb_family=f__Caulobacteraceae:gtdb_genus=g__Brevundimonas:gtdb_order=o__Caulobacterales:gtdb_phylum=p__Proteobacteria:gtdb_species=s__Brevundimonas terrae:heptad=MCP-36H:species=d__Bacteria_p__Proteobacteria_c__Alphaproteobacteria_o__Caulobacterales_f__Caulobacteraceae_g__Brevundimonas_s__Brevundimonas terrae],GB_GCA_002432125.1_protein.faa_DJFS01000068.1_8@PF00015_full_PFAM.261.450:0.0102808[&&NHX:Type=GTDB:gtdb_class=c__Alphaproteobacteria:gtdb_domain=d__Bacteria:gtdb_family=f__Caulobacteraceae:gtdb_genus=g__Brevundimonas:gtdb_order=o__Caulobacterales:gtdb_phylum=p__Proteobacteria:gtdb_species=s__Brevundimonas sp002432125:heptad=MCP-36H:species=d__Bacteria_p__Proteobacteria_c__Alphaproteobacteria_o__Caulobacterales_f__Caulobacteraceae_g__Brevundimonas_s__Brevundimonas sp002432125])0.535:0.0185976[&&NHX:Sample_counter=:Type_counter=GTDB--2:capture_class_counter=:capture_domain_counter=:capture_family_counter=:capture_genus_counter=:capture_order_counter=:capture_phylum_counter=:capture_species_counter=:evoltype=D:gtdb_class_counter=c__Alphaproteobacteria--2:gtdb_domain_counter=d__Bacteria--2:gtdb_family_counter=f__Caulobacteraceae--2:gtdb_genus_counter=g__Brevundimonas--2:gtdb_order_counter=o__Caulobacterales--2:gtdb_phylum_counter=p__Proteobacteria--2:gtdb_species_counter=s__Brevundimonas sp002432125--1||s__Brevundimonas terrae--1:heptad_counter=MCP-36H--2:lbd_counter=:lca=d__Bacteria:lca_tree=g__Brevundimonas:name=N618017:ref_name_counter=])0.996:0.108749[&&NHX:Sample_counter=:Type_counter=GTDB--3:capture_class_counter=:capture_domain_counter=:capture_family_counter=:capture_genus_counter=:capture_order_counter=:capture_phylum_counter=:capture_species_counter=:evoltype=D:gtdb_class_counter=c__Alphaproteobacteria--3:gtdb_domain_counter=d__Bacteria--3:gtdb_family_counter=f__Caulobacteraceae--3:gtdb_genus_counter=g__Brevundimonas--3:gtdb_order_counter=o__Caulobacterales--3:gtdb_phylum_counter=p__Proteobacteria--3:gtdb_species_counter=s__Brevundimonas sp002419815--1||s__Brevundimonas sp002432125--1||s__Brevundimonas terrae--1:heptad_counter=MCP-36H--3:lbd_counter=:lca=d__Bacteria:lca_tree=g__Brevundimonas:name=N618018:ref_name_counter=],(GB_GCA_017308115.1_protein.faa_JAFKFS010000171.1_8@PF00015_full_PFAM.261.440:0.0311018[&&NHX:Type=GTDB:gtdb_class=c__Alphaproteobacteria:gtdb_domain=d__Bacteria:gtdb_family=f__Caulobacteraceae:gtdb_genus=g__Brevundimonas:gtdb_order=o__Caulobacterales:gtdb_phylum=p__Proteobacteria:gtdb_species=s__Brevundimonas sp017308115:heptad=MCP-36H:species=d__Bacteria_p__Proteobacteria_c__Alphaproteobacteria_o__Caulobacterales_f__Caulobacteraceae_g__Brevundimonas_s__Brevundimonas sp017308115],(RS_GCF_900163625.1_protein.faa_NZ_FUIE01000057.1_14@PF00015_full_PFAM.258.440:0.00934263[&&NHX:Type=GTDB:gtdb_class=c__Alphaproteobacteria:gtdb_domain=d__Bacteria:gtdb_family=f__Caulobacteraceae:gtdb_genus=g__Brevundimonas:gtdb_order=o__Caulobacterales:gtdb_phylum=p__Proteobacteria:gtdb_species=s__Brevundimonas diminuta_A:heptad=MCP-36H:species=d__Bacteria_p__Proteobacteria_c__Alphaproteobacteria_o__Caulobacterales_f__Caulobacteraceae_g__Brevundimonas_s__Brevundimonas diminuta_A],((RS_GCF_000635915.2_protein.faa_NZ_CP015614.1_1825@PF00015_full_PFAM.234.414:0.00830513[&&NHX:Type=GTDB:gtdb_class=c__Alphaproteobacteria:gtdb_domain=d__Bacteria:gtdb_family=f__Caulobacteraceae:gtdb_genus=g__Brevundimonas:gtdb_order=o__Caulobacterales:gtdb_phylum=p__Proteobacteria:gtdb_species=s__Brevundimonas naejangsanensis_A:heptad=MCP-36H:species=d__Bacteria_p__Proteobacteria_c__Alphaproteobacteria_o__Caulobacterales_f__Caulobacteraceae_g__Brevundimonas_s__Brevundimonas naejangsanensis_A],(GB_GCA_000318405.1_protein.faa_KB291735.1_12@PF00015_full_PFAM.259.437:0.00313665[&&NHX:Type=GTDB:gtdb_class=c__Alphaproteobacteria:gtdb_domain=d__Bacteria:gtdb_family=f__Caulobacteraceae:gtdb_genus=g__Brevundimonas:gtdb_order=o__Caulobacterales:gtdb_phylum=p__Proteobacteria:gtdb_species=s__Brevundimonas diminuta_B:heptad=MCP-36H:species=d__Bacteria_p__Proteobacteria_c__Alphaproteobacteria_o__Caulobacterales_f__Caulobacteraceae_g__Brevundimonas_s__Brevundimonas diminuta_B],RS_GCF_000421705.1_protein.faa_NZ_ATXN01000002.1_1076@PF00015_full_PFAM.234.414:0.00570112[&&NHX:Type=GTDB:gtdb_class=c__Alphaproteobacteria:gtdb_domain=d__Bacteria:gtdb_family=f__Caulobacteraceae:gtdb_genus=g__Brevundimonas:gtdb_order=o__Caulobacterales:gtdb_phylum=p__Proteobacteria:gtdb_species=s__Brevundimonas naejangsanensis:heptad=MCP-36H:species=d__Bacteria_p__Proteobacteria_c__Alphaproteobacteria_o__Caulobacterales_f__Caulobacteraceae_g__Brevundimonas_s__Brevundimonas naejangsanensis])0.864:0.00801954[&&NHX:Sample_counter=:Type_counter=GTDB--2:capture_class_counter=:capture_domain_counter=:capture_family_counter=:capture_genus_counter=:capture_order_counter=:capture_phylum_counter=:capture_species_counter=:evoltype=D:gtdb_class_counter=c__Alphaproteobacteria--2:gtdb_domain_counter=d__Bacteria--2:gtdb_family_counter=f__Caulobacteraceae--2:gtdb_genus_counter=g__Brevundimonas--2:gtdb_order_counter=o__Caulobacterales--2:gtdb_phylum_counter=p__Proteobacteria--2:gtdb_species_counter=s__Brevundimonas diminuta_B--1||s__Brevundimonas naejangsanensis--1:heptad_counter=MCP-36H--2:lbd_counter=:lca=d__Bacteria:lca_tree=g__Brevundimonas:name=N618024:ref_name_counter=])0.954:0.0171913[&&NHX:Sample_counter=:Type_counter=GTDB--3:capture_class_counter=:capture_domain_counter=:capture_family_counter=:capture_genus_counter=:capture_order_counter=:capture_phylum_counter=:capture_species_counter=:evoltype=D:gtdb_class_counter=c__Alphaproteobacteria--3:gtdb_domain_counter=d__Bacteria--3:gtdb_family_counter=f__Caulobacteraceae--3:gtdb_genus_counter=g__Brevundimonas--3:gtdb_order_counter=o__Caulobacterales--3:gtdb_phylum_counter=p__Proteobacteria--3:gtdb_species_counter=s__Brevundimonas diminuta_B--1||s__Brevundimonas naejangsanensis--1||s__Brevundimonas naejangsanensis_A--1:heptad_counter=MCP-36H--3:lbd_counter=:lca=d__Bacteria:lca_tree=g__Brevundimonas:name=N618025:ref_name_counter=],(RS_GCF_003938605.1_protein.faa_NZ_RHWX01000003.1_9@PF00015_full_PFAM.260.438:0.00438211[&&NHX:Type=GTDB:gtdb_class=c__Alphaproteobacteria:gtdb_domain=d__Bacteria:gtdb_family=f__Caulobacteraceae:gtdb_genus=g__Brevundimonas:gtdb_order=o__Caulobacterales:gtdb_phylum=p__Proteobacteria:gtdb_species=s__Brevundimonas sp003938605:heptad=MCP-36H:species=d__Bacteria_p__Proteobacteria_c__Alphaproteobacteria_o__Caulobacterales_f__Caulobacteraceae_g__Brevundimonas_s__Brevundimonas sp003938605],GB_GCA_002430835.1_protein.faa_DJDA01000085.1_16@PF00015_full_PFAM.257.438:0.00818236[&&NHX:Type=GTDB:gtdb_class=c__Alphaproteobacteria:gtdb_domain=d__Bacteria:gtdb_family=f__Caulobacteraceae:gtdb_genus=g__Brevundimonas:gtdb_order=o__Caulobacterales:gtdb_phylum=p__Proteobacteria:gtdb_species=s__Brevundimonas sp002430835:heptad=MCP-36H:species=d__Bacteria_p__Proteobacteria_c__Alphaproteobacteria_o__Caulobacterales_f__Caulobacteraceae_g__Brevundimonas_s__Brevundimonas sp002430835])0.916:0.0131268[&&NHX:Sample_counter=:Type_counter=GTDB--2:capture_class_counter=:capture_domain_counter=:capture_family_counter=:capture_genus_counter=:capture_order_counter=:capture_phylum_counter=:capture_species_counter=:evoltype=D:gtdb_class_counter=c__Alphaproteobacteria--2:gtdb_domain_counter=d__Bacteria--2:gtdb_family_counter=f__Caulobacteraceae--2:gtdb_genus_counter=g__Brevundimonas--2:gtdb_order_counter=o__Caulobacterales--2:gtdb_phylum_counter=p__Proteobacteria--2:gtdb_species_counter=s__Brevundimonas sp002430835--1||s__Brevundimonas sp003938605--1:heptad_counter=MCP-36H--2:lbd_counter=:lca=d__Bacteria:lca_tree=g__Brevundimonas:name=N618028:ref_name_counter=])0.794:0.00738398[&&NHX:Sample_counter=:Type_counter=GTDB--5:capture_class_counter=:capture_domain_counter=:capture_family_counter=:capture_genus_counter=:capture_order_counter=:capture_phylum_counter=:capture_species_counter=:evoltype=D:gtdb_class_counter=c__Alphaproteobacteria--5:gtdb_domain_counter=d__Bacteria--5:gtdb_family_counter=f__Caulobacteraceae--5:gtdb_genus_counter=g__Brevundimonas--5:gtdb_order_counter=o__Caulobacterales--5:gtdb_phylum_counter=p__Proteobacteria--5:gtdb_species_counter=s__Brevundimonas diminuta_B--1||s__Brevundimonas naejangsanensis--1||s__Brevundimonas naejangsanensis_A--1||s__Brevundimonas sp002430835--1||s__Brevundimonas sp003938605--1:heptad_counter=MCP-36H--5:lbd_counter=:lca=d__Bacteria:lca_tree=g__Brevundimonas:name=N618029:ref_name_counter=])0.875:0.0203346[&&NHX:Sample_counter=:Type_counter=GTDB--6:capture_class_counter=:capture_domain_counter=:capture_family_counter=:capture_genus_counter=:capture_order_counter=:capture_phylum_counter=:capture_species_counter=:evoltype=D:gtdb_class_counter=c__Alphaproteobacteria--6:gtdb_domain_counter=d__Bacteria--6:gtdb_family_counter=f__Caulobacteraceae--6:gtdb_genus_counter=g__Brevundimonas--6:gtdb_order_counter=o__Caulobacterales--6:gtdb_phylum_counter=p__Proteobacteria--6:gtdb_species_counter=s__Brevundimonas diminuta_A--1||s__Brevundimonas diminuta_B--1||s__Brevundimonas naejangsanensis--1||s__Brevundimonas naejangsanensis_A--1||s__Brevundimonas sp002430835--1||s__Brevundimonas sp003938605--1:heptad_counter=MCP-36H--6:lbd_counter=:lca=d__Bacteria:lca_tree=g__Brevundimonas:name=N618030:ref_name_counter=])0.977:0.0550183[&&NHX:Sample_counter=:Type_counter=GTDB--7:capture_class_counter=:capture_domain_counter=:capture_family_counter=:capture_genus_counter=:capture_order_counter=:capture_phylum_counter=:capture_species_counter=:evoltype=D:gtdb_class_counter=c__Alphaproteobacteria--7:gtdb_domain_counter=d__Bacteria--7:gtdb_family_counter=f__Caulobacteraceae--7:gtdb_genus_counter=g__Brevundimonas--7:gtdb_order_counter=o__Caulobacterales--7:gtdb_phylum_counter=p__Proteobacteria--7:gtdb_species_counter=s__Brevundimonas diminuta_A--1||s__Brevundimonas diminuta_B--1||s__Brevundimonas naejangsanensis--1||s__Brevundimonas naejangsanensis_A--1||s__Brevundimonas sp002430835--1||s__Brevundimonas sp003938605--1||s__Brevundimonas sp017308115--1:heptad_counter=MCP-36H--7:lbd_counter=:lca=d__Bacteria:lca_tree=g__Brevundimonas:name=N618031:ref_name_counter=])0.907:0.0427664[&&NHX:Sample_counter=:Type_counter=GTDB--10:capture_class_counter=:capture_domain_counter=:capture_family_counter=:capture_genus_counter=:capture_order_counter=:capture_phylum_counter=:capture_species_counter=:evoltype=D:gtdb_class_counter=c__Alphaproteobacteria--10:gtdb_domain_counter=d__Bacteria--10:gtdb_family_counter=f__Caulobacteraceae--10:gtdb_genus_counter=g__Brevundimonas--10:gtdb_order_counter=o__Caulobacterales--10:gtdb_phylum_counter=p__Proteobacteria--10:gtdb_species_counter=s__Brevundimonas diminuta_A--1||s__Brevundimonas diminuta_B--1||s__Brevundimonas naejangsanensis--1||s__Brevundimonas naejangsanensis_A--1||s__Brevundimonas sp002419815--1||s__Brevundimonas sp002430835--1||s__Brevundimonas sp002432125--1||s__Brevundimonas sp003938605--1||s__Brevundimonas sp017308115--1||s__Brevundimonas terrae--1:heptad_counter=MCP-36H--10:lbd_counter=:lca=d__Bacteria:lca_tree=g__Brevundimonas:name=N618032:ref_name_counter=],((((RS_GCF_017487345.1_protein.faa_NZ_CP062006.1_756@PF00015_full_PFAM.266.433:0.0365461[&&NHX:Type=GTDB:gtdb_class=c__Alphaproteobacteria:gtdb_domain=d__Bacteria:gtdb_family=f__Caulobacteraceae:gtdb_genus=g__Brevundimonas:gtdb_order=o__Caulobacterales:gtdb_phylum=p__Proteobacteria:gtdb_species=s__Brevundimonas sp017487345:heptad=MCP-36H:species=d__Bacteria_p__Proteobacteria_c__Alphaproteobacteria_o__Caulobacterales_f__Caulobacteraceae_g__Brevundimonas_s__Brevundimonas sp017487345],(ab337e7d-5297-4701-8076-ea0b05d3da2c_6@MCPsignal.277.432:0.0264781[&&NHX:Sample=rhiztom3:Type=capture:besthit=93.5:bitscore=245.0:capture_class=c__Gammaproteobacteria:capture_domain=d__Bacteria:capture_family=f__Burkholderiaceae:capture_genus=g__Robbsia:capture_order=o__Burkholderiales:capture_phylum=p__Proteobacteria:capture_species=s__Robbsia andropogonis:evalue=5.59e-84:gapopen=0.0:heptad=MCP-36H:length=155.0:mismatch=10.0:qcovhsp=100.0:qend=155.0:qstart=1.0:ref_name=RS_GCF_002979535.1_protein.faa_NZ_PCPB01000005.1_160@PF00015_full_PFAM.260.433:scovhsp=89.6:send=157.0:sstart=3.0],(RS_GCF_002979535.1_protein.faa_NZ_PCPB01000005.1_160@PF00015_full_PFAM.260.433:0.00477461[&&NHX:Type=GTDB:gtdb_class=c__Alphaproteobacteria:gtdb_domain=d__Bacteria:gtdb_family=f__Caulobacteraceae:gtdb_genus=g__Brevundimonas:gtdb_order=o__Caulobacterales:gtdb_phylum=p__Proteobacteria:gtdb_species=s__Brevundimonas sp002979535:heptad=MCP-36H:species=d__Bacteria_p__Proteobacteria_c__Alphaproteobacteria_o__Caulobacterales_f__Caulobacteraceae_g__Brevundimonas_s__Brevundimonas sp002979535],c8c78650-466f-4077-9dc9-b2809a742bb8_1@MCPsignal.171.263:0.00781459[&&NHX:Sample=rhiztom3:Type=capture:besthit=54.9:bitscore=65.9:capture_class=c__Gammaproteobacteria:capture_domain=d__Bacteria:capture_family=f__Burkholderiaceae:capture_genus=g__JAFALK01:capture_order=o__Burkholderiales:capture_phylum=p__Proteobacteria:capture_species=s__JAFALK01 sp019234295:evalue=2.55e-14:gapopen=0.0:heptad=MCP-36H:length=91.0:mismatch=41.0:qcovhsp=98.9:qend=92.0:qstart=2.0:ref_name=RS_GCF_002979535.1_protein.faa_NZ_PCPB01000005.1_160@PF00015_full_PFAM.260.433:scovhsp=52.6:send=157.0:sstart=67.0])0.124:0.000620134[&&NHX:Sample_counter=rhiztom3--1:Type_counter=GTDB--1||capture--1:besthit_avg=54.9:besthit_max=54.9:besthit_min=54.9:besthit_std=0:besthit_sum=54.9:bitscore_avg=65.9:bitscore_max=65.9:bitscore_min=65.9:bitscore_std=0:bitscore_sum=65.9:capture_class_counter=c__Gammaproteobacteria--1:capture_domain_counter=d__Bacteria--1:capture_family_counter=f__Burkholderiaceae--1:capture_genus_counter=g__JAFALK01--1:capture_order_counter=o__Burkholderiales--1:capture_phylum_counter=p__Proteobacteria--1:capture_species_counter=s__JAFALK01 sp019234295--1:evalue_avg=2.55e-14:evalue_max=2.55e-14:evalue_min=2.55e-14:evalue_std=0:evalue_sum=2.55e-14:gapopen_avg=0.0:gapopen_max=0.0:gapopen_min=0.0:gapopen_std=0:gapopen_sum=0.0:gtdb_class_counter=c__Alphaproteobacteria--1:gtdb_domain_counter=d__Bacteria--1:gtdb_family_counter=f__Caulobacteraceae--1:gtdb_genus_counter=g__Brevundimonas--1:gtdb_order_counter=o__Caulobacterales--1:gtdb_phylum_counter=p__Proteobacteria--1:gtdb_species_counter=s__Brevundimonas sp002979535--1:heptad_counter=MCP-36H--2:lbd_counter=:lca_tree=s__Brevundimonas sp002979535:length_avg=91.0:length_max=91.0:length_min=91.0:length_std=0:length_sum=91.0:mismatch_avg=41.0:mismatch_max=41.0:mismatch_min=41.0:mismatch_std=0:mismatch_sum=41.0:name=N618037:qcovhsp_avg=98.9:qcovhsp_max=98.9:qcovhsp_min=98.9:qcovhsp_std=0:qcovhsp_sum=98.9:qend_avg=92.0:qend_max=92.0:qend_min=92.0:qend_std=0:qend_sum=92.0:qstart_avg=2.0:qstart_max=2.0:qstart_min=2.0:qstart_std=0:qstart_sum=2.0:ref_name_counter=RS_GCF_002979535.1_protein.faa_NZ_PCPB01000005.1_160@PF00015_full_PFAM.260.433--1:scovhsp_avg=52.6:scovhsp_max=52.6:scovhsp_min=52.6:scovhsp_std=0:scovhsp_sum=52.6:send_avg=157.0:send_max=157.0:send_min=157.0:send_std=0:send_sum=157.0:sstart_avg=67.0:sstart_max=67.0:sstart_min=67.0:sstart_std=0:sstart_sum=67.0])0.211:0.0105722[&&NHX:Sample_counter=rhiztom3--2:Type_counter=GTDB--1||capture--2:besthit_avg=74.2:besthit_max=93.5:besthit_min=54.9:besthit_std=27.294321753800734:besthit_sum=148.4:bitscore_avg=155.45:bitscore_max=245.0:bitscore_min=65.9:bitscore_std=126.64282451051066:bitscore_sum=310.9:capture_class_counter=c__Gammaproteobacteria--2:capture_domain_counter=d__Bacteria--2:capture_family_counter=f__Burkholderiaceae--2:capture_genus_counter=g__JAFALK01--1||g__Robbsia--1:capture_order_counter=o__Burkholderiales--2:capture_phylum_counter=p__Proteobacteria--2:capture_species_counter=s__JAFALK01 sp019234295--1||s__Robbsia andropogonis--1:evalue_avg=1.275e-14:evalue_max=2.55e-14:evalue_min=5.59e-84:evalue_std=1.803122292025696e-14:evalue_sum=2.55e-14:gapopen_avg=0.0:gapopen_max=0.0:gapopen_min=0.0:gapopen_std=0.0:gapopen_sum=0.0:gtdb_class_counter=c__Alphaproteobacteria--1:gtdb_domain_counter=d__Bacteria--1:gtdb_family_counter=f__Caulobacteraceae--1:gtdb_genus_counter=g__Brevundimonas--1:gtdb_order_counter=o__Caulobacterales--1:gtdb_phylum_counter=p__Proteobacteria--1:gtdb_species_counter=s__Brevundimonas sp002979535--1:heptad_counter=MCP-36H--3:lbd_counter=:lca_tree=s__Brevundimonas sp002979535:length_avg=123.0:length_max=155.0:length_min=91.0:length_std=45.254833995939045:length_sum=246.0:mismatch_avg=25.5:mismatch_max=41.0:mismatch_min=10.0:mismatch_std=21.920310216782973:mismatch_sum=51.0:name=N618038:qcovhsp_avg=99.45:qcovhsp_max=100.0:qcovhsp_min=98.9:qcovhsp_std=0.7778174593051983:qcovhsp_sum=198.9:qend_avg=123.5:qend_max=155.0:qend_min=92.0:qend_std=44.54772721475249:qend_sum=247.0:qstart_avg=1.5:qstart_max=2.0:qstart_min=1.0:qstart_std=0.7071067811865476:qstart_sum=3.0:ref_name_counter=RS_GCF_002979535.1_protein.faa_NZ_PCPB01000005.1_160@PF00015_full_PFAM.260.433--2:scovhsp_avg=71.1:scovhsp_max=89.6:scovhsp_min=52.6:scovhsp_std=26.162950903902253:scovhsp_sum=142.2:send_avg=157.0:send_max=157.0:send_min=157.0:send_std=0.0:send_sum=314.0:sstart_avg=35.0:sstart_max=67.0:sstart_min=3.0:sstart_std=45.254833995939045:sstart_sum=70.0])0.128:0.0131173[&&NHX:Sample_counter=rhiztom3--2:Type_counter=GTDB--2||capture--2:besthit_avg=74.2:besthit_max=93.5:besthit_min=54.9:besthit_std=27.294321753800734:besthit_sum=148.4:bitscore_avg=155.45:bitscore_max=245.0:bitscore_min=65.9:bitscore_std=126.64282451051066:bitscore_sum=310.9:capture_class_counter=c__Gammaproteobacteria--2:capture_domain_counter=d__Bacteria--2:capture_family_counter=f__Burkholderiaceae--2:capture_genus_counter=g__JAFALK01--1||g__Robbsia--1:capture_order_counter=o__Burkholderiales--2:capture_phylum_counter=p__Proteobacteria--2:capture_species_counter=s__JAFALK01 sp019234295--1||s__Robbsia andropogonis--1:evalue_avg=1.275e-14:evalue_max=2.55e-14:evalue_min=5.59e-84:evalue_std=1.803122292025696e-14:evalue_sum=2.55e-14:gapopen_avg=0.0:gapopen_max=0.0:gapopen_min=0.0:gapopen_std=0.0:gapopen_sum=0.0:gtdb_class_counter=c__Alphaproteobacteria--2:gtdb_domain_counter=d__Bacteria--2:gtdb_family_counter=f__Caulobacteraceae--2:gtdb_genus_counter=g__Brevundimonas--2:gtdb_order_counter=o__Caulobacterales--2:gtdb_phylum_counter=p__Proteobacteria--2:gtdb_species_counter=s__Brevundimonas sp002979535--1||s__Brevundimonas sp017487345--1:heptad_counter=MCP-36H--4:lbd_counter=:lca_tree=g__Brevundimonas:length_avg=123.0:length_max=155.0:length_min=91.0:length_std=45.254833995939045:length_sum=246.0:mismatch_avg=25.5:mismatch_max=41.0:mismatch_min=10.0:mismatch_std=21.920310216782973:mismatch_sum=51.0:name=N618039:qcovhsp_avg=99.45:qcovhsp_max=100.0:qcovhsp_min=98.9:qcovhsp_std=0.7778174593051983:qcovhsp_sum=198.9:qend_avg=123.5:qend_max=155.0:qend_min=92.0:qend_std=44.54772721475249:qend_sum=247.0:qstart_avg=1.5:qstart_max=2.0:qstart_min=1.0:qstart_std=0.7071067811865476:qstart_sum=3.0:ref_name_counter=RS_GCF_002979535.1_protein.faa_NZ_PCPB01000005.1_160@PF00015_full_PFAM.260.433--2:scovhsp_avg=71.1:scovhsp_max=89.6:scovhsp_min=52.6:scovhsp_std=26.162950903902253:scovhsp_sum=142.2:send_avg=157.0:send_max=157.0:send_min=157.0:send_std=0.0:send_sum=314.0:sstart_avg=35.0:sstart_max=67.0:sstart_min=3.0:sstart_std=45.254833995939045:sstart_sum=70.0],((GB_GCA_002387245.1_protein.faa_DGLD01000002.1_98@PF00015_full_PFAM.256.436:0.0248211[&&NHX:Type=GTDB:gtdb_class=c__Alphaproteobacteria:gtdb_domain=d__Bacteria:gtdb_family=f__Caulobacteraceae:gtdb_genus=g__Brevundimonas:gtdb_order=o__Caulobacterales:gtdb_phylum=p__Proteobacteria:gtdb_species=s__Brevundimonas sp002387245:heptad=MCP-36H:species=d__Bacteria_p__Proteobacteria_c__Alphaproteobacteria_o__Caulobacterales_f__Caulobacteraceae_g__Brevundimonas_s__Brevundimonas sp002387245],(((GB_GCA_002479495.1_protein.faa_DLNQ01000010.1_295@PF00015_full_PFAM.256.430:5e-09[&&NHX:Type=GTDB:gtdb_class=c__Alphaproteobacteria:gtdb_domain=d__Bacteria:gtdb_family=f__Caulobacteraceae:gtdb_genus=g__Brevundimonas:gtdb_order=o__Caulobacterales:gtdb_phylum=p__Proteobacteria:gtdb_species=s__Brevundimonas sp002479495:heptad=MCP-36H:species=d__Bacteria_p__Proteobacteria_c__Alphaproteobacteria_o__Caulobacterales_f__Caulobacteraceae_g__Brevundimonas_s__Brevundimonas sp002479495],f18a7658-e35f-42a9-9c3a-ef14750f3a5a_6@MCPsignal.18.99:5e-09[&&NHX:Sample=rhiztom3:Type=capture:capture_class=c__Verrucomicrobiae:capture_domain=d__Bacteria:capture_family=f__Opitutaceae:capture_genus=g__ER46:capture_order=o__Opitutales:capture_phylum=p__Verrucomicrobiota:capture_species=s__ER46 sp002288455:heptad=MCP-36H])0:5e-09[&&NHX:Sample_counter=rhiztom3--1:Type_counter=GTDB--1||capture--1:capture_class_counter=c__Verrucomicrobiae--1:capture_domain_counter=d__Bacteria--1:capture_family_counter=f__Opitutaceae--1:capture_genus_counter=g__ER46--1:capture_order_counter=o__Opitutales--1:capture_phylum_counter=p__Verrucomicrobiota--1:capture_species_counter=s__ER46 sp002288455--1:gtdb_class_counter=c__Alphaproteobacteria--1:gtdb_domain_counter=d__Bacteria--1:gtdb_family_counter=f__Caulobacteraceae--1:gtdb_genus_counter=g__Brevundimonas--1:gtdb_order_counter=o__Caulobacterales--1:gtdb_phylum_counter=p__Proteobacteria--1:gtdb_species_counter=s__Brevundimonas sp002479495--1:heptad_counter=MCP-36H--2:lbd_counter=:lca_tree=s__Brevundimonas sp002479495:name=N618043:ref_name_counter=],(((ddd6875b-674e-5111-bf34-e2902a76690d_2@MCPsignal.23.121:5e-09[&&NHX:Sample=rhiztom1:Type=capture:besthit=90.8:bitscore=147.0:capture_class=c__Gammaproteobacteria:capture_domain=d__Bacteria:capture_family=f__Burkholderiaceae:capture_genus=g__JAFALK01:capture_order=o__Burkholderiales:capture_phylum=p__Proteobacteria:capture_species=s__JAFALK01 sp019234295:evalue=5.04e-46:gapopen=0.0:heptad=MCP-36H:length=98.0:mismatch=9.0:qcovhsp=100.0:qend=98.0:qstart=1.0:ref_name=RS_GCF_002979535.1_protein.faa_NZ_PCPB01000005.1_160@PF00015_full_PFAM.260.433:scovhsp=56.6:send=157.0:sstart=60.0],a445165f-155f-56e4-98e4-434e4a3d4f70_6@MCPsignal.70.161:0.645917[&&NHX:Sample=rhizpot1:Type=capture:besthit=65.2:bitscore=86.3:capture_class=c__Gammaproteobacteria:capture_domain=d__Bacteria:capture_family=f__Burkholderiaceae:capture_genus=g__Acidovorax_C:capture_order=o__Burkholderiales:capture_phylum=p__Proteobacteria:capture_species=s__Acidovorax_C sp001725235:evalue=3.08e-22:gapopen=2.0:heptad=MCP-36H:length=92.0:mismatch=24.0:qcovhsp=96.7:qend=91.0:qstart=4.0:ref_name=RS_GCF_018135625.1_protein.faa_NZ_CP073078.1_1356@PF00015_full_PFAM.419.593:scovhsp=50.6:send=91.0:sstart=4.0])0.861:0.00743078[&&NHX:Sample_counter=rhizpot1--1||rhiztom1--1:Type_counter=capture--2:besthit_avg=78.0:besthit_max=90.8:besthit_min=65.2:besthit_std=18.101933598375613:besthit_sum=156.0:bitscore_avg=116.65:bitscore_max=147.0:bitscore_min=86.3:bitscore_std=42.92138161802344:bitscore_sum=233.3:capture_class_counter=c__Gammaproteobacteria--2:capture_domain_counter=d__Bacteria--2:capture_family_counter=f__Burkholderiaceae--2:capture_genus_counter=g__Acidovorax_C--1||g__JAFALK01--1:capture_order_counter=o__Burkholderiales--2:capture_phylum_counter=p__Proteobacteria--2:capture_species_counter=s__Acidovorax_C sp001725235--1||s__JAFALK01 sp019234295--1:evalue_avg=1.54e-22:evalue_max=3.08e-22:evalue_min=5.04e-46:evalue_std=2.1778888860545664e-22:evalue_sum=3.08e-22:gapopen_avg=1.0:gapopen_max=2.0:gapopen_min=0.0:gapopen_std=1.4142135623730951:gapopen_sum=2.0:gtdb_class_counter=:gtdb_domain_counter=:gtdb_family_counter=:gtdb_genus_counter=:gtdb_order_counter=:gtdb_phylum_counter=:gtdb_species_counter=:heptad_counter=MCP-36H--2:lbd_counter=:length_avg=95.0:length_max=98.0:length_min=92.0:length_std=4.242640687119285:length_sum=190.0:mismatch_avg=16.5:mismatch_max=24.0:mismatch_min=9.0:mismatch_std=10.606601717798213:mismatch_sum=33.0:name=N618046:qcovhsp_avg=98.35:qcovhsp_max=100.0:qcovhsp_min=96.7:qcovhsp_std=2.333452377915605:qcovhsp_sum=196.7:qend_avg=94.5:qend_max=98.0:qend_min=91.0:qend_std=4.949747468305833:qend_sum=189.0:qstart_avg=2.5:qstart_max=4.0:qstart_min=1.0:qstart_std=2.1213203435596424:qstart_sum=5.0:ref_name_counter=RS_GCF_002979535.1_protein.faa_NZ_PCPB01000005.1_160@PF00015_full_PFAM.260.433--1||RS_GCF_018135625.1_protein.faa_NZ_CP073078.1_1356@PF00015_full_PFAM.419.593--1:scovhsp_avg=53.6:scovhsp_max=56.6:scovhsp_min=50.6:scovhsp_std=4.242640687119285:scovhsp_sum=107.2:send_avg=124.0:send_max=157.0:send_min=91.0:send_std=46.66904755831214:send_sum=248.0:sstart_avg=32.0:sstart_max=60.0:sstart_min=4.0:sstart_std=39.59797974644666:sstart_sum=64.0],137a2ffc-75ee-4110-b87c-0a33aceb352e_4@MCPsignal.300.448:0.0160446[&&NHX:Sample=rhiztom3:Type=capture:besthit=89.1:bitscore=222.0:capture_class=c__Gammaproteobacteria:capture_domain=d__Bacteria:capture_family=f__Burkholderiaceae:capture_genus=g__Massilia:capture_order=o__Burkholderiales:capture_phylum=p__Proteobacteria:capture_species=s__Massilia aurea_A:evalue=5.79e-75:gapopen=0.0:heptad=MCP-36H:length=147.0:mismatch=16.0:qcovhsp=99.3:qend=147.0:qstart=1.0:ref_name=RS_GCF_002979535.1_protein.faa_NZ_PCPB01000005.1_160@PF00015_full_PFAM.260.433:scovhsp=85.0:send=149.0:sstart=3.0])0:5e-09[&&NHX:Sample_counter=rhizpot1--1||rhiztom1--1||rhiztom3--1:Type_counter=capture--3:besthit_avg=81.7:besthit_max=90.8:besthit_min=65.2:besthit_std=14.314677781913216:besthit_sum=245.1:bitscore_avg=151.76666666666668:bitscore_max=222.0:bitscore_min=86.3:bitscore_std=67.97546125870228:bitscore_sum=455.3:capture_class_counter=c__Gammaproteobacteria--3:capture_domain_counter=d__Bacteria--3:capture_family_counter=f__Burkholderiaceae--3:capture_genus_counter=g__Acidovorax_C--1||g__JAFALK01--1||g__Massilia--1:capture_order_counter=o__Burkholderiales--3:capture_phylum_counter=p__Proteobacteria--3:capture_species_counter=s__Acidovorax_C sp001725235--1||s__JAFALK01 sp019234295--1||s__Massilia aurea_A--1:evalue_avg=1.0266666666666666e-22:evalue_max=3.08e-22:evalue_min=5.79e-75:evalue_std=1.7782388291040472e-22:evalue_sum=3.08e-22:gapopen_avg=0.6666666666666666:gapopen_max=2.0:gapopen_min=0.0:gapopen_std=1.1547005383792517:gapopen_sum=2.0:gtdb_class_counter=:gtdb_domain_counter=:gtdb_family_counter=:gtdb_genus_counter=:gtdb_order_counter=:gtdb_phylum_counter=:gtdb_species_counter=:heptad_counter=MCP-36H--3:lbd_counter=:length_avg=112.33333333333333:length_max=147.0:length_min=92.0:length_std=30.171730698342998:length_sum=337.0:mismatch_avg=16.333333333333332:mismatch_max=24.0:mismatch_min=9.0:mismatch_std=7.505553499465135:mismatch_sum=49.0:name=N618048:qcovhsp_avg=98.66666666666667:qcovhsp_max=100.0:qcovhsp_min=96.7:qcovhsp_std=1.738773514099328:qcovhsp_sum=296.0:qend_avg=112.0:qend_max=147.0:qend_min=91.0:qend_std=30.512292604784715:qend_sum=336.0:qstart_avg=2.0:qstart_max=4.0:qstart_min=1.0:qstart_std=1.7320508075688772:qstart_sum=6.0:ref_name_counter=RS_GCF_002979535.1_protein.faa_NZ_PCPB01000005.1_160@PF00015_full_PFAM.260.433--2||RS_GCF_018135625.1_protein.faa_NZ_CP073078.1_1356@PF00015_full_PFAM.419.593--1:scovhsp_avg=64.06666666666666:scovhsp_max=85.0:scovhsp_min=50.6:scovhsp_std=18.375345801734817:scovhsp_sum=192.2:send_avg=132.33333333333334:send_max=157.0:send_min=91.0:send_std=36.018513757973594:send_sum=397.0:sstart_avg=22.333333333333332:sstart_max=60.0:sstart_min=3.0:sstart_std=32.624121954978854:sstart_sum=67.0],406ee13a-24d2-4a53-b33c-b3f903b0002d_3@MCPsignal.175.319:0.0719445[&&NHX:Sample=rhiztom1:Type=capture:capture_class=c__Desulfobacteria:capture_domain=d__Bacteria:capture_family=f__Desulfococcaceae:capture_genus=g__JAABSP01:capture_order=o__Desulfobacterales:capture_phylum=p__Desulfobacterota:capture_species=s__JAABSP01 sp011390345:heptad=MCP-36H])0:5e-09[&&NHX:Sample_counter=rhizpot1--1||rhiztom1--2||rhiztom3--1:Type_counter=capture--4:besthit_avg=81.7:besthit_max=90.8:besthit_min=65.2:besthit_std=14.314677781913216:besthit_sum=245.1:bitscore_avg=151.76666666666668:bitscore_max=222.0:bitscore_min=86.3:bitscore_std=67.97546125870228:bitscore_sum=455.3:capture_class_counter=c__Desulfobacteria--1||c__Gammaproteobacteria--3:capture_domain_counter=d__Bacteria--4:capture_family_counter=f__Burkholderiaceae--3||f__Desulfococcaceae--1:capture_genus_counter=g__Acidovorax_C--1||g__JAABSP01--1||g__JAFALK01--1||g__Massilia--1:capture_order_counter=o__Burkholderiales--3||o__Desulfobacterales--1:capture_phylum_counter=p__Desulfobacterota--1||p__Proteobacteria--3:capture_species_counter=s__Acidovorax_C sp001725235--1||s__JAABSP01 sp011390345--1||s__JAFALK01 sp019234295--1||s__Massilia aurea_A--1:evalue_avg=1.0266666666666666e-22:evalue_max=3.08e-22:evalue_min=5.79e-75:evalue_std=1.7782388291040472e-22:evalue_sum=3.08e-22:gapopen_avg=0.6666666666666666:gapopen_max=2.0:gapopen_min=0.0:gapopen_std=1.1547005383792517:gapopen_sum=2.0:gtdb_class_counter=:gtdb_domain_counter=:gtdb_family_counter=:gtdb_genus_counter=:gtdb_order_counter=:gtdb_phylum_counter=:gtdb_species_counter=:heptad_counter=MCP-36H--4:lbd_counter=:length_avg=112.33333333333333:length_max=147.0:length_min=92.0:length_std=30.171730698342998:length_sum=337.0:mismatch_avg=16.333333333333332:mismatch_max=24.0:mismatch_min=9.0:mismatch_std=7.505553499465135:mismatch_sum=49.0:name=N618050:qcovhsp_avg=98.66666666666667:qcovhsp_max=100.0:qcovhsp_min=96.7:qcovhsp_std=1.738773514099328:qcovhsp_sum=296.0:qend_avg=112.0:qend_max=147.0:qend_min=91.0:qend_std=30.512292604784715:qend_sum=336.0:qstart_avg=2.0:qstart_max=4.0:qstart_min=1.0:qstart_std=1.7320508075688772:qstart_sum=6.0:ref_name_counter=RS_GCF_002979535.1_protein.faa_NZ_PCPB01000005.1_160@PF00015_full_PFAM.260.433--2||RS_GCF_018135625.1_protein.faa_NZ_CP073078.1_1356@PF00015_full_PFAM.419.593--1:scovhsp_avg=64.06666666666666:scovhsp_max=85.0:scovhsp_min=50.6:scovhsp_std=18.375345801734817:scovhsp_sum=192.2:send_avg=132.33333333333334:send_max=157.0:send_min=91.0:send_std=36.018513757973594:send_sum=397.0:sstart_avg=22.333333333333332:sstart_max=60.0:sstart_min=3.0:sstart_std=32.624121954978854:sstart_sum=67.0])0.587:5e-09[&&NHX:Sample_counter=rhizpot1--1||rhiztom1--2||rhiztom3--2:Type_counter=GTDB--1||capture--5:besthit_avg=81.69999999999999:besthit_max=90.8:besthit_min=65.2:besthit_std=14.314677781913218:besthit_sum=245.09999999999997:bitscore_avg=151.76666666666668:bitscore_max=222.0:bitscore_min=86.3:bitscore_std=67.97546125870228:bitscore_sum=455.3:capture_class_counter=c__Desulfobacteria--1||c__Gammaproteobacteria--3||c__Verrucomicrobiae--1:capture_domain_counter=d__Bacteria--5:capture_family_counter=f__Burkholderiaceae--3||f__Desulfococcaceae--1||f__Opitutaceae--1:capture_genus_counter=g__Acidovorax_C--1||g__ER46--1||g__JAABSP01--1||g__JAFALK01--1||g__Massilia--1:capture_order_counter=o__Burkholderiales--3||o__Desulfobacterales--1||o__Opitutales--1:capture_phylum_counter=p__Desulfobacterota--1||p__Proteobacteria--3||p__Verrucomicrobiota--1:capture_species_counter=s__Acidovorax_C sp001725235--1||s__ER46 sp002288455--1||s__JAABSP01 sp011390345--1||s__JAFALK01 sp019234295--1||s__Massilia aurea_A--1:evalue_avg=1.0266666666666666e-22:evalue_max=3.08e-22:evalue_min=5.79e-75:evalue_std=1.7782388291040472e-22:evalue_sum=3.08e-22:gapopen_avg=0.6666666666666666:gapopen_max=2.0:gapopen_min=0.0:gapopen_std=1.1547005383792517:gapopen_sum=2.0:gtdb_class_counter=c__Alphaproteobacteria--1:gtdb_domain_counter=d__Bacteria--1:gtdb_family_counter=f__Caulobacteraceae--1:gtdb_genus_counter=g__Brevundimonas--1:gtdb_order_counter=o__Caulobacterales--1:gtdb_phylum_counter=p__Proteobacteria--1:gtdb_species_counter=s__Brevundimonas sp002479495--1:heptad_counter=MCP-36H--6:lbd_counter=:lca_tree=s__Brevundimonas sp002479495:length_avg=112.33333333333333:length_max=147.0:length_min=92.0:length_std=30.171730698342998:length_sum=337.0:mismatch_avg=16.333333333333332:mismatch_max=24.0:mismatch_min=9.0:mismatch_std=7.505553499465135:mismatch_sum=49.0:name=N618051:qcovhsp_avg=98.66666666666667:qcovhsp_max=100.0:qcovhsp_min=96.7:qcovhsp_std=1.738773514099328:qcovhsp_sum=296.0:qend_avg=112.0:qend_max=147.0:qend_min=91.0:qend_std=30.512292604784715:qend_sum=336.0:qstart_avg=2.0:qstart_max=4.0:qstart_min=1.0:qstart_std=1.7320508075688772:qstart_sum=6.0:ref_name_counter=RS_GCF_002979535.1_protein.faa_NZ_PCPB01000005.1_160@PF00015_full_PFAM.260.433--2||RS_GCF_018135625.1_protein.faa_NZ_CP073078.1_1356@PF00015_full_PFAM.419.593--1:scovhsp_avg=64.06666666666666:scovhsp_max=85.0:scovhsp_min=50.6:scovhsp_std=18.375345801734817:scovhsp_sum=192.2:send_avg=132.33333333333334:send_max=157.0:send_min=91.0:send_std=36.0185137579736:send_sum=397.0:sstart_avg=22.333333333333332:sstart_max=60.0:sstart_min=3.0:sstart_std=32.624121954978854:sstart_sum=67.0],(a74bf682-9054-4906-9881-d1dec6e64bd7_2@MCPsignal.353.439:0.0498959[&&NHX:Sample=rhiztom3:Type=capture:capture_class=c__Gammaproteobacteria:capture_domain=d__Bacteria:capture_family=f__Burkholderiaceae:capture_genus=g__Massilia:capture_order=o__Burkholderiales:capture_phylum=p__Proteobacteria:capture_species=s__Massilia aurea_A:heptad=MCP-36H],(dd47313b-da63-4097-9ab4-e51441c7b043_6@MCPsignal.733.789:0.0168675[&&NHX:Sample=rhiztom1:Type=capture:capture_class=c__Gammaproteobacteria:capture_domain=d__Bacteria:capture_family=f__Burkholderiaceae:capture_genus=g__Massilia:capture_order=o__Burkholderiales:capture_phylum=p__Proteobacteria:capture_species=s__Massilia aurea_A:heptad=MCP-36H],(2bead06b-4675-456e-99d0-7a6172553cbb_4@MCPsignal.232.308:5e-09[&&NHX:Sample=rhiztom3:Type=capture:capture_class=c__Gammaproteobacteria:capture_domain=d__Bacteria:capture_family=f__Burkholderiaceae:capture_genus=g__Massilia:capture_order=o__Burkholderiales:capture_phylum=p__Proteobacteria:capture_species=s__Massilia aurea_A:heptad=MCP-36H],7dc40f8a-f232-4359-809a-3b5b51948176_5@MCPsignal.164.255:5e-09[&&NHX:Sample=rhiztom3:Type=capture:besthit=98.9:bitscore=159.0:capture_class=c__Gammaproteobacteria:capture_domain=d__Bacteria:capture_family=f__Burkholderiaceae:capture_genus=g__Massilia:capture_order=o__Burkholderiales:capture_phylum=p__Proteobacteria:capture_species=s__Massilia aurea_A:evalue=5.35e-51:gapopen=0.0:heptad=MCP-36H:length=91.0:mismatch=1.0:qcovhsp=100.0:qend=91.0:qstart=1.0:ref_name=GB_GCA_002479495.1_protein.faa_DLNQ01000010.1_295@PF00015_full_PFAM.256.430:scovhsp=52.3:send=97.0:sstart=7.0])0.836:0.0106897[&&NHX:Sample_counter=rhiztom3--2:Type_counter=capture--2:besthit_avg=98.9:besthit_max=98.9:besthit_min=98.9:besthit_std=0:besthit_sum=98.9:bitscore_avg=159.0:bitscore_max=159.0:bitscore_min=159.0:bitscore_std=0:bitscore_sum=159.0:capture_class_counter=c__Gammaproteobacteria--2:capture_domain_counter=d__Bacteria--2:capture_family_counter=f__Burkholderiaceae--2:capture_genus_counter=g__Massilia--2:capture_order_counter=o__Burkholderiales--2:capture_phylum_counter=p__Proteobacteria--2:capture_species_counter=s__Massilia aurea_A--2:evalue_avg=5.35e-51:evalue_max=5.35e-51:evalue_min=5.35e-51:evalue_std=0:evalue_sum=5.35e-51:gapopen_avg=0.0:gapopen_max=0.0:gapopen_min=0.0:gapopen_std=0:gapopen_sum=0.0:gtdb_class_counter=:gtdb_domain_counter=:gtdb_family_counter=:gtdb_genus_counter=:gtdb_order_counter=:gtdb_phylum_counter=:gtdb_species_counter=:heptad_counter=MCP-36H--2:lbd_counter=:length_avg=91.0:length_max=91.0:length_min=91.0:length_std=0:length_sum=91.0:mismatch_avg=1.0:mismatch_max=1.0:mismatch_min=1.0:mismatch_std=0:mismatch_sum=1.0:name=N618056:qcovhsp_avg=100.0:qcovhsp_max=100.0:qcovhsp_min=100.0:qcovhsp_std=0:qcovhsp_sum=100.0:qend_avg=91.0:qend_max=91.0:qend_min=91.0:qend_std=0:qend_sum=91.0:qstart_avg=1.0:qstart_max=1.0:qstart_min=1.0:qstart_std=0:qstart_sum=1.0:ref_name_counter=GB_GCA_002479495.1_protein.faa_DLNQ01000010.1_295@PF00015_full_PFAM.256.430--1:scovhsp_avg=52.3:scovhsp_max=52.3:scovhsp_min=52.3:scovhsp_std=0:scovhsp_sum=52.3:send_avg=97.0:send_max=97.0:send_min=97.0:send_std=0:send_sum=97.0:sstart_avg=7.0:sstart_max=7.0:sstart_min=7.0:sstart_std=0:sstart_sum=7.0])0:5e-09[&&NHX:Sample_counter=rhiztom1--1||rhiztom3--2:Type_counter=capture--3:besthit_avg=98.9:besthit_max=98.9:besthit_min=98.9:besthit_std=0:besthit_sum=98.9:bitscore_avg=159.0:bitscore_max=159.0:bitscore_min=159.0:bitscore_std=0:bitscore_sum=159.0:capture_class_counter=c__Gammaproteobacteria--3:capture_domain_counter=d__Bacteria--3:capture_family_counter=f__Burkholderiaceae--3:capture_genus_counter=g__Massilia--3:capture_order_counter=o__Burkholderiales--3:capture_phylum_counter=p__Proteobacteria--3:capture_species_counter=s__Massilia aurea_A--3:evalue_avg=5.35e-51:evalue_max=5.35e-51:evalue_min=5.35e-51:evalue_std=0:evalue_sum=5.35e-51:gapopen_avg=0.0:gapopen_max=0.0:gapopen_min=0.0:gapopen_std=0:gapopen_sum=0.0:gtdb_class_counter=:gtdb_domain_counter=:gtdb_family_counter=:gtdb_genus_counter=:gtdb_order_counter=:gtdb_phylum_counter=:gtdb_species_counter=:heptad_counter=MCP-36H--3:lbd_counter=:length_avg=91.0:length_max=91.0:length_min=91.0:length_std=0:length_sum=91.0:mismatch_avg=1.0:mismatch_max=1.0:mismatch_min=1.0:mismatch_std=0:mismatch_sum=1.0:name=N618057:qcovhsp_avg=100.0:qcovhsp_max=100.0:qcovhsp_min=100.0:qcovhsp_std=0:qcovhsp_sum=100.0:qend_avg=91.0:qend_max=91.0:qend_min=91.0:qend_std=0:qend_sum=91.0:qstart_avg=1.0:qstart_max=1.0:qstart_min=1.0:qstart_std=0:qstart_sum=1.0:ref_name_counter=GB_GCA_002479495.1_protein.faa_DLNQ01000010.1_295@PF00015_full_PFAM.256.430--1:scovhsp_avg=52.3:scovhsp_max=52.3:scovhsp_min=52.3:scovhsp_std=0:scovhsp_sum=52.3:send_avg=97.0:send_max=97.0:send_min=97.0:send_std=0:send_sum=97.0:sstart_avg=7.0:sstart_max=7.0:sstart_min=7.0:sstart_std=0:sstart_sum=7.0])0:5e-09[&&NHX:Sample_counter=rhiztom1--1||rhiztom3--3:Type_counter=capture--4:besthit_avg=98.9:besthit_max=98.9:besthit_min=98.9:besthit_std=0:besthit_sum=98.9:bitscore_avg=159.0:bitscore_max=159.0:bitscore_min=159.0:bitscore_std=0:bitscore_sum=159.0:capture_class_counter=c__Gammaproteobacteria--4:capture_domain_counter=d__Bacteria--4:capture_family_counter=f__Burkholderiaceae--4:capture_genus_counter=g__Massilia--4:capture_order_counter=o__Burkholderiales--4:capture_phylum_counter=p__Proteobacteria--4:capture_species_counter=s__Massilia aurea_A--4:evalue_avg=5.35e-51:evalue_max=5.35e-51:evalue_min=5.35e-51:evalue_std=0:evalue_sum=5.35e-51:gapopen_avg=0.0:gapopen_max=0.0:gapopen_min=0.0:gapopen_std=0:gapopen_sum=0.0:gtdb_class_counter=:gtdb_domain_counter=:gtdb_family_counter=:gtdb_genus_counter=:gtdb_order_counter=:gtdb_phylum_counter=:gtdb_species_counter=:heptad_counter=MCP-36H--4:lbd_counter=:length_avg=91.0:length_max=91.0:length_min=91.0:length_std=0:length_sum=91.0:mismatch_avg=1.0:mismatch_max=1.0:mismatch_min=1.0:mismatch_std=0:mismatch_sum=1.0:name=N618058:qcovhsp_avg=100.0:qcovhsp_max=100.0:qcovhsp_min=100.0:qcovhsp_std=0:qcovhsp_sum=100.0:qend_avg=91.0:qend_max=91.0:qend_min=91.0:qend_std=0:qend_sum=91.0:qstart_avg=1.0:qstart_max=1.0:qstart_min=1.0:qstart_std=0:qstart_sum=1.0:ref_name_counter=GB_GCA_002479495.1_protein.faa_DLNQ01000010.1_295@PF00015_full_PFAM.256.430--1:scovhsp_avg=52.3:scovhsp_max=52.3:scovhsp_min=52.3:scovhsp_std=0:scovhsp_sum=52.3:send_avg=97.0:send_max=97.0:send_min=97.0:send_std=0:send_sum=97.0:sstart_avg=7.0:sstart_max=7.0:sstart_min=7.0:sstart_std=0:sstart_sum=7.0])0.933:0.0245449[&&NHX:Sample_counter=rhizpot1--1||rhiztom1--3||rhiztom3--5:Type_counter=GTDB--1||capture--9:besthit_avg=86.0:besthit_max=98.9:besthit_min=65.2:besthit_std=14.51091543172472:besthit_sum=344.0:bitscore_avg=153.575:bitscore_max=222.0:bitscore_min=86.3:bitscore_std=55.619443542703664:bitscore_sum=614.3:capture_class_counter=c__Desulfobacteria--1||c__Gammaproteobacteria--7||c__Verrucomicrobiae--1:capture_domain_counter=d__Bacteria--9:capture_family_counter=f__Burkholderiaceae--7||f__Desulfococcaceae--1||f__Opitutaceae--1:capture_genus_counter=g__Acidovorax_C--1||g__ER46--1||g__JAABSP01--1||g__JAFALK01--1||g__Massilia--5:capture_order_counter=o__Burkholderiales--7||o__Desulfobacterales--1||o__Opitutales--1:capture_phylum_counter=p__Desulfobacterota--1||p__Proteobacteria--7||p__Verrucomicrobiota--1:capture_species_counter=s__Acidovorax_C sp001725235--1||s__ER46 sp002288455--1||s__JAABSP01 sp011390345--1||s__JAFALK01 sp019234295--1||s__Massilia aurea_A--5:evalue_avg=7.7e-23:evalue_max=3.08e-22:evalue_min=5.79e-75:evalue_std=1.5400000000000001e-22:evalue_sum=3.08e-22:gapopen_avg=0.5:gapopen_max=2.0:gapopen_min=0.0:gapopen_std=1.0:gapopen_sum=2.0:gtdb_class_counter=c__Alphaproteobacteria--1:gtdb_domain_counter=d__Bacteria--1:gtdb_family_counter=f__Caulobacteraceae--1:gtdb_genus_counter=g__Brevundimonas--1:gtdb_order_counter=o__Caulobacterales--1:gtdb_phylum_counter=p__Proteobacteria--1:gtdb_species_counter=s__Brevundimonas sp002479495--1:heptad_counter=MCP-36H--10:lbd_counter=:lca_tree=s__Brevundimonas sp002479495:length_avg=107.0:length_max=147.0:length_min=91.0:length_std=26.84523545560118:length_sum=428.0:mismatch_avg=12.5:mismatch_max=24.0:mismatch_min=1.0:mismatch_std=9.814954576223638:mismatch_sum=50.0:name=N618059:qcovhsp_avg=99.0:qcovhsp_max=100.0:qcovhsp_min=96.7:qcovhsp_std=1.5684387141358107:qcovhsp_sum=396.0:qend_avg=106.75:qend_max=147.0:qend_min=91.0:qend_std=27.035470527931757:qend_sum=427.0:qstart_avg=1.75:qstart_max=4.0:qstart_min=1.0:qstart_std=1.5:qstart_sum=7.0:ref_name_counter=GB_GCA_002479495.1_protein.faa_DLNQ01000010.1_295@PF00015_full_PFAM.256.430--1||RS_GCF_002979535.1_protein.faa_NZ_PCPB01000005.1_160@PF00015_full_PFAM.260.433--2||RS_GCF_018135625.1_protein.faa_NZ_CP073078.1_1356@PF00015_full_PFAM.419.593--1:scovhsp_avg=61.125:scovhsp_max=85.0:scovhsp_min=50.6:scovhsp_std=16.115701453344602:scovhsp_sum=244.5:send_avg=123.5:send_max=157.0:send_min=91.0:send_std=34.307433596816885:send_sum=494.0:sstart_avg=18.5:sstart_max=60.0:sstart_min=3.0:sstart_std=27.718826333979823:sstart_sum=74.0])0.855:0.0136118[&&NHX:Sample_counter=rhizpot1--1||rhiztom1--3||rhiztom3--5:Type_counter=GTDB--2||capture--9:besthit_avg=86.0:besthit_max=98.9:besthit_min=65.2:besthit_std=14.51091543172472:besthit_sum=344.0:bitscore_avg=153.575:bitscore_max=222.0:bitscore_min=86.3:bitscore_std=55.619443542703664:bitscore_sum=614.3:capture_class_counter=c__Desulfobacteria--1||c__Gammaproteobacteria--7||c__Verrucomicrobiae--1:capture_domain_counter=d__Bacteria--9:capture_family_counter=f__Burkholderiaceae--7||f__Desulfococcaceae--1||f__Opitutaceae--1:capture_genus_counter=g__Acidovorax_C--1||g__ER46--1||g__JAABSP01--1||g__JAFALK01--1||g__Massilia--5:capture_order_counter=o__Burkholderiales--7||o__Desulfobacterales--1||o__Opitutales--1:capture_phylum_counter=p__Desulfobacterota--1||p__Proteobacteria--7||p__Verrucomicrobiota--1:capture_species_counter=s__Acidovorax_C sp001725235--1||s__ER46 sp002288455--1||s__JAABSP01 sp011390345--1||s__JAFALK01 sp019234295--1||s__Massilia aurea_A--5:evalue_avg=7.7e-23:evalue_max=3.08e-22:evalue_min=5.79e-75:evalue_std=1.5400000000000001e-22:evalue_sum=3.08e-22:gapopen_avg=0.5:gapopen_max=2.0:gapopen_min=0.0:gapopen_std=1.0:gapopen_sum=2.0:gtdb_class_counter=c__Alphaproteobacteria--2:gtdb_domain_counter=d__Bacteria--2:gtdb_family_counter=f__Caulobacteraceae--2:gtdb_genus_counter=g__Brevundimonas--2:gtdb_order_counter=o__Caulobacterales--2:gtdb_phylum_counter=p__Proteobacteria--2:gtdb_species_counter=s__Brevundimonas sp002387245--1||s__Brevundimonas sp002479495--1:heptad_counter=MCP-36H--11:lbd_counter=:lca_tree=g__Brevundimonas:length_avg=107.0:length_max=147.0:length_min=91.0:length_std=26.84523545560118:length_sum=428.0:mismatch_avg=12.5:mismatch_max=24.0:mismatch_min=1.0:mismatch_std=9.814954576223638:mismatch_sum=50.0:name=N618060:qcovhsp_avg=99.0:qcovhsp_max=100.0:qcovhsp_min=96.7:qcovhsp_std=1.5684387141358107:qcovhsp_sum=396.0:qend_avg=106.75:qend_max=147.0:qend_min=91.0:qend_std=27.035470527931757:qend_sum=427.0:qstart_avg=1.75:qstart_max=4.0:qstart_min=1.0:qstart_std=1.5:qstart_sum=7.0:ref_name_counter=GB_GCA_002479495.1_protein.faa_DLNQ01000010.1_295@PF00015_full_PFAM.256.430--1||RS_GCF_002979535.1_protein.faa_NZ_PCPB01000005.1_160@PF00015_full_PFAM.260.433--2||RS_GCF_018135625.1_protein.faa_NZ_CP073078.1_1356@PF00015_full_PFAM.419.593--1:scovhsp_avg=61.125:scovhsp_max=85.0:scovhsp_min=50.6:scovhsp_std=16.115701453344602:scovhsp_sum=244.5:send_avg=123.5:send_max=157.0:send_min=91.0:send_std=34.307433596816885:send_sum=494.0:sstart_avg=18.5:sstart_max=60.0:sstart_min=3.0:sstart_std=27.718826333979823:sstart_sum=74.0],(RS_GCF_014207965.1_protein.faa_NZ_JACHLM010000001.1_31@PF00015_full_PFAM.256.432:0.0239602[&&NHX:Type=GTDB:gtdb_class=c__Alphaproteobacteria:gtdb_domain=d__Bacteria:gtdb_family=f__Caulobacteraceae:gtdb_genus=g__Brevundimonas:gtdb_order=o__Caulobacterales:gtdb_phylum=p__Proteobacteria:gtdb_species=s__Brevundimonas bullata_A:heptad=MCP-36H:species=d__Bacteria_p__Proteobacteria_c__Alphaproteobacteria_o__Caulobacterales_f__Caulobacteraceae_g__Brevundimonas_s__Brevundimonas bullata_A],51ebad26-78c3-4454-98ac-c16054f4ffbb_5@MCPsignal.36.146:0.0467494[&&NHX:Sample=rhizpot3:Type=capture:besthit=64.5:bitscore=107.0:capture_class=c__Alphaproteobacteria:capture_domain=d__Bacteria:capture_family=f__Rhizobiaceae:capture_genus=g__Allorhizobium:capture_order=o__Rhizobiales:capture_phylum=p__Proteobacteria:capture_species=s__Allorhizobium oryziradicis:evalue=3.24e-30:gapopen=0.0:heptad=MCP-36H:length=110.0:mismatch=39.0:qcovhsp=100.0:qend=110.0:qstart=1.0:ref_name=RS_GCF_002979535.1_protein.faa_NZ_PCPB01000005.1_160@PF00015_full_PFAM.260.433:scovhsp=63.6:send=157.0:sstart=48.0])0.76:0.00818336[&&NHX:Sample_counter=rhizpot3--1:Type_counter=GTDB--1||capture--1:besthit_avg=64.5:besthit_max=64.5:besthit_min=64.5:besthit_std=0:besthit_sum=64.5:bitscore_avg=107.0:bitscore_max=107.0:bitscore_min=107.0:bitscore_std=0:bitscore_sum=107.0:capture_class_counter=c__Alphaproteobacteria--1:capture_domain_counter=d__Bacteria--1:capture_family_counter=f__Rhizobiaceae--1:capture_genus_counter=g__Allorhizobium--1:capture_order_counter=o__Rhizobiales--1:capture_phylum_counter=p__Proteobacteria--1:capture_species_counter=s__Allorhizobium oryziradicis--1:evalue_avg=3.24e-30:evalue_max=3.24e-30:evalue_min=3.24e-30:evalue_std=0:evalue_sum=3.24e-30:gapopen_avg=0.0:gapopen_max=0.0:gapopen_min=0.0:gapopen_std=0:gapopen_sum=0.0:gtdb_class_counter=c__Alphaproteobacteria--1:gtdb_domain_counter=d__Bacteria--1:gtdb_family_counter=f__Caulobacteraceae--1:gtdb_genus_counter=g__Brevundimonas--1:gtdb_order_counter=o__Caulobacterales--1:gtdb_phylum_counter=p__Proteobacteria--1:gtdb_species_counter=s__Brevundimonas bullata_A--1:heptad_counter=MCP-36H--2:lbd_counter=:lca_tree=s__Brevundimonas bullata_A:length_avg=110.0:length_max=110.0:length_min=110.0:length_std=0:length_sum=110.0:mismatch_avg=39.0:mismatch_max=39.0:mismatch_min=39.0:mismatch_std=0:mismatch_sum=39.0:name=N618063:qcovhsp_avg=100.0:qcovhsp_max=100.0:qcovhsp_min=100.0:qcovhsp_std=0:qcovhsp_sum=100.0:qend_avg=110.0:qend_max=110.0:qend_min=110.0:qend_std=0:qend_sum=110.0:qstart_avg=1.0:qstart_max=1.0:qstart_min=1.0:qstart_std=0:qstart_sum=1.0:ref_name_counter=RS_GCF_002979535.1_protein.faa_NZ_PCPB01000005.1_160@PF00015_full_PFAM.260.433--1:scovhsp_avg=63.6:scovhsp_max=63.6:scovhsp_min=63.6:scovhsp_std=0:scovhsp_sum=63.6:send_avg=157.0:send_max=157.0:send_min=157.0:send_std=0:send_sum=157.0:sstart_avg=48.0:sstart_max=48.0:sstart_min=48.0:sstart_std=0:sstart_sum=48.0])0:6e-09[&&NHX:Sample_counter=rhizpot1--1||rhizpot3--1||rhiztom1--3||rhiztom3--5:Type_counter=GTDB--3||capture--10:besthit_avg=81.7:besthit_max=98.9:besthit_min=64.5:besthit_std=15.82324239844666:besthit_sum=408.5:bitscore_avg=144.26:bitscore_max=222.0:bitscore_min=86.3:bitscore_std=52.47845272109307:bitscore_sum=721.3:capture_class_counter=c__Alphaproteobacteria--1||c__Desulfobacteria--1||c__Gammaproteobacteria--7||c__Verrucomicrobiae--1:capture_domain_counter=d__Bacteria--10:capture_family_counter=f__Burkholderiaceae--7||f__Desulfococcaceae--1||f__Opitutaceae--1||f__Rhizobiaceae--1:capture_genus_counter=g__Acidovorax_C--1||g__Allorhizobium--1||g__ER46--1||g__JAABSP01--1||g__JAFALK01--1||g__Massilia--5:capture_order_counter=o__Burkholderiales--7||o__Desulfobacterales--1||o__Opitutales--1||o__Rhizobiales--1:capture_phylum_counter=p__Desulfobacterota--1||p__Proteobacteria--8||p__Verrucomicrobiota--1:capture_species_counter=s__Acidovorax_C sp001725235--1||s__Allorhizobium oryziradicis--1||s__ER46 sp002288455--1||s__JAABSP01 sp011390345--1||s__JAFALK01 sp019234295--1||s__Massilia aurea_A--5:evalue_avg=6.160000064799999e-23:evalue_max=3.08e-22:evalue_min=5.79e-75:evalue_std=1.3774178705174402e-22:evalue_sum=3.0800000323999997e-22:gapopen_avg=0.4:gapopen_max=2.0:gapopen_min=0.0:gapopen_std=0.8944271909999161:gapopen_sum=2.0:gtdb_class_counter=c__Alphaproteobacteria--3:gtdb_domain_counter=d__Bacteria--3:gtdb_family_counter=f__Caulobacteraceae--3:gtdb_genus_counter=g__Brevundimonas--3:gtdb_order_counter=o__Caulobacterales--3:gtdb_phylum_counter=p__Proteobacteria--3:gtdb_species_counter=s__Brevundimonas bullata_A--1||s__Brevundimonas sp002387245--1||s__Brevundimonas sp002479495--1:heptad_counter=MCP-36H--13:lbd_counter=:lca_tree=g__Brevundimonas:length_avg=107.6:length_max=147.0:length_min=91.0:length_std=23.28733561401991:length_sum=538.0:mismatch_avg=17.8:mismatch_max=39.0:mismatch_min=1.0:mismatch_std=14.584238067173752:mismatch_sum=89.0:name=N618064:qcovhsp_avg=99.2:qcovhsp_max=100.0:qcovhsp_min=96.7:qcovhsp_std=1.430034964607508:qcovhsp_sum=496.0:qend_avg=107.4:qend_max=147.0:qend_min=91.0:qend_std=23.458473948660856:qend_sum=537.0:qstart_avg=1.6:qstart_max=4.0:qstart_min=1.0:qstart_std=1.3416407864998738:qstart_sum=8.0:ref_name_counter=GB_GCA_002479495.1_protein.faa_DLNQ01000010.1_295@PF00015_full_PFAM.256.430--1||RS_GCF_002979535.1_protein.faa_NZ_PCPB01000005.1_160@PF00015_full_PFAM.260.433--3||RS_GCF_018135625.1_protein.faa_NZ_CP073078.1_1356@PF00015_full_PFAM.419.593--1:scovhsp_avg=61.61999999999999:scovhsp_max=85.0:scovhsp_min=50.6:scovhsp_std=14.000428564869006:scovhsp_sum=308.09999999999997:send_avg=130.2:send_max=157.0:send_min=91.0:send_std=33.27461494893667:send_sum=651.0:sstart_avg=24.4:sstart_max=60.0:sstart_min=3.0:sstart_std=27.391604553220315:sstart_sum=122.0])0.749:0.0117241[&&NHX:Sample_counter=rhizpot1--1||rhizpot3--1||rhiztom1--3||rhiztom3--7:Type_counter=GTDB--5||capture--12:besthit_avg=79.55714285714285:besthit_max=98.9:besthit_min=54.9:besthit_std=17.4491506137937:besthit_sum=556.9:bitscore_avg=147.45714285714283:bitscore_max=245.0:bitscore_min=65.9:bitscore_std=67.3711574573486:bitscore_sum=1032.1999999999998:capture_class_counter=c__Alphaproteobacteria--1||c__Desulfobacteria--1||c__Gammaproteobacteria--9||c__Verrucomicrobiae--1:capture_domain_counter=d__Bacteria--12:capture_family_counter=f__Burkholderiaceae--9||f__Desulfococcaceae--1||f__Opitutaceae--1||f__Rhizobiaceae--1:capture_genus_counter=g__Acidovorax_C--1||g__Allorhizobium--1||g__ER46--1||g__JAABSP01--1||g__JAFALK01--2||g__Massilia--5||g__Robbsia--1:capture_order_counter=o__Burkholderiales--9||o__Desulfobacterales--1||o__Opitutales--1||o__Rhizobiales--1:capture_phylum_counter=p__Desulfobacterota--1||p__Proteobacteria--10||p__Verrucomicrobiota--1:capture_species_counter=s__Acidovorax_C sp001725235--1||s__Allorhizobium oryziradicis--1||s__ER46 sp002288455--1||s__JAABSP01 sp011390345--1||s__JAFALK01 sp019234295--2||s__Massilia aurea_A--5||s__Robbsia andropogonis--1:evalue_avg=3.642857186857143e-15:evalue_max=2.55e-14:evalue_min=5.59e-84:evalue_std=9.638094042333119e-15:evalue_sum=2.5500000308e-14:gapopen_avg=0.2857142857142857:gapopen_max=2.0:gapopen_min=0.0:gapopen_std=0.7559289460184545:gapopen_sum=2.0:gtdb_class_counter=c__Alphaproteobacteria--5:gtdb_domain_counter=d__Bacteria--5:gtdb_family_counter=f__Caulobacteraceae--5:gtdb_genus_counter=g__Brevundimonas--5:gtdb_order_counter=o__Caulobacterales--5:gtdb_phylum_counter=p__Proteobacteria--5:gtdb_species_counter=s__Brevundimonas bullata_A--1||s__Brevundimonas sp002387245--1||s__Brevundimonas sp002479495--1||s__Brevundimonas sp002979535--1||s__Brevundimonas sp017487345--1:heptad_counter=MCP-36H--17:lbd_counter=:lca_tree=g__Brevundimonas:length_avg=112.0:length_max=155.0:length_min=91.0:length_std=27.556003580587177:length_sum=784.0:mismatch_avg=20.0:mismatch_max=41.0:mismatch_min=1.0:mismatch_std=15.362291495737216:mismatch_sum=140.0:name=N618065:qcovhsp_avg=99.27142857142857:qcovhsp_max=100.0:qcovhsp_min=96.7:qcovhsp_std=1.216161016908376:qcovhsp_sum=694.9:qend_avg=112.0:qend_max=155.0:qend_min=91.0:qend_std=27.556003580587177:qend_sum=784.0:qstart_avg=1.5714285714285714:qstart_max=4.0:qstart_min=1.0:qstart_std=1.133893419027682:qstart_sum=11.0:ref_name_counter=GB_GCA_002479495.1_protein.faa_DLNQ01000010.1_295@PF00015_full_PFAM.256.430--1||RS_GCF_002979535.1_protein.faa_NZ_PCPB01000005.1_160@PF00015_full_PFAM.260.433--5||RS_GCF_018135625.1_protein.faa_NZ_CP073078.1_1356@PF00015_full_PFAM.419.593--1:scovhsp_avg=64.32857142857144:scovhsp_max=89.6:scovhsp_min=50.6:scovhsp_std=16.314279459593497:scovhsp_sum=450.3:send_avg=137.85714285714286:send_max=157.0:send_min=91.0:send_std=30.151995906454637:send_sum=965.0:sstart_avg=27.428571428571427:sstart_max=67.0:sstart_min=3.0:sstart_std=29.466688213739157:sstart_sum=192.0],236ff77d-4507-4e7d-b043-11b8b9da4cd2_1@MCPsignal.30.127:0.0355812[&&NHX:Sample=rhiztom1:Type=capture:besthit=96.8:bitscore=159.0:capture_class=c__Alphaproteobacteria:capture_domain=d__Bacteria:capture_family=f__Caulobacteraceae:capture_genus=g__Brevundimonas:capture_order=o__Caulobacterales:capture_phylum=p__Proteobacteria:capture_species=s__Brevundimonas sp002979535:evalue=9.42e-51:gapopen=0.0:heptad=MCP-36H:length=95.0:mismatch=3.0:qcovhsp=97.9:qend=97.0:qstart=3.0:ref_name=RS_GCF_002979535.1_protein.faa_NZ_PCPB01000005.1_160@PF00015_full_PFAM.260.433:scovhsp=54.9:send=126.0:sstart=32.0])0.926:0.0313992[&&NHX:Sample_counter=rhizpot1--1||rhizpot3--1||rhiztom1--4||rhiztom3--7:Type_counter=GTDB--5||capture--13:besthit_avg=81.7125:besthit_max=98.9:besthit_min=54.9:besthit_std=17.266767213349464:besthit_sum=653.7:bitscore_avg=148.89999999999998:bitscore_max=245.0:bitscore_min=65.9:bitscore_std=62.506936757908264:bitscore_sum=1191.1999999999998:capture_class_counter=c__Alphaproteobacteria--2||c__Desulfobacteria--1||c__Gammaproteobacteria--9||c__Verrucomicrobiae--1:capture_domain_counter=d__Bacteria--13:capture_family_counter=f__Burkholderiaceae--9||f__Caulobacteraceae--1||f__Desulfococcaceae--1||f__Opitutaceae--1||f__Rhizobiaceae--1:capture_genus_counter=g__Acidovorax_C--1||g__Allorhizobium--1||g__Brevundimonas--1||g__ER46--1||g__JAABSP01--1||g__JAFALK01--2||g__Massilia--5||g__Robbsia--1:capture_order_counter=o__Burkholderiales--9||o__Caulobacterales--1||o__Desulfobacterales--1||o__Opitutales--1||o__Rhizobiales--1:capture_phylum_counter=p__Desulfobacterota--1||p__Proteobacteria--11||p__Verrucomicrobiota--1:capture_species_counter=s__Acidovorax_C sp001725235--1||s__Allorhizobium oryziradicis--1||s__Brevundimonas sp002979535--1||s__ER46 sp002288455--1||s__JAABSP01 sp011390345--1||s__JAFALK01 sp019234295--2||s__Massilia aurea_A--5||s__Robbsia andropogonis--1:evalue_avg=3.1875000385e-15:evalue_max=2.55e-14:evalue_min=5.59e-84:evalue_std=9.015611444572132e-15:evalue_sum=2.5500000308e-14:gapopen_avg=0.25:gapopen_max=2.0:gapopen_min=0.0:gapopen_std=0.7071067811865476:gapopen_sum=2.0:gtdb_class_counter=c__Alphaproteobacteria--5:gtdb_domain_counter=d__Bacteria--5:gtdb_family_counter=f__Caulobacteraceae--5:gtdb_genus_counter=g__Brevundimonas--5:gtdb_order_counter=o__Caulobacterales--5:gtdb_phylum_counter=p__Proteobacteria--5:gtdb_species_counter=s__Brevundimonas bullata_A--1||s__Brevundimonas sp002387245--1||s__Brevundimonas sp002479495--1||s__Brevundimonas sp002979535--1||s__Brevundimonas sp017487345--1:heptad_counter=MCP-36H--18:lbd_counter=:lca_tree=g__Brevundimonas:length_avg=109.875:length_max=155.0:length_min=91.0:length_std=26.21034419570149:length_sum=879.0:mismatch_avg=17.875:mismatch_max=41.0:mismatch_min=1.0:mismatch_std=15.44055420915047:mismatch_sum=143.0:name=N618067:qcovhsp_avg=99.1:qcovhsp_max=100.0:qcovhsp_min=96.7:qcovhsp_std=1.2259107401671374:qcovhsp_sum=792.8:qend_avg=110.125:qend_max=155.0:qend_min=91.0:qend_std=26.057285792214486:qend_sum=881.0:qstart_avg=1.75:qstart_max=4.0:qstart_min=1.0:qstart_std=1.164964745021435:qstart_sum=14.0:ref_name_counter=GB_GCA_002479495.1_protein.faa_DLNQ01000010.1_295@PF00015_full_PFAM.256.430--1||RS_GCF_002979535.1_protein.faa_NZ_PCPB01000005.1_160@PF00015_full_PFAM.260.433--6||RS_GCF_018135625.1_protein.faa_NZ_CP073078.1_1356@PF00015_full_PFAM.419.593--1:scovhsp_avg=63.15:scovhsp_max=89.6:scovhsp_min=50.6:scovhsp_std=15.467569760169638:scovhsp_sum=505.2:send_avg=136.375:send_max=157.0:send_min=91.0:send_std=28.228341887441523:send_sum=1091.0:sstart_avg=28.0:sstart_max=67.0:sstart_min=3.0:sstart_std=27.32868717771022:sstart_sum=224.0],((RS_GCF_013760785.1_protein.faa_NZ_JACDUB010000001.1_1104@PF00015_full_PFAM.259.439:0.0382525[&&NHX:Type=GTDB:gtdb_class=c__Alphaproteobacteria:gtdb_domain=d__Bacteria:gtdb_family=f__Caulobacteraceae:gtdb_genus=g__Brevundimonas:gtdb_order=o__Caulobacterales:gtdb_phylum=p__Proteobacteria:gtdb_species=s__Brevundimonas sp013760785:heptad=MCP-36H:species=d__Bacteria_p__Proteobacteria_c__Alphaproteobacteria_o__Caulobacterales_f__Caulobacteraceae_g__Brevundimonas_s__Brevundimonas sp013760785],GB_GCA_002483865.1_protein.faa_DLIT01000163.1_2@PF00015_full_PFAM.258.432:0.102681[&&NHX:Type=GTDB:gtdb_class=c__Alphaproteobacteria:gtdb_domain=d__Bacteria:gtdb_family=f__Caulobacteraceae:gtdb_genus=g__Brevundimonas:gtdb_order=o__Caulobacterales:gtdb_phylum=p__Proteobacteria:gtdb_species=s__Brevundimonas sp002483865:heptad=MCP-36H:species=d__Bacteria_p__Proteobacteria_c__Alphaproteobacteria_o__Caulobacterales_f__Caulobacteraceae_g__Brevundimonas_s__Brevundimonas sp002483865])0.878:0.0460155[&&NHX:Sample_counter=:Type_counter=GTDB--2:capture_class_counter=:capture_domain_counter=:capture_family_counter=:capture_genus_counter=:capture_order_counter=:capture_phylum_counter=:capture_species_counter=:evoltype=D:gtdb_class_counter=c__Alphaproteobacteria--2:gtdb_domain_counter=d__Bacteria--2:gtdb_family_counter=f__Caulobacteraceae--2:gtdb_genus_counter=g__Brevundimonas--2:gtdb_order_counter=o__Caulobacterales--2:gtdb_phylum_counter=p__Proteobacteria--2:gtdb_species_counter=s__Brevundimonas sp002483865--1||s__Brevundimonas sp013760785--1:heptad_counter=MCP-36H--2:lbd_counter=:lca=d__Bacteria:lca_tree=g__Brevundimonas:name=N618070:ref_name_counter=],(e0eca32b-228f-4c7b-b667-f5ea3549d888_3@MCPsignal.144.288:5e-09[&&NHX:Sample=rhizpot3:Type=capture:besthit=76.9:bitscore=184.0:capture_class=c__Alphaproteobacteria:capture_domain=d__Bacteria:capture_family=f__Rhizobiaceae:capture_genus=g__Allorhizobium:capture_order=o__Rhizobiales:capture_phylum=p__Proteobacteria:capture_species=s__Allorhizobium terrae:evalue=5.02e-60:gapopen=0.0:heptad=MCP-36H:length=143.0:mismatch=33.0:qcovhsp=99.3:qend=144.0:qstart=2.0:ref_name=RS_GCF_013760785.1_protein.faa_NZ_JACDUB010000001.1_1104@PF00015_full_PFAM.259.439:scovhsp=79.4:send=157.0:sstart=15.0],80402e6c-ff14-4459-8d4b-03ec9411df48_6@MCPsignal.21.82:0.0396769[&&NHX:Sample=rhizpot3:Type=capture:capture_class=c__Gammaproteobacteria:capture_domain=d__Bacteria:capture_family=f__Burkholderiaceae:capture_genus=g__Rhodoferax:capture_order=o__Burkholderiales:capture_phylum=p__Proteobacteria:capture_species=s__Rhodoferax sp903823025:heptad=MCP-36H])0.989:0.109895[&&NHX:Sample_counter=rhizpot3--2:Type_counter=capture--2:besthit_avg=76.9:besthit_max=76.9:besthit_min=76.9:besthit_std=0:besthit_sum=76.9:bitscore_avg=184.0:bitscore_max=184.0:bitscore_min=184.0:bitscore_std=0:bitscore_sum=184.0:capture_class_counter=c__Alphaproteobacteria--1||c__Gammaproteobacteria--1:capture_domain_counter=d__Bacteria--2:capture_family_counter=f__Burkholderiaceae--1||f__Rhizobiaceae--1:capture_genus_counter=g__Allorhizobium--1||g__Rhodoferax--1:capture_order_counter=o__Burkholderiales--1||o__Rhizobiales--1:capture_phylum_counter=p__Proteobacteria--2:capture_species_counter=s__Allorhizobium terrae--1||s__Rhodoferax sp903823025--1:evalue_avg=5.02e-60:evalue_max=5.02e-60:evalue_min=5.02e-60:evalue_std=0:evalue_sum=5.02e-60:gapopen_avg=0.0:gapopen_max=0.0:gapopen_min=0.0:gapopen_std=0:gapopen_sum=0.0:gtdb_class_counter=:gtdb_domain_counter=:gtdb_family_counter=:gtdb_genus_counter=:gtdb_order_counter=:gtdb_phylum_counter=:gtdb_species_counter=:heptad_counter=MCP-36H--2:lbd_counter=:length_avg=143.0:length_max=143.0:length_min=143.0:length_std=0:length_sum=143.0:mismatch_avg=33.0:mismatch_max=33.0:mismatch_min=33.0:mismatch_std=0:mismatch_sum=33.0:name=N618073:qcovhsp_avg=99.3:qcovhsp_max=99.3:qcovhsp_min=99.3:qcovhsp_std=0:qcovhsp_sum=99.3:qend_avg=144.0:qend_max=144.0:qend_min=144.0:qend_std=0:qend_sum=144.0:qstart_avg=2.0:qstart_max=2.0:qstart_min=2.0:qstart_std=0:qstart_sum=2.0:ref_name_counter=RS_GCF_013760785.1_protein.faa_NZ_JACDUB010000001.1_1104@PF00015_full_PFAM.259.439--1:scovhsp_avg=79.4:scovhsp_max=79.4:scovhsp_min=79.4:scovhsp_std=0:scovhsp_sum=79.4:send_avg=157.0:send_max=157.0:send_min=157.0:send_std=0:send_sum=157.0:sstart_avg=15.0:sstart_max=15.0:sstart_min=15.0:sstart_std=0:sstart_sum=15.0])0.171:0.0186973[&&NHX:Sample_counter=rhizpot3--2:Type_counter=GTDB--2||capture--2:besthit_avg=76.9:besthit_max=76.9:besthit_min=76.9:besthit_std=0:besthit_sum=76.9:bitscore_avg=184.0:bitscore_max=184.0:bitscore_min=184.0:bitscore_std=0:bitscore_sum=184.0:capture_class_counter=c__Alphaproteobacteria--1||c__Gammaproteobacteria--1:capture_domain_counter=d__Bacteria--2:capture_family_counter=f__Burkholderiaceae--1||f__Rhizobiaceae--1:capture_genus_counter=g__Allorhizobium--1||g__Rhodoferax--1:capture_order_counter=o__Burkholderiales--1||o__Rhizobiales--1:capture_phylum_counter=p__Proteobacteria--2:capture_species_counter=s__Allorhizobium terrae--1||s__Rhodoferax sp903823025--1:evalue_avg=5.02e-60:evalue_max=5.02e-60:evalue_min=5.02e-60:evalue_std=0:evalue_sum=5.02e-60:gapopen_avg=0.0:gapopen_max=0.0:gapopen_min=0.0:gapopen_std=0:gapopen_sum=0.0:gtdb_class_counter=c__Alphaproteobacteria--2:gtdb_domain_counter=d__Bacteria--2:gtdb_family_counter=f__Caulobacteraceae--2:gtdb_genus_counter=g__Brevundimonas--2:gtdb_order_counter=o__Caulobacterales--2:gtdb_phylum_counter=p__Proteobacteria--2:gtdb_species_counter=s__Brevundimonas sp002483865--1||s__Brevundimonas sp013760785--1:heptad_counter=MCP-36H--4:lbd_counter=:lca_tree=g__Brevundimonas:length_avg=143.0:length_max=143.0:length_min=143.0:length_std=0:length_sum=143.0:mismatch_avg=33.0:mismatch_max=33.0:mismatch_min=33.0:mismatch_std=0:mismatch_sum=33.0:name=N618074:qcovhsp_avg=99.3:qcovhsp_max=99.3:qcovhsp_min=99.3:qcovhsp_std=0:qcovhsp_sum=99.3:qend_avg=144.0:qend_max=144.0:qend_min=144.0:qend_std=0:qend_sum=144.0:qstart_avg=2.0:qstart_max=2.0:qstart_min=2.0:qstart_std=0:qstart_sum=2.0:ref_name_counter=RS_GCF_013760785.1_protein.faa_NZ_JACDUB010000001.1_1104@PF00015_full_PFAM.259.439--1:scovhsp_avg=79.4:scovhsp_max=79.4:scovhsp_min=79.4:scovhsp_std=0:scovhsp_sum=79.4:send_avg=157.0:send_max=157.0:send_min=157.0:send_std=0:send_sum=157.0:sstart_avg=15.0:sstart_max=15.0:sstart_min=15.0:sstart_std=0:sstart_sum=15.0])0.796:0.0213781[&&NHX:Sample_counter=rhizpot1--1||rhizpot3--3||rhiztom1--4||rhiztom3--7:Type_counter=GTDB--7||capture--15:besthit_avg=81.17777777777776:besthit_max=98.9:besthit_min=54.9:besthit_std=16.231048778327434:besthit_sum=730.5999999999999:bitscore_avg=152.8:bitscore_max=245.0:bitscore_min=65.9:bitscore_std=59.628998817689364:bitscore_sum=1375.2:capture_class_counter=c__Alphaproteobacteria--3||c__Desulfobacteria--1||c__Gammaproteobacteria--10||c__Verrucomicrobiae--1:capture_domain_counter=d__Bacteria--15:capture_family_counter=f__Burkholderiaceae--10||f__Caulobacteraceae--1||f__Desulfococcaceae--1||f__Opitutaceae--1||f__Rhizobiaceae--2:capture_genus_counter=g__Acidovorax_C--1||g__Allorhizobium--2||g__Brevundimonas--1||g__ER46--1||g__JAABSP01--1||g__JAFALK01--2||g__Massilia--5||g__Rhodoferax--1||g__Robbsia--1:capture_order_counter=o__Burkholderiales--10||o__Caulobacterales--1||o__Desulfobacterales--1||o__Opitutales--1||o__Rhizobiales--2:capture_phylum_counter=p__Desulfobacterota--1||p__Proteobacteria--13||p__Verrucomicrobiota--1:capture_species_counter=s__Acidovorax_C sp001725235--1||s__Allorhizobium oryziradicis--1||s__Allorhizobium terrae--1||s__Brevundimonas sp002979535--1||s__ER46 sp002288455--1||s__JAABSP01 sp011390345--1||s__JAFALK01 sp019234295--2||s__Massilia aurea_A--5||s__Rhodoferax sp903823025--1||s__Robbsia andropogonis--1:evalue_avg=2.8333333675555555e-15:evalue_max=2.55e-14:evalue_min=5.59e-84:evalue_std=8.499999987166667e-15:evalue_sum=2.5500000308e-14:gapopen_avg=0.2222222222222222:gapopen_max=2.0:gapopen_min=0.0:gapopen_std=0.6666666666666666:gapopen_sum=2.0:gtdb_class_counter=c__Alphaproteobacteria--7:gtdb_domain_counter=d__Bacteria--7:gtdb_family_counter=f__Caulobacteraceae--7:gtdb_genus_counter=g__Brevundimonas--7:gtdb_order_counter=o__Caulobacterales--7:gtdb_phylum_counter=p__Proteobacteria--7:gtdb_species_counter=s__Brevundimonas bullata_A--1||s__Brevundimonas sp002387245--1||s__Brevundimonas sp002479495--1||s__Brevundimonas sp002483865--1||s__Brevundimonas sp002979535--1||s__Brevundimonas sp013760785--1||s__Brevundimonas sp017487345--1:heptad_counter=MCP-36H--22:lbd_counter=:lca_tree=g__Brevundimonas:length_avg=113.55555555555556:length_max=155.0:length_min=91.0:length_std=26.889175847871908:length_sum=1022.0:mismatch_avg=19.555555555555557:mismatch_max=41.0:mismatch_min=1.0:mismatch_std=15.29796645890485:mismatch_sum=176.0:name=N618075:qcovhsp_avg=99.12222222222222:qcovhsp_max=100.0:qcovhsp_min=96.7:qcovhsp_std=1.14867072934085:qcovhsp_sum=892.1:qend_avg=113.88888888888889:qend_max=155.0:qend_min=91.0:qend_std=26.862820237479:qend_sum=1025.0:qstart_avg=1.7777777777777777:qstart_max=4.0:qstart_min=1.0:qstart_std=1.092906420717:qstart_sum=16.0:ref_name_counter=GB_GCA_002479495.1_protein.faa_DLNQ01000010.1_295@PF00015_full_PFAM.256.430--1||RS_GCF_002979535.1_protein.faa_NZ_PCPB01000005.1_160@PF00015_full_PFAM.260.433--6||RS_GCF_013760785.1_protein.faa_NZ_JACDUB010000001.1_1104@PF00015_full_PFAM.259.439--1||RS_GCF_018135625.1_protein.faa_NZ_CP073078.1_1356@PF00015_full_PFAM.419.593--1:scovhsp_avg=64.95555555555555:scovhsp_max=89.6:scovhsp_min=50.6:scovhsp_std=15.449280817493667:scovhsp_sum=584.5999999999999:send_avg=138.66666666666666:send_max=157.0:send_min=91.0:send_std=27.285527299284507:send_sum=1248.0:sstart_avg=26.555555555555557:sstart_max=67.0:sstart_min=3.0:sstart_std=25.92831999528272:sstart_sum=239.0])0.952:0.0460447[&&NHX:Sample_counter=rhizpot1--1||rhizpot3--3||rhiztom1--4||rhiztom3--7:Type_counter=GTDB--17||capture--15:besthit_avg=81.17777777777778:besthit_max=98.9:besthit_min=54.9:besthit_std=16.231048778327434:besthit_sum=730.6:bitscore_avg=152.8:bitscore_max=245.0:bitscore_min=65.9:bitscore_std=59.628998817689364:bitscore_sum=1375.2:capture_class_counter=c__Alphaproteobacteria--3||c__Desulfobacteria--1||c__Gammaproteobacteria--10||c__Verrucomicrobiae--1:capture_domain_counter=d__Bacteria--15:capture_family_counter=f__Burkholderiaceae--10||f__Caulobacteraceae--1||f__Desulfococcaceae--1||f__Opitutaceae--1||f__Rhizobiaceae--2:capture_genus_counter=g__Acidovorax_C--1||g__Allorhizobium--2||g__Brevundimonas--1||g__ER46--1||g__JAABSP01--1||g__JAFALK01--2||g__Massilia--5||g__Rhodoferax--1||g__Robbsia--1:capture_order_counter=o__Burkholderiales--10||o__Caulobacterales--1||o__Desulfobacterales--1||o__Opitutales--1||o__Rhizobiales--2:capture_phylum_counter=p__Desulfobacterota--1||p__Proteobacteria--13||p__Verrucomicrobiota--1:capture_species_counter=s__Acidovorax_C sp001725235--1||s__Allorhizobium oryziradicis--1||s__Allorhizobium terrae--1||s__Brevundimonas sp002979535--1||s__ER46 sp002288455--1||s__JAABSP01 sp011390345--1||s__JAFALK01 sp019234295--2||s__Massilia aurea_A--5||s__Rhodoferax sp903823025--1||s__Robbsia andropogonis--1:evalue_avg=2.8333333675555555e-15:evalue_max=2.55e-14:evalue_min=5.59e-84:evalue_std=8.499999987166667e-15:evalue_sum=2.5500000308e-14:gapopen_avg=0.2222222222222222:gapopen_max=2.0:gapopen_min=0.0:gapopen_std=0.6666666666666666:gapopen_sum=2.0:gtdb_class_counter=c__Alphaproteobacteria--17:gtdb_domain_counter=d__Bacteria--17:gtdb_family_counter=f__Caulobacteraceae--17:gtdb_genus_counter=g__Brevundimonas--17:gtdb_order_counter=o__Caulobacterales--17:gtdb_phylum_counter=p__Proteobacteria--17:gtdb_species_counter=s__Brevundimonas bullata_A--1||s__Brevundimonas diminuta_A--1||s__Brevundimonas diminuta_B--1||s__Brevundimonas naejangsanensis--1||s__Brevundimonas naejangsanensis_A--1||s__Brevundimonas sp002387245--1||s__Brevundimonas sp002419815--1||s__Brevundimonas sp002430835--1||s__Brevundimonas sp002432125--1||s__Brevundimonas sp002479495--1||s__Brevundimonas sp002483865--1||s__Brevundimonas sp002979535--1||s__Brevundimonas sp003938605--1||s__Brevundimonas sp013760785--1||s__Brevundimonas sp017308115--1||s__Brevundimonas sp017487345--1||s__Brevundimonas terrae--1:heptad_counter=MCP-36H--32:lbd_counter=:lca_tree=g__Brevundimonas:length_avg=113.55555555555556:length_max=155.0:length_min=91.0:length_std=26.889175847871908:length_sum=1022.0:mismatch_avg=19.555555555555557:mismatch_max=41.0:mismatch_min=1.0:mismatch_std=15.29796645890485:mismatch_sum=176.0:name=N618076:qcovhsp_avg=99.12222222222222:qcovhsp_max=100.0:qcovhsp_min=96.7:qcovhsp_std=1.14867072934085:qcovhsp_sum=892.1:qend_avg=113.88888888888889:qend_max=155.0:qend_min=91.0:qend_std=26.862820237478996:qend_sum=1025.0:qstart_avg=1.7777777777777777:qstart_max=4.0:qstart_min=1.0:qstart_std=1.092906420717:qstart_sum=16.0:ref_name_counter=GB_GCA_002479495.1_protein.faa_DLNQ01000010.1_295@PF00015_full_PFAM.256.430--1||RS_GCF_002979535.1_protein.faa_NZ_PCPB01000005.1_160@PF00015_full_PFAM.260.433--6||RS_GCF_013760785.1_protein.faa_NZ_JACDUB010000001.1_1104@PF00015_full_PFAM.259.439--1||RS_GCF_018135625.1_protein.faa_NZ_CP073078.1_1356@PF00015_full_PFAM.419.593--1:scovhsp_avg=64.95555555555555:scovhsp_max=89.6:scovhsp_min=50.6:scovhsp_std=15.449280817493667:scovhsp_sum=584.5999999999999:send_avg=138.66666666666666:send_max=157.0:send_min=91.0:send_std=27.285527299284507:send_sum=1248.0:sstart_avg=26.555555555555557:sstart_max=67.0:sstart_min=3.0:sstart_std=25.92831999528272:sstart_sum=239.0])0.9:0.0223404[&&NHX:Sample_counter=rhizpot1--5||rhizpot2--1||rhizpot3--6||rhiztom1--4||rhiztom3--7:Type_counter=GTDB--28||capture--23:besthit_avg=81.17777777777778:besthit_max=98.9:besthit_min=54.9:besthit_std=16.23104877832743:besthit_sum=730.6:bitscore_avg=152.8:bitscore_max=245.0:bitscore_min=65.9:bitscore_std=59.628998817689364:bitscore_sum=1375.2:capture_class_counter=c__Alphaproteobacteria--5||c__Desulfobacteria--1||c__Desulfovibrionia--1||c__Gammaproteobacteria--12||c__Holophagae--2||c__Polyangia--1||c__Verrucomicrobiae--1:capture_domain_counter=d__Bacteria--23:capture_family_counter=f__Burkholderiaceae--11||f__Caulobacteraceae--3||f__Desulfococcaceae--1||f__Desulfovibrionaceae--1||f__Holophagaceae--2||f__Opitutaceae--1||f__Polyangiaceae--1||f__Rhizobiaceae--2||f__Shewanellaceae--1:capture_genus_counter=g__Acidovorax_C--1||g__Allorhizobium--2||g__Brevundimonas--3||g__ER46--1||g__Ferrimonas--1||g__Geothrix--2||g__JAABSP01--1||g__JAFALK01--2||g__Mailhella--1||g__Massilia--5||g__Rhodoferax--1||g__Robbsia--1||g__SYFR01--1||g__Variovorax--1:capture_order_counter=o__Burkholderiales--11||o__Caulobacterales--3||o__Desulfobacterales--1||o__Desulfovibrionales--1||o__Enterobacterales--1||o__Holophagales--2||o__Opitutales--1||o__Polyangiales--1||o__Rhizobiales--2:capture_phylum_counter=p__Acidobacteriota--2||p__Desulfobacterota--1||p__Desulfobacterota_I--1||p__Myxococcota--1||p__Proteobacteria--17||p__Verrucomicrobiota--1:capture_species_counter=s__Acidovorax_C sp001725235--1||s__Allorhizobium oryziradicis--1||s__Allorhizobium terrae--1||s__Brevundimonas intermedia--2||s__Brevundimonas sp002979535--1||s__ER46 sp002288455--1||s__Ferrimonas sp005116715--1||s__Geothrix sp016721195--1||s__Geothrix sp903873655--1||s__JAABSP01 sp011390345--1||s__JAFALK01 sp019234295--2||s__Mailhella excrementigallinarum--1||s__Massilia aurea_A--5||s__Rhodoferax sp903823025--1||s__Robbsia andropogonis--1||s__SYFR01 sp005800325--1||s__Variovorax sp001984055--1:evalue_avg=2.8333333675555555e-15:evalue_max=2.55e-14:evalue_min=5.59e-84:evalue_std=8.499999987166667e-15:evalue_sum=2.5500000308e-14:gapopen_avg=0.2222222222222222:gapopen_max=2.0:gapopen_min=0.0:gapopen_std=0.6666666666666666:gapopen_sum=2.0:gtdb_class_counter=c__Alphaproteobacteria--28:gtdb_domain_counter=d__Bacteria--28:gtdb_family_counter=f__Caulobacteraceae--28:gtdb_genus_counter=g__Brevundimonas--28:gtdb_order_counter=o__Caulobacterales--28:gtdb_phylum_counter=p__Proteobacteria--28:gtdb_species_counter=s__Brevundimonas bullata_A--1||s__Brevundimonas diminuta_A--1||s__Brevundimonas diminuta_B--1||s__Brevundimonas intermedia--1||s__Brevundimonas naejangsanensis--1||s__Brevundimonas naejangsanensis_A--1||s__Brevundimonas nasdae_A--1||s__Brevundimonas sp000335735--1||s__Brevundimonas sp002387245--1||s__Brevundimonas sp002419815--1||s__Brevundimonas sp002430835--1||s__Brevundimonas sp002432125--1||s__Brevundimonas sp002434505--1||s__Brevundimonas sp002479495--1||s__Brevundimonas sp002483865--1||s__Brevundimonas sp002484265--1||s__Brevundimonas sp002979535--1||s__Brevundimonas sp003248455--1||s__Brevundimonas sp003938605--1||s__Brevundimonas sp005484585--1||s__Brevundimonas sp013760785--1||s__Brevundimonas sp017308115--1||s__Brevundimonas sp017487345--1||s__Brevundimonas sp902506205--1||s__Brevundimonas terrae--1||s__Brevundimonas vesicularis--1||s__Brevundimonas vesicularis_A--1||s__Brevundimonas vesicularis_B--1:heptad_counter=MCP-36H--50||MCP-38H--1:lbd_counter=:lca_tree=g__Brevundimonas:length_avg=113.55555555555556:length_max=155.0:length_min=91.0:length_std=26.889175847871908:length_sum=1022.0:mismatch_avg=19.555555555555557:mismatch_max=41.0:mismatch_min=1.0:mismatch_std=15.29796645890485:mismatch_sum=176.0:name=N618077:qcovhsp_avg=99.12222222222222:qcovhsp_max=100.0:qcovhsp_min=96.7:qcovhsp_std=1.14867072934085:qcovhsp_sum=892.1:qend_avg=113.88888888888889:qend_max=155.0:qend_min=91.0:qend_std=26.862820237478996:qend_sum=1025.0:qstart_avg=1.7777777777777777:qstart_max=4.0:qstart_min=1.0:qstart_std=1.0929064207170003:qstart_sum=16.0:ref_name_counter=GB_GCA_002479495.1_protein.faa_DLNQ01000010.1_295@PF00015_full_PFAM.256.430--1||RS_GCF_002979535.1_protein.faa_NZ_PCPB01000005.1_160@PF00015_full_PFAM.260.433--6||RS_GCF_013760785.1_protein.faa_NZ_JACDUB010000001.1_1104@PF00015_full_PFAM.259.439--1||RS_GCF_018135625.1_protein.faa_NZ_CP073078.1_1356@PF00015_full_PFAM.419.593--1:scovhsp_avg=64.95555555555556:scovhsp_max=89.6:scovhsp_min=50.6:scovhsp_std=15.449280817493667:scovhsp_sum=584.6:send_avg=138.66666666666666:send_max=157.0:send_min=91.0:send_std=27.285527299284507:send_sum=1248.0:sstart_avg=26.555555555555557:sstart_max=67.0:sstart_min=3.0:sstart_std=25.928319995282724:sstart_sum=239.0])0.771:0.00983579[&&NHX:Sample_counter=rhizpot1--5||rhizpot2--1||rhizpot3--6||rhiztom1--4||rhiztom3--7:Type_counter=GTDB--31||capture--23:besthit_avg=81.17777777777778:besthit_max=98.9:besthit_min=54.9:besthit_std=16.23104877832743:besthit_sum=730.6:bitscore_avg=152.8:bitscore_max=245.0:bitscore_min=65.9:bitscore_std=59.628998817689364:bitscore_sum=1375.2:capture_class_counter=c__Alphaproteobacteria--5||c__Desulfobacteria--1||c__Desulfovibrionia--1||c__Gammaproteobacteria--12||c__Holophagae--2||c__Polyangia--1||c__Verrucomicrobiae--1:capture_domain_counter=d__Bacteria--23:capture_family_counter=f__Burkholderiaceae--11||f__Caulobacteraceae--3||f__Desulfococcaceae--1||f__Desulfovibrionaceae--1||f__Holophagaceae--2||f__Opitutaceae--1||f__Polyangiaceae--1||f__Rhizobiaceae--2||f__Shewanellaceae--1:capture_genus_counter=g__Acidovorax_C--1||g__Allorhizobium--2||g__Brevundimonas--3||g__ER46--1||g__Ferrimonas--1||g__Geothrix--2||g__JAABSP01--1||g__JAFALK01--2||g__Mailhella--1||g__Massilia--5||g__Rhodoferax--1||g__Robbsia--1||g__SYFR01--1||g__Variovorax--1:capture_order_counter=o__Burkholderiales--11||o__Caulobacterales--3||o__Desulfobacterales--1||o__Desulfovibrionales--1||o__Enterobacterales--1||o__Holophagales--2||o__Opitutales--1||o__Polyangiales--1||o__Rhizobiales--2:capture_phylum_counter=p__Acidobacteriota--2||p__Desulfobacterota--1||p__Desulfobacterota_I--1||p__Myxococcota--1||p__Proteobacteria--17||p__Verrucomicrobiota--1:capture_species_counter=s__Acidovorax_C sp001725235--1||s__Allorhizobium oryziradicis--1||s__Allorhizobium terrae--1||s__Brevundimonas intermedia--2||s__Brevundimonas sp002979535--1||s__ER46 sp002288455--1||s__Ferrimonas sp005116715--1||s__Geothrix sp016721195--1||s__Geothrix sp903873655--1||s__JAABSP01 sp011390345--1||s__JAFALK01 sp019234295--2||s__Mailhella excrementigallinarum--1||s__Massilia aurea_A--5||s__Rhodoferax sp903823025--1||s__Robbsia andropogonis--1||s__SYFR01 sp005800325--1||s__Variovorax sp001984055--1:evalue_avg=2.8333333675555555e-15:evalue_max=2.55e-14:evalue_min=5.59e-84:evalue_std=8.499999987166667e-15:evalue_sum=2.5500000308e-14:gapopen_avg=0.2222222222222222:gapopen_max=2.0:gapopen_min=0.0:gapopen_std=0.6666666666666666:gapopen_sum=2.0:gtdb_class_counter=c__Alphaproteobacteria--31:gtdb_domain_counter=d__Bacteria--31:gtdb_family_counter=f__Caulobacteraceae--31:gtdb_genus_counter=g__Brevundimonas--31:gtdb_order_counter=o__Caulobacterales--31:gtdb_phylum_counter=p__Proteobacteria--31:gtdb_species_counter=s__Brevundimonas bullata_A--1||s__Brevundimonas diminuta_A--1||s__Brevundimonas diminuta_B--1||s__Brevundimonas intermedia--1||s__Brevundimonas naejangsanensis--1||s__Brevundimonas naejangsanensis_A--1||s__Brevundimonas nasdae--1||s__Brevundimonas nasdae_A--1||s__Brevundimonas sp000335735--1||s__Brevundimonas sp002387245--1||s__Brevundimonas sp002419815--1||s__Brevundimonas sp002430835--1||s__Brevundimonas sp002432125--1||s__Brevundimonas sp002434505--1||s__Brevundimonas sp002479495--1||s__Brevundimonas sp002483865--1||s__Brevundimonas sp002484265--1||s__Brevundimonas sp002979535--1||s__Brevundimonas sp003248455--1||s__Brevundimonas sp003248965--1||s__Brevundimonas sp003938605--1||s__Brevundimonas sp005484585--1||s__Brevundimonas sp013760785--1||s__Brevundimonas sp017308115--1||s__Brevundimonas sp017487345--1||s__Brevundimonas sp018608325--1||s__Brevundimonas sp902506205--1||s__Brevundimonas terrae--1||s__Brevundimonas vesicularis--1||s__Brevundimonas vesicularis_A--1||s__Brevundimonas vesicularis_B--1:heptad_counter=MCP-36H--53||MCP-38H--1:lbd_counter=:lca_tree=g__Brevundimonas:length_avg=113.55555555555556:length_max=155.0:length_min=91.0:length_std=26.889175847871908:length_sum=1022.0:mismatch_avg=19.555555555555557:mismatch_max=41.0:mismatch_min=1.0:mismatch_std=15.29796645890485:mismatch_sum=176.0:name=N618078:qcovhsp_avg=99.12222222222222:qcovhsp_max=100.0:qcovhsp_min=96.7:qcovhsp_std=1.14867072934085:qcovhsp_sum=892.1:qend_avg=113.88888888888889:qend_max=155.0:qend_min=91.0:qend_std=26.862820237478996:qend_sum=1025.0:qstart_avg=1.7777777777777777:qstart_max=4.0:qstart_min=1.0:qstart_std=1.0929064207170003:qstart_sum=16.0:ref_name_counter=GB_GCA_002479495.1_protein.faa_DLNQ01000010.1_295@PF00015_full_PFAM.256.430--1||RS_GCF_002979535.1_protein.faa_NZ_PCPB01000005.1_160@PF00015_full_PFAM.260.433--6||RS_GCF_013760785.1_protein.faa_NZ_JACDUB010000001.1_1104@PF00015_full_PFAM.259.439--1||RS_GCF_018135625.1_protein.faa_NZ_CP073078.1_1356@PF00015_full_PFAM.419.593--1:scovhsp_avg=64.95555555555556:scovhsp_max=89.6:scovhsp_min=50.6:scovhsp_std=15.449280817493667:scovhsp_sum=584.6:send_avg=138.66666666666666:send_max=157.0:send_min=91.0:send_std=27.285527299284507:send_sum=1248.0:sstart_avg=26.555555555555557:sstart_max=67.0:sstart_min=3.0:sstart_std=25.928319995282724:sstart_sum=239.0],(GB_GCA_003248925.1_protein.faa_QFQA01000230.1_4@PF00015_full_PFAM.2.171:0.0165011[&&NHX:Type=GTDB:gtdb_class=c__Alphaproteobacteria:gtdb_domain=d__Bacteria:gtdb_family=f__Caulobacteraceae:gtdb_genus=g__Brevundimonas:gtdb_order=o__Caulobacterales:gtdb_phylum=p__Proteobacteria:gtdb_species=s__Brevundimonas sp003248925:heptad=MCP-36H:species=d__Bacteria_p__Proteobacteria_c__Alphaproteobacteria_o__Caulobacterales_f__Caulobacteraceae_g__Brevundimonas_s__Brevundimonas sp003248925],GB_GCA_002479325.1_protein.faa_DLMO01000140.1_2@PF00015_full_PFAM.260.430:0.0122653[&&NHX:Type=GTDB:gtdb_class=c__Alphaproteobacteria:gtdb_domain=d__Bacteria:gtdb_family=f__Caulobacteraceae:gtdb_genus=g__Brevundimonas:gtdb_order=o__Caulobacterales:gtdb_phylum=p__Proteobacteria:gtdb_species=s__Brevundimonas sp002479325:heptad=MCP-36H:species=d__Bacteria_p__Proteobacteria_c__Alphaproteobacteria_o__Caulobacterales_f__Caulobacteraceae_g__Brevundimonas_s__Brevundimonas sp002479325])0.984:0.0527522[&&NHX:Sample_counter=:Type_counter=GTDB--2:capture_class_counter=:capture_domain_counter=:capture_family_counter=:capture_genus_counter=:capture_order_counter=:capture_phylum_counter=:capture_species_counter=:evoltype=D:gtdb_class_counter=c__Alphaproteobacteria--2:gtdb_domain_counter=d__Bacteria--2:gtdb_family_counter=f__Caulobacteraceae--2:gtdb_genus_counter=g__Brevundimonas--2:gtdb_order_counter=o__Caulobacterales--2:gtdb_phylum_counter=p__Proteobacteria--2:gtdb_species_counter=s__Brevundimonas sp002479325--1||s__Brevundimonas sp003248925--1:heptad_counter=MCP-36H--2:lbd_counter=:lca=d__Bacteria:lca_tree=g__Brevundimonas:name=N618081:ref_name_counter=])0.923:0.0377778[&&NHX:Sample_counter=rhizpot1--5||rhizpot2--1||rhizpot3--6||rhiztom1--4||rhiztom3--7:Type_counter=GTDB--33||capture--23:besthit_avg=81.17777777777778:besthit_max=98.9:besthit_min=54.9:besthit_std=16.23104877832743:besthit_sum=730.6:bitscore_avg=152.8:bitscore_max=245.0:bitscore_min=65.9:bitscore_std=59.628998817689364:bitscore_sum=1375.2:capture_class_counter=c__Alphaproteobacteria--5||c__Desulfobacteria--1||c__Desulfovibrionia--1||c__Gammaproteobacteria--12||c__Holophagae--2||c__Polyangia--1||c__Verrucomicrobiae--1:capture_domain_counter=d__Bacteria--23:capture_family_counter=f__Burkholderiaceae--11||f__Caulobacteraceae--3||f__Desulfococcaceae--1||f__Desulfovibrionaceae--1||f__Holophagaceae--2||f__Opitutaceae--1||f__Polyangiaceae--1||f__Rhizobiaceae--2||f__Shewanellaceae--1:capture_genus_counter=g__Acidovorax_C--1||g__Allorhizobium--2||g__Brevundimonas--3||g__ER46--1||g__Ferrimonas--1||g__Geothrix--2||g__JAABSP01--1||g__JAFALK01--2||g__Mailhella--1||g__Massilia--5||g__Rhodoferax--1||g__Robbsia--1||g__SYFR01--1||g__Variovorax--1:capture_order_counter=o__Burkholderiales--11||o__Caulobacterales--3||o__Desulfobacterales--1||o__Desulfovibrionales--1||o__Enterobacterales--1||o__Holophagales--2||o__Opitutales--1||o__Polyangiales--1||o__Rhizobiales--2:capture_phylum_counter=p__Acidobacteriota--2||p__Desulfobacterota--1||p__Desulfobacterota_I--1||p__Myxococcota--1||p__Proteobacteria--17||p__Verrucomicrobiota--1:capture_species_counter=s__Acidovorax_C sp001725235--1||s__Allorhizobium oryziradicis--1||s__Allorhizobium terrae--1||s__Brevundimonas intermedia--2||s__Brevundimonas sp002979535--1||s__ER46 sp002288455--1||s__Ferrimonas sp005116715--1||s__Geothrix sp016721195--1||s__Geothrix sp903873655--1||s__JAABSP01 sp011390345--1||s__JAFALK01 sp019234295--2||s__Mailhella excrementigallinarum--1||s__Massilia aurea_A--5||s__Rhodoferax sp903823025--1||s__Robbsia andropogonis--1||s__SYFR01 sp005800325--1||s__Variovorax sp001984055--1:evalue_avg=2.8333333675555555e-15:evalue_max=2.55e-14:evalue_min=5.59e-84:evalue_std=8.499999987166667e-15:evalue_sum=2.5500000308e-14:gapopen_avg=0.2222222222222222:gapopen_max=2.0:gapopen_min=0.0:gapopen_std=0.6666666666666666:gapopen_sum=2.0:gtdb_class_counter=c__Alphaproteobacteria--33:gtdb_domain_counter=d__Bacteria--33:gtdb_family_counter=f__Caulobacteraceae--33:gtdb_genus_counter=g__Brevundimonas--33:gtdb_order_counter=o__Caulobacterales--33:gtdb_phylum_counter=p__Proteobacteria--33:gtdb_species_counter=s__Brevundimonas bullata_A--1||s__Brevundimonas diminuta_A--1||s__Brevundimonas diminuta_B--1||s__Brevundimonas intermedia--1||s__Brevundimonas naejangsanensis--1||s__Brevundimonas naejangsanensis_A--1||s__Brevundimonas nasdae--1||s__Brevundimonas nasdae_A--1||s__Brevundimonas sp000335735--1||s__Brevundimonas sp002387245--1||s__Brevundimonas sp002419815--1||s__Brevundimonas sp002430835--1||s__Brevundimonas sp002432125--1||s__Brevundimonas sp002434505--1||s__Brevundimonas sp002479325--1||s__Brevundimonas sp002479495--1||s__Brevundimonas sp002483865--1||s__Brevundimonas sp002484265--1||s__Brevundimonas sp002979535--1||s__Brevundimonas sp003248455--1||s__Brevundimonas sp003248925--1||s__Brevundimonas sp003248965--1||s__Brevundimonas sp003938605--1||s__Brevundimonas sp005484585--1||s__Brevundimonas sp013760785--1||s__Brevundimonas sp017308115--1||s__Brevundimonas sp017487345--1||s__Brevundimonas sp018608325--1||s__Brevundimonas sp902506205--1||s__Brevundimonas terrae--1||s__Brevundimonas vesicularis--1||s__Brevundimonas vesicularis_A--1||s__Brevundimonas vesicularis_B--1:heptad_counter=MCP-36H--55||MCP-38H--1:lbd_counter=:lca_tree=g__Brevundimonas:length_avg=113.55555555555556:length_max=155.0:length_min=91.0:length_std=26.889175847871908:length_sum=1022.0:mismatch_avg=19.555555555555557:mismatch_max=41.0:mismatch_min=1.0:mismatch_std=15.29796645890485:mismatch_sum=176.0:name=N618082:qcovhsp_avg=99.12222222222222:qcovhsp_max=100.0:qcovhsp_min=96.7:qcovhsp_std=1.14867072934085:qcovhsp_sum=892.1:qend_avg=113.88888888888889:qend_max=155.0:qend_min=91.0:qend_std=26.862820237478996:qend_sum=1025.0:qstart_avg=1.7777777777777777:qstart_max=4.0:qstart_min=1.0:qstart_std=1.0929064207170003:qstart_sum=16.0:ref_name_counter=GB_GCA_002479495.1_protein.faa_DLNQ01000010.1_295@PF00015_full_PFAM.256.430--1||RS_GCF_002979535.1_protein.faa_NZ_PCPB01000005.1_160@PF00015_full_PFAM.260.433--6||RS_GCF_013760785.1_protein.faa_NZ_JACDUB010000001.1_1104@PF00015_full_PFAM.259.439--1||RS_GCF_018135625.1_protein.faa_NZ_CP073078.1_1356@PF00015_full_PFAM.419.593--1:scovhsp_avg=64.95555555555556:scovhsp_max=89.6:scovhsp_min=50.6:scovhsp_std=15.449280817493667:scovhsp_sum=584.6:send_avg=138.66666666666666:send_max=157.0:send_min=91.0:send_std=27.285527299284507:send_sum=1248.0:sstart_avg=26.555555555555557:sstart_max=67.0:sstart_min=3.0:sstart_std=25.928319995282724:sstart_sum=239.0])0.961:0.0476954[&&NHX:Sample_counter=rhizpot1--5||rhizpot2--1||rhizpot3--7||rhiztom1--4||rhiztom3--7:Type_counter=GTDB--35||capture--24:besthit_avg=80.74:besthit_max=98.9:besthit_min=54.9:besthit_std=15.365271086302236:besthit_sum=807.4:bitscore_avg=157.52:bitscore_max=245.0:bitscore_min=65.9:bitscore_std=58.166424068261996:bitscore_sum=1575.2:capture_class_counter=c__Alphaproteobacteria--6||c__Desulfobacteria--1||c__Desulfovibrionia--1||c__Gammaproteobacteria--12||c__Holophagae--2||c__Polyangia--1||c__Verrucomicrobiae--1:capture_domain_counter=d__Bacteria--24:capture_family_counter=f__Burkholderiaceae--11||f__Caulobacteraceae--3||f__Desulfococcaceae--1||f__Desulfovibrionaceae--1||f__Holophagaceae--2||f__Opitutaceae--1||f__Polyangiaceae--1||f__Rhizobiaceae--3||f__Shewanellaceae--1:capture_genus_counter=g__Acidovorax_C--1||g__Agrobacterium--1||g__Allorhizobium--2||g__Brevundimonas--3||g__ER46--1||g__Ferrimonas--1||g__Geothrix--2||g__JAABSP01--1||g__JAFALK01--2||g__Mailhella--1||g__Massilia--5||g__Rhodoferax--1||g__Robbsia--1||g__SYFR01--1||g__Variovorax--1:capture_order_counter=o__Burkholderiales--11||o__Caulobacterales--3||o__Desulfobacterales--1||o__Desulfovibrionales--1||o__Enterobacterales--1||o__Holophagales--2||o__Opitutales--1||o__Polyangiales--1||o__Rhizobiales--3:capture_phylum_counter=p__Acidobacteriota--2||p__Desulfobacterota--1||p__Desulfobacterota_I--1||p__Myxococcota--1||p__Proteobacteria--18||p__Verrucomicrobiota--1:capture_species_counter=s__Acidovorax_C sp001725235--1||s__Agrobacterium fabacearum--1||s__Allorhizobium oryziradicis--1||s__Allorhizobium terrae--1||s__Brevundimonas intermedia--2||s__Brevundimonas sp002979535--1||s__ER46 sp002288455--1||s__Ferrimonas sp005116715--1||s__Geothrix sp016721195--1||s__Geothrix sp903873655--1||s__JAABSP01 sp011390345--1||s__JAFALK01 sp019234295--2||s__Mailhella excrementigallinarum--1||s__Massilia aurea_A--5||s__Rhodoferax sp903823025--1||s__Robbsia andropogonis--1||s__SYFR01 sp005800325--1||s__Variovorax sp001984055--1:evalue_avg=2.5500000308e-15:evalue_max=2.55e-14:evalue_min=5.59e-84:evalue_std=8.06380802260735e-15:evalue_sum=2.5500000308e-14:gapopen_avg=0.3:gapopen_max=2.0:gapopen_min=0.0:gapopen_std=0.6749485577105528:gapopen_sum=3.0:gtdb_class_counter=c__Alphaproteobacteria--35:gtdb_domain_counter=d__Bacteria--35:gtdb_family_counter=f__Caulobacteraceae--35:gtdb_genus_counter=g__Brevundimonas--35:gtdb_order_counter=o__Caulobacterales--35:gtdb_phylum_counter=p__Proteobacteria--35:gtdb_species_counter=s__Brevundimonas bullata_A--1||s__Brevundimonas diminuta_A--1||s__Brevundimonas diminuta_B--1||s__Brevundimonas intermedia--1||s__Brevundimonas naejangsanensis--1||s__Brevundimonas naejangsanensis_A--1||s__Brevundimonas nasdae--1||s__Brevundimonas nasdae_A--1||s__Brevundimonas sp000335735--1||s__Brevundimonas sp002387245--1||s__Brevundimonas sp002419815--1||s__Brevundimonas sp002430835--1||s__Brevundimonas sp002432125--1||s__Brevundimonas sp002434505--1||s__Brevundimonas sp002479325--1||s__Brevundimonas sp002479495--1||s__Brevundimonas sp002483865--1||s__Brevundimonas sp002484265--1||s__Brevundimonas sp002979535--1||s__Brevundimonas sp003248455--1||s__Brevundimonas sp003248925--1||s__Brevundimonas sp003248965--1||s__Brevundimonas sp003938605--1||s__Brevundimonas sp005484585--1||s__Brevundimonas sp006547065--1||s__Brevundimonas sp013760785--1||s__Brevundimonas sp017308115--1||s__Brevundimonas sp017487345--1||s__Brevundimonas sp018608325--1||s__Brevundimonas sp018820205--1||s__Brevundimonas sp902506205--1||s__Brevundimonas terrae--1||s__Brevundimonas vesicularis--1||s__Brevundimonas vesicularis_A--1||s__Brevundimonas vesicularis_B--1:heptad_counter=MCP-36H--58||MCP-38H--1:lbd_counter=:lca_tree=g__Brevundimonas:length_avg=117.7:length_max=155.0:length_min=91.0:length_std=28.538667725658737:length_sum=1177.0:mismatch_avg=21.1:mismatch_max=41.0:mismatch_min=1.0:mismatch_std=15.22753354216558:mismatch_sum=211.0:name=N618083:qcovhsp_avg=99.21000000000001:qcovhsp_max=100.0:qcovhsp_min=96.7:qcovhsp_std=1.1179842972461131:qcovhsp_sum=992.1:qend_avg=117.9:qend_max=155.0:qend_min=91.0:qend_std=28.325292976811774:qend_sum=1179.0:qstart_avg=1.7:qstart_max=4.0:qstart_min=1.0:qstart_std=1.0593499054713802:qstart_sum=17.0:ref_name_counter=GB_GCA_002479325.1_protein.faa_DLMO01000140.1_2@PF00015_full_PFAM.260.430--1||GB_GCA_002479495.1_protein.faa_DLNQ01000010.1_295@PF00015_full_PFAM.256.430--1||RS_GCF_002979535.1_protein.faa_NZ_PCPB01000005.1_160@PF00015_full_PFAM.260.433--6||RS_GCF_013760785.1_protein.faa_NZ_JACDUB010000001.1_1104@PF00015_full_PFAM.259.439--1||RS_GCF_018135625.1_protein.faa_NZ_CP073078.1_1356@PF00015_full_PFAM.419.593--1:scovhsp_avg=67.58000000000001:scovhsp_max=91.2:scovhsp_min=50.6:scovhsp_std=16.76416813723047:scovhsp_sum=675.8000000000001:send_avg=140.5:send_max=157.0:send_min=91.0:send_std=26.370227319628643:send_sum=1405.0:sstart_avg=24.2:sstart_max=67.0:sstart_min=3.0:sstart_std=25.555169079203264:sstart_sum=242.0])0.888:0.0246597[&&NHX:Sample_counter=rhizpot1--5||rhizpot2--1||rhizpot3--7||rhiztom1--4||rhiztom3--7:Type_counter=GTDB--37||capture--24:besthit_avg=80.74:besthit_max=98.9:besthit_min=54.9:besthit_std=15.365271086302236:besthit_sum=807.4:bitscore_avg=157.52:bitscore_max=245.0:bitscore_min=65.9:bitscore_std=58.166424068261996:bitscore_sum=1575.2:capture_class_counter=c__Alphaproteobacteria--6||c__Desulfobacteria--1||c__Desulfovibrionia--1||c__Gammaproteobacteria--12||c__Holophagae--2||c__Polyangia--1||c__Verrucomicrobiae--1:capture_domain_counter=d__Bacteria--24:capture_family_counter=f__Burkholderiaceae--11||f__Caulobacteraceae--3||f__Desulfococcaceae--1||f__Desulfovibrionaceae--1||f__Holophagaceae--2||f__Opitutaceae--1||f__Polyangiaceae--1||f__Rhizobiaceae--3||f__Shewanellaceae--1:capture_genus_counter=g__Acidovorax_C--1||g__Agrobacterium--1||g__Allorhizobium--2||g__Brevundimonas--3||g__ER46--1||g__Ferrimonas--1||g__Geothrix--2||g__JAABSP01--1||g__JAFALK01--2||g__Mailhella--1||g__Massilia--5||g__Rhodoferax--1||g__Robbsia--1||g__SYFR01--1||g__Variovorax--1:capture_order_counter=o__Burkholderiales--11||o__Caulobacterales--3||o__Desulfobacterales--1||o__Desulfovibrionales--1||o__Enterobacterales--1||o__Holophagales--2||o__Opitutales--1||o__Polyangiales--1||o__Rhizobiales--3:capture_phylum_counter=p__Acidobacteriota--2||p__Desulfobacterota--1||p__Desulfobacterota_I--1||p__Myxococcota--1||p__Proteobacteria--18||p__Verrucomicrobiota--1:capture_species_counter=s__Acidovorax_C sp001725235--1||s__Agrobacterium fabacearum--1||s__Allorhizobium oryziradicis--1||s__Allorhizobium terrae--1||s__Brevundimonas intermedia--2||s__Brevundimonas sp002979535--1||s__ER46 sp002288455--1||s__Ferrimonas sp005116715--1||s__Geothrix sp016721195--1||s__Geothrix sp903873655--1||s__JAABSP01 sp011390345--1||s__JAFALK01 sp019234295--2||s__Mailhella excrementigallinarum--1||s__Massilia aurea_A--5||s__Rhodoferax sp903823025--1||s__Robbsia andropogonis--1||s__SYFR01 sp005800325--1||s__Variovorax sp001984055--1:evalue_avg=2.5500000308e-15:evalue_max=2.55e-14:evalue_min=5.59e-84:evalue_std=8.06380802260735e-15:evalue_sum=2.5500000308e-14:gapopen_avg=0.3:gapopen_max=2.0:gapopen_min=0.0:gapopen_std=0.6749485577105528:gapopen_sum=3.0:gtdb_class_counter=c__Alphaproteobacteria--37:gtdb_domain_counter=d__Bacteria--37:gtdb_family_counter=f__Caulobacteraceae--37:gtdb_genus_counter=g__Brevundimonas--37:gtdb_order_counter=o__Caulobacterales--37:gtdb_phylum_counter=p__Proteobacteria--37:gtdb_species_counter=s__Brevundimonas bullata_A--1||s__Brevundimonas diminuta_A--1||s__Brevundimonas diminuta_B--1||s__Brevundimonas intermedia--1||s__Brevundimonas naejangsanensis--1||s__Brevundimonas naejangsanensis_A--1||s__Brevundimonas nasdae--1||s__Brevundimonas nasdae_A--1||s__Brevundimonas sp000335735--1||s__Brevundimonas sp002387245--1||s__Brevundimonas sp002419815--1||s__Brevundimonas sp002430835--1||s__Brevundimonas sp002432125--1||s__Brevundimonas sp002434505--1||s__Brevundimonas sp002479325--1||s__Brevundimonas sp002479495--1||s__Brevundimonas sp002483865--1||s__Brevundimonas sp002484265--1||s__Brevundimonas sp002979535--1||s__Brevundimonas sp003248455--1||s__Brevundimonas sp003248925--1||s__Brevundimonas sp003248965--1||s__Brevundimonas sp003938605--1||s__Brevundimonas sp005484585--1||s__Brevundimonas sp006547065--1||s__Brevundimonas sp013760785--1||s__Brevundimonas sp016463485--1||s__Brevundimonas sp017308115--1||s__Brevundimonas sp017487345--1||s__Brevundimonas sp017487405--1||s__Brevundimonas sp018608325--1||s__Brevundimonas sp018820205--1||s__Brevundimonas sp902506205--1||s__Brevundimonas terrae--1||s__Brevundimonas vesicularis--1||s__Brevundimonas vesicularis_A--1||s__Brevundimonas vesicularis_B--1:heptad_counter=MCP-36H--60||MCP-38H--1:lbd_counter=:lca_tree=g__Brevundimonas:length_avg=117.7:length_max=155.0:length_min=91.0:length_std=28.538667725658737:length_sum=1177.0:mismatch_avg=21.1:mismatch_max=41.0:mismatch_min=1.0:mismatch_std=15.22753354216558:mismatch_sum=211.0:name=N618084:qcovhsp_avg=99.21000000000001:qcovhsp_max=100.0:qcovhsp_min=96.7:qcovhsp_std=1.1179842972461131:qcovhsp_sum=992.1:qend_avg=117.9:qend_max=155.0:qend_min=91.0:qend_std=28.325292976811774:qend_sum=1179.0:qstart_avg=1.7:qstart_max=4.0:qstart_min=1.0:qstart_std=1.0593499054713802:qstart_sum=17.0:ref_name_counter=GB_GCA_002479325.1_protein.faa_DLMO01000140.1_2@PF00015_full_PFAM.260.430--1||GB_GCA_002479495.1_protein.faa_DLNQ01000010.1_295@PF00015_full_PFAM.256.430--1||RS_GCF_002979535.1_protein.faa_NZ_PCPB01000005.1_160@PF00015_full_PFAM.260.433--6||RS_GCF_013760785.1_protein.faa_NZ_JACDUB010000001.1_1104@PF00015_full_PFAM.259.439--1||RS_GCF_018135625.1_protein.faa_NZ_CP073078.1_1356@PF00015_full_PFAM.419.593--1:scovhsp_avg=67.58000000000001:scovhsp_max=91.2:scovhsp_min=50.6:scovhsp_std=16.76416813723047:scovhsp_sum=675.8000000000001:send_avg=140.5:send_max=157.0:send_min=91.0:send_std=26.370227319628643:send_sum=1405.0:sstart_avg=24.2:sstart_max=67.0:sstart_min=3.0:sstart_std=25.555169079203264:sstart_sum=242.0])0.878:0.0246718[&&NHX:Sample_counter=rhizpot1--5||rhizpot2--1||rhizpot3--7||rhiztom1--5||rhiztom3--7:Type_counter=GTDB--38||capture--25:besthit_avg=80.39999999999999:besthit_max=98.9:besthit_min=54.9:besthit_std=14.620328313687077:besthit_sum=884.4:bitscore_avg=160.74545454545455:bitscore_max=245.0:bitscore_min=65.9:bitscore_std=56.20888477165089:bitscore_sum=1768.2:capture_class_counter=c__Alphaproteobacteria--7||c__Desulfobacteria--1||c__Desulfovibrionia--1||c__Gammaproteobacteria--12||c__Holophagae--2||c__Polyangia--1||c__Verrucomicrobiae--1:capture_domain_counter=d__Bacteria--25:capture_family_counter=f__Burkholderiaceae--11||f__Caulobacteraceae--4||f__Desulfococcaceae--1||f__Desulfovibrionaceae--1||f__Holophagaceae--2||f__Opitutaceae--1||f__Polyangiaceae--1||f__Rhizobiaceae--3||f__Shewanellaceae--1:capture_genus_counter=g__Acidovorax_C--1||g__Agrobacterium--1||g__Allorhizobium--2||g__Brevundimonas--3||g__ER46--1||g__Ferrimonas--1||g__Geothrix--2||g__JAABSP01--1||g__JAFALK01--2||g__Mailhella--1||g__Massilia--5||g__Phenylobacterium--1||g__Rhodoferax--1||g__Robbsia--1||g__SYFR01--1||g__Variovorax--1:capture_order_counter=o__Burkholderiales--11||o__Caulobacterales--4||o__Desulfobacterales--1||o__Desulfovibrionales--1||o__Enterobacterales--1||o__Holophagales--2||o__Opitutales--1||o__Polyangiales--1||o__Rhizobiales--3:capture_phylum_counter=p__Acidobacteriota--2||p__Desulfobacterota--1||p__Desulfobacterota_I--1||p__Myxococcota--1||p__Proteobacteria--19||p__Verrucomicrobiota--1:capture_species_counter=s__Acidovorax_C sp001725235--1||s__Agrobacterium fabacearum--1||s__Allorhizobium oryziradicis--1||s__Allorhizobium terrae--1||s__Brevundimonas intermedia--2||s__Brevundimonas sp002979535--1||s__ER46 sp002288455--1||s__Ferrimonas sp005116715--1||s__Geothrix sp016721195--1||s__Geothrix sp903873655--1||s__JAABSP01 sp011390345--1||s__JAFALK01 sp019234295--2||s__Mailhella excrementigallinarum--1||s__Massilia aurea_A--5||s__Phenylobacterium sp001557235--1||s__Rhodoferax sp903823025--1||s__Robbsia andropogonis--1||s__SYFR01 sp005800325--1||s__Variovorax sp001984055--1:evalue_avg=2.3181818461818184e-15:evalue_max=2.55e-14:evalue_min=5.59e-84:evalue_std=7.688539277446424e-15:evalue_sum=2.5500000308e-14:gapopen_avg=0.2727272727272727:gapopen_max=2.0:gapopen_min=0.0:gapopen_std=0.6466697906828633:gapopen_sum=3.0:gtdb_class_counter=c__Alphaproteobacteria--38:gtdb_domain_counter=d__Bacteria--38:gtdb_family_counter=f__Caulobacteraceae--38:gtdb_genus_counter=g__Brevundimonas--37||g__Phenylobacterium--1:gtdb_order_counter=o__Caulobacterales--38:gtdb_phylum_counter=p__Proteobacteria--38:gtdb_species_counter=s__Brevundimonas bullata_A--1||s__Brevundimonas diminuta_A--1||s__Brevundimonas diminuta_B--1||s__Brevundimonas intermedia--1||s__Brevundimonas naejangsanensis--1||s__Brevundimonas naejangsanensis_A--1||s__Brevundimonas nasdae--1||s__Brevundimonas nasdae_A--1||s__Brevundimonas sp000335735--1||s__Brevundimonas sp002387245--1||s__Brevundimonas sp002419815--1||s__Brevundimonas sp002430835--1||s__Brevundimonas sp002432125--1||s__Brevundimonas sp002434505--1||s__Brevundimonas sp002479325--1||s__Brevundimonas sp002479495--1||s__Brevundimonas sp002483865--1||s__Brevundimonas sp002484265--1||s__Brevundimonas sp002979535--1||s__Brevundimonas sp003248455--1||s__Brevundimonas sp003248925--1||s__Brevundimonas sp003248965--1||s__Brevundimonas sp003938605--1||s__Brevundimonas sp005484585--1||s__Brevundimonas sp006547065--1||s__Brevundimonas sp013760785--1||s__Brevundimonas sp016463485--1||s__Brevundimonas sp017308115--1||s__Brevundimonas sp017487345--1||s__Brevundimonas sp017487405--1||s__Brevundimonas sp018608325--1||s__Brevundimonas sp018820205--1||s__Brevundimonas sp902506205--1||s__Brevundimonas terrae--1||s__Brevundimonas vesicularis--1||s__Brevundimonas vesicularis_A--1||s__Brevundimonas vesicularis_B--1||s__Phenylobacterium sp001425305--1:heptad_counter=MCP-36H--62||MCP-38H--1:lbd_counter=:lca_tree=g__Brevundimonas:length_avg=120.81818181818181:length_max=155.0:length_min=91.0:length_std=28.982126153262744:length_sum=1329.0:mismatch_avg=22.363636363636363:mismatch_max=41.0:mismatch_min=1.0:mismatch_std=15.041760051754098:mismatch_sum=246.0:name=N618085:qcovhsp_avg=99.21818181818183:qcovhsp_max=100.0:qcovhsp_min=96.7:qcovhsp_std=1.0609601140647844:qcovhsp_sum=1091.4:qend_avg=121.0909090909091:qend_max=155.0:qend_min=91.0:qend_std=28.88063207568195:qend_sum=1332.0:qstart_avg=1.7272727272727273:qstart_max=4.0:qstart_min=1.0:qstart_std=1.009049958219026:qstart_sum=19.0:ref_name_counter=GB_GCA_001824475.1_protein.faa_MHXN01000013.1_116@PF00015_full_PFAM.257.441--1||GB_GCA_002479325.1_protein.faa_DLMO01000140.1_2@PF00015_full_PFAM.260.430--1||GB_GCA_002479495.1_protein.faa_DLNQ01000010.1_295@PF00015_full_PFAM.256.430--1||RS_GCF_002979535.1_protein.faa_NZ_PCPB01000005.1_160@PF00015_full_PFAM.260.433--6||RS_GCF_013760785.1_protein.faa_NZ_JACDUB010000001.1_1104@PF00015_full_PFAM.259.439--1||RS_GCF_018135625.1_protein.faa_NZ_CP073078.1_1356@PF00015_full_PFAM.419.593--1:scovhsp_avg=68.94545454545455:scovhsp_max=91.2:scovhsp_min=50.6:scovhsp_std=16.536103751268836:scovhsp_sum=758.4000000000001:send_avg=142.27272727272728:send_max=160.0:send_min=91.0:send_std=25.698602721124388:send_sum=1565.0:sstart_avg=22.818181818181817:sstart_max=67.0:sstart_min=3.0:sstart_std=24.673135924799595:sstart_sum=251.0],((9c3789f5-d35a-47b1-8413-3cf691d2a3c4_6@MCPsignal.300.439:0.089837[&&NHX:Sample=rhizpot3:Type=capture:besthit=87.7:bitscore=217.0:capture_class=c__Alphaproteobacteria:capture_domain=d__Bacteria:capture_family=f__Caulobacteraceae:capture_genus=g__Palsa-881:capture_order=o__Caulobacterales:capture_phylum=p__Proteobacteria:capture_species=s__Palsa-881 sp018241335:evalue=7.59e-73:gapopen=0.0:heptad=MCP-36H:length=138.0:mismatch=17.0:qcovhsp=99.3:qend=139.0:qstart=2.0:ref_name=RS_GCF_001557235.1_protein.faa_NZ_LSJI01000024.1_18@PF00015_full_PFAM.256.439:scovhsp=75.4:send=163.0:sstart=26.0],((62647939-32eb-4757-bbb3-4ac613b4f745_3@MCPsignal.21.153:0.0129585[&&NHX:Sample=rhiztom3:Type=capture:besthit=92.4:bitscore=209.0:capture_class=c__Alphaproteobacteria:capture_domain=d__Bacteria:capture_family=f__Caulobacteraceae:capture_genus=g__Palsa-881:capture_order=o__Caulobacterales:capture_phylum=p__Proteobacteria:capture_species=s__Palsa-881 sp018241335:evalue=4.47e-70:gapopen=0.0:heptad=MCP-36H:length=131.0:mismatch=10.0:qcovhsp=99.2:qend=132.0:qstart=2.0:ref_name=RS_GCF_001557235.1_protein.faa_NZ_LSJI01000024.1_18@PF00015_full_PFAM.256.439:scovhsp=71.6:send=163.0:sstart=33.0],(93ed34a9-0aae-4248-8306-eb1de6efd08b_1@MCPsignal.135.286:0.0253036[&&NHX:Sample=rhiztom3:Type=capture:besthit=91.9:bitscore=238.0:capture_class=c__Alphaproteobacteria:capture_domain=d__Bacteria:capture_family=f__Caulobacteraceae:capture_genus=g__Caulobacter:capture_order=o__Caulobacterales:capture_phylum=p__Proteobacteria:capture_species=s__Caulobacter sp003185805:evalue=3.67e-81:gapopen=0.0:heptad=MCP-36H:length=148.0:mismatch=12.0:qcovhsp=98.0:qend=151.0:qstart=4.0:ref_name=RS_GCF_001557235.1_protein.faa_NZ_LSJI01000024.1_18@PF00015_full_PFAM.256.439:scovhsp=80.9:send=163.0:sstart=16.0],(a2ea88c0-8ab0-45f2-8721-fb38ec6aef2a_4@MCPsignal.146.289:0.00542945[&&NHX:Sample=rhiztom3:Type=capture:besthit=91.6:bitscore=229.0:capture_class=c__Alphaproteobacteria:capture_domain=d__Bacteria:capture_family=f__Caulobacteraceae:capture_genus=g__Caulobacter:capture_order=o__Caulobacterales:capture_phylum=p__Proteobacteria:capture_species=s__Caulobacter sp003185805:evalue=1.7e-77:gapopen=0.0:heptad=MCP-36H:length=143.0:mismatch=12.0:qcovhsp=100.0:qend=143.0:qstart=1.0:ref_name=RS_GCF_001557235.1_protein.faa_NZ_LSJI01000024.1_18@PF00015_full_PFAM.256.439:scovhsp=78.1:send=163.0:sstart=21.0],150ad7c9-5c08-40b5-bb12-c9ca0c3884e9_4@MCPsignal.211.366:0.00535064[&&NHX:Sample=rhiztom3:Type=capture:besthit=92.2:bitscore=248.0:capture_class=c__Gammaproteobacteria:capture_domain=d__Bacteria:capture_family=f__Pseudomonadaceae:capture_genus=g__Thiopseudomonas:capture_order=o__Pseudomonadales:capture_phylum=p__Proteobacteria:capture_species=s__Thiopseudomonas denitrificans:evalue=4.73e-85:gapopen=0.0:heptad=MCP-36H:length=154.0:mismatch=12.0:qcovhsp=99.4:qend=155.0:qstart=2.0:ref_name=RS_GCF_001557235.1_protein.faa_NZ_LSJI01000024.1_18@PF00015_full_PFAM.256.439:scovhsp=84.2:send=163.0:sstart=10.0])0:6e-09[&&NHX:Sample_counter=rhiztom3--2:Type_counter=capture--2:besthit_avg=91.9:besthit_max=92.2:besthit_min=91.6:besthit_std=0.4242640687119345:besthit_sum=183.8:bitscore_avg=238.5:bitscore_max=248.0:bitscore_min=229.0:bitscore_std=13.435028842544403:bitscore_sum=477.0:capture_class_counter=c__Alphaproteobacteria--1||c__Gammaproteobacteria--1:capture_domain_counter=d__Bacteria--2:capture_family_counter=f__Caulobacteraceae--1||f__Pseudomonadaceae--1:capture_genus_counter=g__Caulobacter--1||g__Thiopseudomonas--1:capture_order_counter=o__Caulobacterales--1||o__Pseudomonadales--1:capture_phylum_counter=p__Proteobacteria--2:capture_species_counter=s__Caulobacter sp003185805--1||s__Thiopseudomonas denitrificans--1:evalue_avg=8.500000236499999e-78:evalue_max=1.7e-77:evalue_min=4.73e-85:evalue_std=1.20208149457098e-77:evalue_sum=1.7000000472999999e-77:gapopen_avg=0.0:gapopen_max=0.0:gapopen_min=0.0:gapopen_std=0.0:gapopen_sum=0.0:gtdb_class_counter=:gtdb_domain_counter=:gtdb_family_counter=:gtdb_genus_counter=:gtdb_order_counter=:gtdb_phylum_counter=:gtdb_species_counter=:heptad_counter=MCP-36H--2:lbd_counter=:length_avg=148.5:length_max=154.0:length_min=143.0:length_std=7.7781745930520225:length_sum=297.0:mismatch_avg=12.0:mismatch_max=12.0:mismatch_min=12.0:mismatch_std=0.0:mismatch_sum=24.0:name=N618091:qcovhsp_avg=99.7:qcovhsp_max=100.0:qcovhsp_min=99.4:qcovhsp_std=0.42426406871192446:qcovhsp_sum=199.4:qend_avg=149.0:qend_max=155.0:qend_min=143.0:qend_std=8.48528137423857:qend_sum=298.0:qstart_avg=1.5:qstart_max=2.0:qstart_min=1.0:qstart_std=0.7071067811865476:qstart_sum=3.0:ref_name_counter=RS_GCF_001557235.1_protein.faa_NZ_LSJI01000024.1_18@PF00015_full_PFAM.256.439--2:scovhsp_avg=81.15:scovhsp_max=84.2:scovhsp_min=78.1:scovhsp_std=4.3133513652379465:scovhsp_sum=162.3:send_avg=163.0:send_max=163.0:send_min=163.0:send_std=0.0:send_sum=326.0:sstart_avg=15.5:sstart_max=21.0:sstart_min=10.0:sstart_std=7.7781745930520225:sstart_sum=31.0])0.773:0.00584016[&&NHX:Sample_counter=rhiztom3--3:Type_counter=capture--3:besthit_avg=91.89999999999999:besthit_max=92.2:besthit_min=91.6:besthit_std=0.30000000000000426:besthit_sum=275.7:bitscore_avg=238.33333333333334:bitscore_max=248.0:bitscore_min=229.0:bitscore_std=9.504384952922168:bitscore_sum=715.0:capture_class_counter=c__Alphaproteobacteria--2||c__Gammaproteobacteria--1:capture_domain_counter=d__Bacteria--3:capture_family_counter=f__Caulobacteraceae--2||f__Pseudomonadaceae--1:capture_genus_counter=g__Caulobacter--2||g__Thiopseudomonas--1:capture_order_counter=o__Caulobacterales--2||o__Pseudomonadales--1:capture_phylum_counter=p__Proteobacteria--3:capture_species_counter=s__Caulobacter sp003185805--2||s__Thiopseudomonas denitrificans--1:evalue_avg=5.667890157666667e-78:evalue_max=1.7e-77:evalue_min=4.73e-85:evalue_std=9.813895173446072e-78:evalue_sum=1.7003670472999999e-77:gapopen_avg=0.0:gapopen_max=0.0:gapopen_min=0.0:gapopen_std=0.0:gapopen_sum=0.0:gtdb_class_counter=:gtdb_domain_counter=:gtdb_family_counter=:gtdb_genus_counter=:gtdb_order_counter=:gtdb_phylum_counter=:gtdb_species_counter=:heptad_counter=MCP-36H--3:lbd_counter=:length_avg=148.33333333333334:length_max=154.0:length_min=143.0:length_std=5.507570547286102:length_sum=445.0:mismatch_avg=12.0:mismatch_max=12.0:mismatch_min=12.0:mismatch_std=0.0:mismatch_sum=36.0:name=N618092:qcovhsp_avg=99.13333333333333:qcovhsp_max=100.0:qcovhsp_min=98.0:qcovhsp_std=1.0263202878893776:qcovhsp_sum=297.4:qend_avg=149.66666666666666:qend_max=155.0:qend_min=143.0:qend_std=6.110100926607786:qend_sum=449.0:qstart_avg=2.3333333333333335:qstart_max=4.0:qstart_min=1.0:qstart_std=1.5275252316519468:qstart_sum=7.0:ref_name_counter=RS_GCF_001557235.1_protein.faa_NZ_LSJI01000024.1_18@PF00015_full_PFAM.256.439--3:scovhsp_avg=81.06666666666666:scovhsp_max=84.2:scovhsp_min=78.1:scovhsp_std=3.0534133905079672:scovhsp_sum=243.2:send_avg=163.0:send_max=163.0:send_min=163.0:send_std=0.0:send_sum=489.0:sstart_avg=15.666666666666666:sstart_max=21.0:sstart_min=10.0:sstart_std=5.507570547286102:sstart_sum=47.0])0.976:0.0421246[&&NHX:Sample_counter=rhiztom3--4:Type_counter=capture--4:besthit_avg=92.025:besthit_max=92.4:besthit_min=91.6:besthit_std=0.35000000000000414:besthit_sum=368.1:bitscore_avg=231.0:bitscore_max=248.0:bitscore_min=209.0:bitscore_std=16.593171286204857:bitscore_sum=924.0:capture_class_counter=c__Alphaproteobacteria--3||c__Gammaproteobacteria--1:capture_domain_counter=d__Bacteria--4:capture_family_counter=f__Caulobacteraceae--3||f__Pseudomonadaceae--1:capture_genus_counter=g__Caulobacter--2||g__Palsa-881--1||g__Thiopseudomonas--1:capture_order_counter=o__Caulobacterales--3||o__Pseudomonadales--1:capture_phylum_counter=p__Proteobacteria--4:capture_species_counter=s__Caulobacter sp003185805--2||s__Palsa-881 sp018241335--1||s__Thiopseudomonas denitrificans--1:evalue_avg=1.1175000425091761e-70:evalue_max=4.47e-70:evalue_min=4.73e-85:evalue_std=2.2349999716605508e-70:evalue_sum=4.4700001700367043e-70:gapopen_avg=0.0:gapopen_max=0.0:gapopen_min=0.0:gapopen_std=0.0:gapopen_sum=0.0:gtdb_class_counter=:gtdb_domain_counter=:gtdb_family_counter=:gtdb_genus_counter=:gtdb_order_counter=:gtdb_phylum_counter=:gtdb_species_counter=:heptad_counter=MCP-36H--4:lbd_counter=:length_avg=144.0:length_max=154.0:length_min=131.0:length_std=9.763879010584539:length_sum=576.0:mismatch_avg=11.5:mismatch_max=12.0:mismatch_min=10.0:mismatch_std=1.0:mismatch_sum=46.0:name=N618093:qcovhsp_avg=99.15:qcovhsp_max=100.0:qcovhsp_min=98.0:qcovhsp_std=0.8386497083606089:qcovhsp_sum=396.6:qend_avg=145.25:qend_max=155.0:qend_min=132.0:qend_std=10.1447851956888:qend_sum=581.0:qstart_avg=2.25:qstart_max=4.0:qstart_min=1.0:qstart_std=1.2583057392117916:qstart_sum=9.0:ref_name_counter=RS_GCF_001557235.1_protein.faa_NZ_LSJI01000024.1_18@PF00015_full_PFAM.256.439--4:scovhsp_avg=78.69999999999999:scovhsp_max=84.2:scovhsp_min=71.6:scovhsp_std=5.349766350038107:scovhsp_sum=314.79999999999995:send_avg=163.0:send_max=163.0:send_min=163.0:send_std=0.0:send_sum=652.0:sstart_avg=20.0:sstart_max=33.0:sstart_min=10.0:sstart_std=9.763879010584539:sstart_sum=80.0],((GB_GCA_001824475.1_protein.faa_MHXN01000013.1_116@PF00015_full_PFAM.257.441:5e-09[&&NHX:Type=GTDB:gtdb_class=c__Alphaproteobacteria:gtdb_domain=d__Bacteria:gtdb_family=f__Caulobacteraceae:gtdb_genus=g__Phenylobacterium:gtdb_order=o__Caulobacterales:gtdb_phylum=p__Proteobacteria:gtdb_species=s__Phenylobacterium sp001824475:heptad=MCP-36H:species=d__Bacteria_p__Proteobacteria_c__Alphaproteobacteria_o__Caulobacterales_f__Caulobacteraceae_g__Phenylobacterium_s__Phenylobacterium sp001824475],((RS_GCF_003254525.1_protein.faa_NZ_QFYS01000001.1_778@PF00015_full_PFAM.268.470:0.0134861[&&NHX:Type=GTDB:gtdb_class=c__Alphaproteobacteria:gtdb_domain=d__Bacteria:gtdb_family=f__Caulobacteraceae:gtdb_genus=g__Phenylobacterium:gtdb_order=o__Caulobacterales:gtdb_phylum=p__Proteobacteria:gtdb_species=s__Phenylobacterium kunshanense:heptad=MCP-36H:species=d__Bacteria_p__Proteobacteria_c__Alphaproteobacteria_o__Caulobacterales_f__Caulobacteraceae_g__Phenylobacterium_s__Phenylobacterium kunshanense],GB_GCA_016124325.1_protein.faa_WGNY01000013.1_82@PF00015_full_PFAM.12.198:0.0708933[&&NHX:Type=GTDB:gtdb_class=c__Alphaproteobacteria:gtdb_domain=d__Bacteria:gtdb_family=f__Caulobacteraceae:gtdb_genus=g__Phenylobacterium:gtdb_order=o__Caulobacterales:gtdb_phylum=p__Proteobacteria:gtdb_species=s__Phenylobacterium sp016124325:heptad=MCP-36H:species=d__Bacteria_p__Proteobacteria_c__Alphaproteobacteria_o__Caulobacterales_f__Caulobacteraceae_g__Phenylobacterium_s__Phenylobacterium sp016124325])0.331:0.0168861[&&NHX:Sample_counter=:Type_counter=GTDB--2:capture_class_counter=:capture_domain_counter=:capture_family_counter=:capture_genus_counter=:capture_order_counter=:capture_phylum_counter=:capture_species_counter=:evoltype=D:gtdb_class_counter=c__Alphaproteobacteria--2:gtdb_domain_counter=d__Bacteria--2:gtdb_family_counter=f__Caulobacteraceae--2:gtdb_genus_counter=g__Phenylobacterium--2:gtdb_order_counter=o__Caulobacterales--2:gtdb_phylum_counter=p__Proteobacteria--2:gtdb_species_counter=s__Phenylobacterium kunshanense--1||s__Phenylobacterium sp016124325--1:heptad_counter=MCP-36H--2:lbd_counter=:lca=d__Bacteria:lca_tree=g__Phenylobacterium:name=N618097:ref_name_counter=],GB_GCA_004297125.1_protein.faa_SCVD01000025.1_163@PF00015_full_PFAM.257.439:0.0411175[&&NHX:Type=GTDB:gtdb_class=c__Alphaproteobacteria:gtdb_domain=d__Bacteria:gtdb_family=f__Caulobacteraceae:gtdb_genus=g__Phenylobacterium:gtdb_order=o__Caulobacterales:gtdb_phylum=p__Proteobacteria:gtdb_species=s__Phenylobacterium sp004297125:heptad=MCP-36H:species=d__Bacteria_p__Proteobacteria_c__Alphaproteobacteria_o__Caulobacterales_f__Caulobacteraceae_g__Phenylobacterium_s__Phenylobacterium sp004297125])0:5e-09[&&NHX:Sample_counter=:Type_counter=GTDB--3:capture_class_counter=:capture_domain_counter=:capture_family_counter=:capture_genus_counter=:capture_order_counter=:capture_phylum_counter=:capture_species_counter=:evoltype=D:gtdb_class_counter=c__Alphaproteobacteria--3:gtdb_domain_counter=d__Bacteria--3:gtdb_family_counter=f__Caulobacteraceae--3:gtdb_genus_counter=g__Phenylobacterium--3:gtdb_order_counter=o__Caulobacterales--3:gtdb_phylum_counter=p__Proteobacteria--3:gtdb_species_counter=s__Phenylobacterium kunshanense--1||s__Phenylobacterium sp004297125--1||s__Phenylobacterium sp016124325--1:heptad_counter=MCP-36H--3:lbd_counter=:lca=d__Bacteria:lca_tree=g__Phenylobacterium:name=N618099:ref_name_counter=])0.756:0.00413866[&&NHX:Sample_counter=:Type_counter=GTDB--4:capture_class_counter=:capture_domain_counter=:capture_family_counter=:capture_genus_counter=:capture_order_counter=:capture_phylum_counter=:capture_species_counter=:evoltype=D:gtdb_class_counter=c__Alphaproteobacteria--4:gtdb_domain_counter=d__Bacteria--4:gtdb_family_counter=f__Caulobacteraceae--4:gtdb_genus_counter=g__Phenylobacterium--4:gtdb_order_counter=o__Caulobacterales--4:gtdb_phylum_counter=p__Proteobacteria--4:gtdb_species_counter=s__Phenylobacterium kunshanense--1||s__Phenylobacterium sp001824475--1||s__Phenylobacterium sp004297125--1||s__Phenylobacterium sp016124325--1:heptad_counter=MCP-36H--4:lbd_counter=:lca=d__Bacteria:lca_tree=g__Phenylobacterium:name=N618100:ref_name_counter=],RS_GCF_001557235.1_protein.faa_NZ_LSJI01000024.1_18@PF00015_full_PFAM.256.439:0.00389832[&&NHX:Type=GTDB:gtdb_class=c__Alphaproteobacteria:gtdb_domain=d__Bacteria:gtdb_family=f__Caulobacteraceae:gtdb_genus=g__Phenylobacterium:gtdb_order=o__Caulobacterales:gtdb_phylum=p__Proteobacteria:gtdb_species=s__Phenylobacterium sp001557235:heptad=MCP-36H:species=d__Bacteria_p__Proteobacteria_c__Alphaproteobacteria_o__Caulobacterales_f__Caulobacteraceae_g__Phenylobacterium_s__Phenylobacterium sp001557235])0.859:0.0137883[&&NHX:Sample_counter=:Type_counter=GTDB--5:capture_class_counter=:capture_domain_counter=:capture_family_counter=:capture_genus_counter=:capture_order_counter=:capture_phylum_counter=:capture_species_counter=:evoltype=D:gtdb_class_counter=c__Alphaproteobacteria--5:gtdb_domain_counter=d__Bacteria--5:gtdb_family_counter=f__Caulobacteraceae--5:gtdb_genus_counter=g__Phenylobacterium--5:gtdb_order_counter=o__Caulobacterales--5:gtdb_phylum_counter=p__Proteobacteria--5:gtdb_species_counter=s__Phenylobacterium kunshanense--1||s__Phenylobacterium sp001557235--1||s__Phenylobacterium sp001824475--1||s__Phenylobacterium sp004297125--1||s__Phenylobacterium sp016124325--1:heptad_counter=MCP-36H--5:lbd_counter=:lca=d__Bacteria:lca_tree=g__Phenylobacterium:name=N618102:ref_name_counter=])0.881:0.0178229[&&NHX:Sample_counter=rhiztom3--4:Type_counter=GTDB--5||capture--4:besthit_avg=92.025:besthit_max=92.4:besthit_min=91.6:besthit_std=0.35000000000000414:besthit_sum=368.1:bitscore_avg=231.0:bitscore_max=248.0:bitscore_min=209.0:bitscore_std=16.593171286204857:bitscore_sum=924.0:capture_class_counter=c__Alphaproteobacteria--3||c__Gammaproteobacteria--1:capture_domain_counter=d__Bacteria--4:capture_family_counter=f__Caulobacteraceae--3||f__Pseudomonadaceae--1:capture_genus_counter=g__Caulobacter--2||g__Palsa-881--1||g__Thiopseudomonas--1:capture_order_counter=o__Caulobacterales--3||o__Pseudomonadales--1:capture_phylum_counter=p__Proteobacteria--4:capture_species_counter=s__Caulobacter sp003185805--2||s__Palsa-881 sp018241335--1||s__Thiopseudomonas denitrificans--1:evalue_avg=1.1175000425091761e-70:evalue_max=4.47e-70:evalue_min=4.73e-85:evalue_std=2.2349999716605508e-70:evalue_sum=4.4700001700367043e-70:gapopen_avg=0.0:gapopen_max=0.0:gapopen_min=0.0:gapopen_std=0.0:gapopen_sum=0.0:gtdb_class_counter=c__Alphaproteobacteria--5:gtdb_domain_counter=d__Bacteria--5:gtdb_family_counter=f__Caulobacteraceae--5:gtdb_genus_counter=g__Phenylobacterium--5:gtdb_order_counter=o__Caulobacterales--5:gtdb_phylum_counter=p__Proteobacteria--5:gtdb_species_counter=s__Phenylobacterium kunshanense--1||s__Phenylobacterium sp001557235--1||s__Phenylobacterium sp001824475--1||s__Phenylobacterium sp004297125--1||s__Phenylobacterium sp016124325--1:heptad_counter=MCP-36H--9:lbd_counter=:lca_tree=g__Phenylobacterium:length_avg=144.0:length_max=154.0:length_min=131.0:length_std=9.763879010584539:length_sum=576.0:mismatch_avg=11.5:mismatch_max=12.0:mismatch_min=10.0:mismatch_std=1.0:mismatch_sum=46.0:name=N618103:qcovhsp_avg=99.15:qcovhsp_max=100.0:qcovhsp_min=98.0:qcovhsp_std=0.8386497083606089:qcovhsp_sum=396.6:qend_avg=145.25:qend_max=155.0:qend_min=132.0:qend_std=10.1447851956888:qend_sum=581.0:qstart_avg=2.25:qstart_max=4.0:qstart_min=1.0:qstart_std=1.2583057392117916:qstart_sum=9.0:ref_name_counter=RS_GCF_001557235.1_protein.faa_NZ_LSJI01000024.1_18@PF00015_full_PFAM.256.439--4:scovhsp_avg=78.7:scovhsp_max=84.2:scovhsp_min=71.6:scovhsp_std=5.349766350038107:scovhsp_sum=314.8:send_avg=163.0:send_max=163.0:send_min=163.0:send_std=0.0:send_sum=652.0:sstart_avg=20.0:sstart_max=33.0:sstart_min=10.0:sstart_std=9.763879010584539:sstart_sum=80.0])0.95:0.0246545[&&NHX:Sample_counter=rhizpot3--1||rhiztom3--4:Type_counter=GTDB--5||capture--5:besthit_avg=91.16:besthit_max=92.4:besthit_min=87.7:besthit_std=1.9578048932414078:besthit_sum=455.79999999999995:bitscore_avg=228.2:bitscore_max=248.0:bitscore_min=209.0:bitscore_std=15.674820573135758:bitscore_sum=1141.0:capture_class_counter=c__Alphaproteobacteria--4||c__Gammaproteobacteria--1:capture_domain_counter=d__Bacteria--5:capture_family_counter=f__Caulobacteraceae--4||f__Pseudomonadaceae--1:capture_genus_counter=g__Caulobacter--2||g__Palsa-881--2||g__Thiopseudomonas--1:capture_order_counter=o__Caulobacterales--4||o__Pseudomonadales--1:capture_phylum_counter=p__Proteobacteria--5:capture_species_counter=s__Caulobacter sp003185805--2||s__Palsa-881 sp018241335--2||s__Thiopseudomonas denitrificans--1:evalue_avg=8.955180340073409e-71:evalue_max=4.47e-70:evalue_min=4.73e-85:evalue_std=1.9981988678518815e-70:evalue_sum=4.4775901700367046e-70:gapopen_avg=0.0:gapopen_max=0.0:gapopen_min=0.0:gapopen_std=0.0:gapopen_sum=0.0:gtdb_class_counter=c__Alphaproteobacteria--5:gtdb_domain_counter=d__Bacteria--5:gtdb_family_counter=f__Caulobacteraceae--5:gtdb_genus_counter=g__Phenylobacterium--5:gtdb_order_counter=o__Caulobacterales--5:gtdb_phylum_counter=p__Proteobacteria--5:gtdb_species_counter=s__Phenylobacterium kunshanense--1||s__Phenylobacterium sp001557235--1||s__Phenylobacterium sp001824475--1||s__Phenylobacterium sp004297125--1||s__Phenylobacterium sp016124325--1:heptad_counter=MCP-36H--10:lbd_counter=:lca_tree=g__Phenylobacterium:length_avg=142.8:length_max=154.0:length_min=131.0:length_std=8.87130204648675:length_sum=714.0:mismatch_avg=12.6:mismatch_max=17.0:mismatch_min=10.0:mismatch_std=2.6076809620810595:mismatch_sum=63.0:name=N618104:qcovhsp_avg=99.17999999999999:qcovhsp_max=100.0:qcovhsp_min=98.0:qcovhsp_std=0.7293833011524191:qcovhsp_sum=495.9:qend_avg=144.0:qend_max=155.0:qend_min=132.0:qend_std=9.219544457292887:qend_sum=720.0:qstart_avg=2.2:qstart_max=4.0:qstart_min=1.0:qstart_std=1.0954451150103321:qstart_sum=11.0:ref_name_counter=RS_GCF_001557235.1_protein.faa_NZ_LSJI01000024.1_18@PF00015_full_PFAM.256.439--5:scovhsp_avg=78.03999999999999:scovhsp_max=84.2:scovhsp_min=71.6:scovhsp_std=4.862406811446367:scovhsp_sum=390.19999999999993:send_avg=163.0:send_max=163.0:send_min=163.0:send_std=0.0:send_sum=815.0:sstart_avg=21.2:sstart_max=33.0:sstart_min=10.0:sstart_std=8.87130204648675:sstart_sum=106.0],(((GB_GCA_004299445.1_protein.faa_SCTC01000068.1_1@PF00015_full_PFAM.268.435:0.0379106[&&NHX:Type=GTDB:gtdb_class=c__Alphaproteobacteria:gtdb_domain=d__Bacteria:gtdb_family=f__Caulobacteraceae:gtdb_genus=g__Phenylobacterium:gtdb_order=o__Caulobacterales:gtdb_phylum=p__Proteobacteria:gtdb_species=s__Phenylobacterium sp004299445:heptad=MCP-36H:species=d__Bacteria_p__Proteobacteria_c__Alphaproteobacteria_o__Caulobacterales_f__Caulobacteraceae_g__Phenylobacterium_s__Phenylobacterium sp004299445],(a9609807-ae4d-42d1-98bd-f28b35f601ab_3@MCPsignal.200.328:0.143767[&&NHX:Sample=rhizpot1:Type=capture:capture_class=c__Planctomycetia:capture_domain=d__Bacteria:capture_family=f__Gemmataceae:capture_genus=g__Gemmata:capture_order=o__Gemmatales:capture_phylum=p__Planctomycetota:capture_species=s__Gemmata massiliana:heptad=MCP-36H],(4387b06b-7cf8-4231-a987-1077c683fcff_1@MCPsignal.259.392:5e-09[&&NHX:Sample=rhizpot3:Type=capture:besthit=88.5:bitscore=199.0:capture_class=c__Alphaproteobacteria:capture_domain=d__Bacteria:capture_family=f__Caulobacteraceae:capture_genus=g__Palsa-881:capture_order=o__Caulobacterales:capture_phylum=p__Proteobacteria:capture_species=s__Palsa-881 sp018241335:evalue=3.55e-66:gapopen=0.0:heptad=MCP-36H:length=130.0:mismatch=15.0:qcovhsp=97.7:qend=133.0:qstart=4.0:ref_name=GB_GCA_004299445.1_protein.faa_SCTC01000068.1_1@PF00015_full_PFAM.268.435:scovhsp=77.8:send=130.0:sstart=1.0],((7c5a39f7-992f-5cf7-93ae-ff4618d62249_6@MCPsignal.490.574:0.0456301[&&NHX:Sample=rhizpot3:Type=capture:capture_class=c__Alphaproteobacteria:capture_domain=d__Bacteria:capture_family=f__Caulobacteraceae:capture_genus=g__Palsa-881:capture_order=o__Caulobacterales:capture_phylum=p__Proteobacteria:capture_species=s__Palsa-881 sp018241335:heptad=MCP-36H],(4457c468-ac57-4479-840a-f7f715b5a59d_3@MCPsignal.54.129:5e-09[&&NHX:Sample=rhizpot3:Type=capture:capture_class=c__Alphaproteobacteria:capture_domain=d__Bacteria:capture_family=f__Caulobacteraceae:capture_genus=g__Palsa-881:capture_order=o__Caulobacterales:capture_phylum=p__Proteobacteria:capture_species=s__Palsa-881 sp018241335:heptad=MCP-36H],e49f0eee-6ac1-4ecb-a900-ebe6af440665_1@MCPsignal.414.560:5e-09[&&NHX:Sample=rhiztom1:Type=capture:besthit=92.3:bitscore=228.0:capture_class=c__Alphaproteobacteria:capture_domain=d__Bacteria:capture_family=f__Caulobacteraceae:capture_genus=g__Palsa-881:capture_order=o__Caulobacterales:capture_phylum=p__Proteobacteria:capture_species=s__Palsa-881 sp018241335:evalue=1.6e-77:gapopen=0.0:heptad=MCP-36H:length=143.0:mismatch=11.0:qcovhsp=97.9:qend=146.0:qstart=4.0:ref_name=GB_GCA_004299445.1_protein.faa_SCTC01000068.1_1@PF00015_full_PFAM.268.435:scovhsp=85.6:send=143.0:sstart=1.0])0:5e-09[&&NHX:Sample_counter=rhizpot3--1||rhiztom1--1:Type_counter=capture--2:besthit_avg=92.3:besthit_max=92.3:besthit_min=92.3:besthit_std=0:besthit_sum=92.3:bitscore_avg=228.0:bitscore_max=228.0:bitscore_min=228.0:bitscore_std=0:bitscore_sum=228.0:capture_class_counter=c__Alphaproteobacteria--2:capture_domain_counter=d__Bacteria--2:capture_family_counter=f__Caulobacteraceae--2:capture_genus_counter=g__Palsa-881--2:capture_order_counter=o__Caulobacterales--2:capture_phylum_counter=p__Proteobacteria--2:capture_species_counter=s__Palsa-881 sp018241335--2:evalue_avg=1.6e-77:evalue_max=1.6e-77:evalue_min=1.6e-77:evalue_std=0:evalue_sum=1.6e-77:gapopen_avg=0.0:gapopen_max=0.0:gapopen_min=0.0:gapopen_std=0:gapopen_sum=0.0:gtdb_class_counter=:gtdb_domain_counter=:gtdb_family_counter=:gtdb_genus_counter=:gtdb_order_counter=:gtdb_phylum_counter=:gtdb_species_counter=:heptad_counter=MCP-36H--2:lbd_counter=:length_avg=143.0:length_max=143.0:length_min=143.0:length_std=0:length_sum=143.0:mismatch_avg=11.0:mismatch_max=11.0:mismatch_min=11.0:mismatch_std=0:mismatch_sum=11.0:name=N618111:qcovhsp_avg=97.9:qcovhsp_max=97.9:qcovhsp_min=97.9:qcovhsp_std=0:qcovhsp_sum=97.9:qend_avg=146.0:qend_max=146.0:qend_min=146.0:qend_std=0:qend_sum=146.0:qstart_avg=4.0:qstart_max=4.0:qstart_min=4.0:qstart_std=0:qstart_sum=4.0:ref_name_counter=GB_GCA_004299445.1_protein.faa_SCTC01000068.1_1@PF00015_full_PFAM.268.435--1:scovhsp_avg=85.6:scovhsp_max=85.6:scovhsp_min=85.6:scovhsp_std=0:scovhsp_sum=85.6:send_avg=143.0:send_max=143.0:send_min=143.0:send_std=0:send_sum=143.0:sstart_avg=1.0:sstart_max=1.0:sstart_min=1.0:sstart_std=0:sstart_sum=1.0])0:5e-09[&&NHX:Sample_counter=rhizpot3--2||rhiztom1--1:Type_counter=capture--3:besthit_avg=92.3:besthit_max=92.3:besthit_min=92.3:besthit_std=0:besthit_sum=92.3:bitscore_avg=228.0:bitscore_max=228.0:bitscore_min=228.0:bitscore_std=0:bitscore_sum=228.0:capture_class_counter=c__Alphaproteobacteria--3:capture_domain_counter=d__Bacteria--3:capture_family_counter=f__Caulobacteraceae--3:capture_genus_counter=g__Palsa-881--3:capture_order_counter=o__Caulobacterales--3:capture_phylum_counter=p__Proteobacteria--3:capture_species_counter=s__Palsa-881 sp018241335--3:evalue_avg=1.6e-77:evalue_max=1.6e-77:evalue_min=1.6e-77:evalue_std=0:evalue_sum=1.6e-77:gapopen_avg=0.0:gapopen_max=0.0:gapopen_min=0.0:gapopen_std=0:gapopen_sum=0.0:gtdb_class_counter=:gtdb_domain_counter=:gtdb_family_counter=:gtdb_genus_counter=:gtdb_order_counter=:gtdb_phylum_counter=:gtdb_species_counter=:heptad_counter=MCP-36H--3:lbd_counter=:length_avg=143.0:length_max=143.0:length_min=143.0:length_std=0:length_sum=143.0:mismatch_avg=11.0:mismatch_max=11.0:mismatch_min=11.0:mismatch_std=0:mismatch_sum=11.0:name=N618112:qcovhsp_avg=97.9:qcovhsp_max=97.9:qcovhsp_min=97.9:qcovhsp_std=0:qcovhsp_sum=97.9:qend_avg=146.0:qend_max=146.0:qend_min=146.0:qend_std=0:qend_sum=146.0:qstart_avg=4.0:qstart_max=4.0:qstart_min=4.0:qstart_std=0:qstart_sum=4.0:ref_name_counter=GB_GCA_004299445.1_protein.faa_SCTC01000068.1_1@PF00015_full_PFAM.268.435--1:scovhsp_avg=85.6:scovhsp_max=85.6:scovhsp_min=85.6:scovhsp_std=0:scovhsp_sum=85.6:send_avg=143.0:send_max=143.0:send_min=143.0:send_std=0:send_sum=143.0:sstart_avg=1.0:sstart_max=1.0:sstart_min=1.0:sstart_std=0:sstart_sum=1.0],91e8c9cd-e383-4362-9d10-fa6d32f64512_2@MCPsignal.228.302:5e-09[&&NHX:Sample=rhizpot1:Type=capture:capture_class=c__Polyangia:capture_domain=d__Bacteria:capture_family=f__Polyangiaceae:capture_genus=g__SYFR01:capture_order=o__Polyangiales:capture_phylum=p__Myxococcota:capture_species=s__SYFR01 sp005800325:heptad=MCP-36H])0.969:0.0226132[&&NHX:Sample_counter=rhizpot1--1||rhizpot3--2||rhiztom1--1:Type_counter=capture--4:besthit_avg=92.3:besthit_max=92.3:besthit_min=92.3:besthit_std=0:besthit_sum=92.3:bitscore_avg=228.0:bitscore_max=228.0:bitscore_min=228.0:bitscore_std=0:bitscore_sum=228.0:capture_class_counter=c__Alphaproteobacteria--3||c__Polyangia--1:capture_domain_counter=d__Bacteria--4:capture_family_counter=f__Caulobacteraceae--3||f__Polyangiaceae--1:capture_genus_counter=g__Palsa-881--3||g__SYFR01--1:capture_order_counter=o__Caulobacterales--3||o__Polyangiales--1:capture_phylum_counter=p__Myxococcota--1||p__Proteobacteria--3:capture_species_counter=s__Palsa-881 sp018241335--3||s__SYFR01 sp005800325--1:evalue_avg=1.6e-77:evalue_max=1.6e-77:evalue_min=1.6e-77:evalue_std=0:evalue_sum=1.6e-77:gapopen_avg=0.0:gapopen_max=0.0:gapopen_min=0.0:gapopen_std=0:gapopen_sum=0.0:gtdb_class_counter=:gtdb_domain_counter=:gtdb_family_counter=:gtdb_genus_counter=:gtdb_order_counter=:gtdb_phylum_counter=:gtdb_species_counter=:heptad_counter=MCP-36H--4:lbd_counter=:length_avg=143.0:length_max=143.0:length_min=143.0:length_std=0:length_sum=143.0:mismatch_avg=11.0:mismatch_max=11.0:mismatch_min=11.0:mismatch_std=0:mismatch_sum=11.0:name=N618114:qcovhsp_avg=97.9:qcovhsp_max=97.9:qcovhsp_min=97.9:qcovhsp_std=0:qcovhsp_sum=97.9:qend_avg=146.0:qend_max=146.0:qend_min=146.0:qend_std=0:qend_sum=146.0:qstart_avg=4.0:qstart_max=4.0:qstart_min=4.0:qstart_std=0:qstart_sum=4.0:ref_name_counter=GB_GCA_004299445.1_protein.faa_SCTC01000068.1_1@PF00015_full_PFAM.268.435--1:scovhsp_avg=85.6:scovhsp_max=85.6:scovhsp_min=85.6:scovhsp_std=0:scovhsp_sum=85.6:send_avg=143.0:send_max=143.0:send_min=143.0:send_std=0:send_sum=143.0:sstart_avg=1.0:sstart_max=1.0:sstart_min=1.0:sstart_std=0:sstart_sum=1.0])0.82:0.00802443[&&NHX:Sample_counter=rhizpot1--1||rhizpot3--3||rhiztom1--1:Type_counter=capture--5:besthit_avg=90.4:besthit_max=92.3:besthit_min=88.5:besthit_std=2.6870057685088784:besthit_sum=180.8:bitscore_avg=213.5:bitscore_max=228.0:bitscore_min=199.0:bitscore_std=20.506096654409877:bitscore_sum=427.0:capture_class_counter=c__Alphaproteobacteria--4||c__Polyangia--1:capture_domain_counter=d__Bacteria--5:capture_family_counter=f__Caulobacteraceae--4||f__Polyangiaceae--1:capture_genus_counter=g__Palsa-881--4||g__SYFR01--1:capture_order_counter=o__Caulobacterales--4||o__Polyangiales--1:capture_phylum_counter=p__Myxococcota--1||p__Proteobacteria--4:capture_species_counter=s__Palsa-881 sp018241335--4||s__SYFR01 sp005800325--1:evalue_avg=1.7750000000079999e-66:evalue_max=3.55e-66:evalue_min=1.6e-77:evalue_std=2.51022907320093e-66:evalue_sum=3.5500000000159997e-66:gapopen_avg=0.0:gapopen_max=0.0:gapopen_min=0.0:gapopen_std=0.0:gapopen_sum=0.0:gtdb_class_counter=:gtdb_domain_counter=:gtdb_family_counter=:gtdb_genus_counter=:gtdb_order_counter=:gtdb_phylum_counter=:gtdb_species_counter=:heptad_counter=MCP-36H--5:lbd_counter=:length_avg=136.5:length_max=143.0:length_min=130.0:length_std=9.192388155425117:length_sum=273.0:mismatch_avg=13.0:mismatch_max=15.0:mismatch_min=11.0:mismatch_std=2.8284271247461903:mismatch_sum=26.0:name=N618115:qcovhsp_avg=97.80000000000001:qcovhsp_max=97.9:qcovhsp_min=97.7:qcovhsp_std=0.14142135623731153:qcovhsp_sum=195.60000000000002:qend_avg=139.5:qend_max=146.0:qend_min=133.0:qend_std=9.192388155425117:qend_sum=279.0:qstart_avg=4.0:qstart_max=4.0:qstart_min=4.0:qstart_std=0.0:qstart_sum=8.0:ref_name_counter=GB_GCA_004299445.1_protein.faa_SCTC01000068.1_1@PF00015_full_PFAM.268.435--2:scovhsp_avg=81.69999999999999:scovhsp_max=85.6:scovhsp_min=77.8:scovhsp_std=5.515432893255069:scovhsp_sum=163.39999999999998:send_avg=136.5:send_max=143.0:send_min=130.0:send_std=9.192388155425117:send_sum=273.0:sstart_avg=1.0:sstart_max=1.0:sstart_min=1.0:sstart_std=0.0:sstart_sum=2.0])0:5e-09[&&NHX:Sample_counter=rhizpot1--2||rhizpot3--3||rhiztom1--1:Type_counter=capture--6:besthit_avg=90.4:besthit_max=92.3:besthit_min=88.5:besthit_std=2.6870057685088784:besthit_sum=180.8:bitscore_avg=213.5:bitscore_max=228.0:bitscore_min=199.0:bitscore_std=20.506096654409877:bitscore_sum=427.0:capture_class_counter=c__Alphaproteobacteria--4||c__Planctomycetia--1||c__Polyangia--1:capture_domain_counter=d__Bacteria--6:capture_family_counter=f__Caulobacteraceae--4||f__Gemmataceae--1||f__Polyangiaceae--1:capture_genus_counter=g__Gemmata--1||g__Palsa-881--4||g__SYFR01--1:capture_order_counter=o__Caulobacterales--4||o__Gemmatales--1||o__Polyangiales--1:capture_phylum_counter=p__Myxococcota--1||p__Planctomycetota--1||p__Proteobacteria--4:capture_species_counter=s__Gemmata massiliana--1||s__Palsa-881 sp018241335--4||s__SYFR01 sp005800325--1:evalue_avg=1.7750000000079999e-66:evalue_max=3.55e-66:evalue_min=1.6e-77:evalue_std=2.51022907320093e-66:evalue_sum=3.5500000000159997e-66:gapopen_avg=0.0:gapopen_max=0.0:gapopen_min=0.0:gapopen_std=0.0:gapopen_sum=0.0:gtdb_class_counter=:gtdb_domain_counter=:gtdb_family_counter=:gtdb_genus_counter=:gtdb_order_counter=:gtdb_phylum_counter=:gtdb_species_counter=:heptad_counter=MCP-36H--6:lbd_counter=:length_avg=136.5:length_max=143.0:length_min=130.0:length_std=9.192388155425117:length_sum=273.0:mismatch_avg=13.0:mismatch_max=15.0:mismatch_min=11.0:mismatch_std=2.8284271247461903:mismatch_sum=26.0:name=N618116:qcovhsp_avg=97.80000000000001:qcovhsp_max=97.9:qcovhsp_min=97.7:qcovhsp_std=0.14142135623731153:qcovhsp_sum=195.60000000000002:qend_avg=139.5:qend_max=146.0:qend_min=133.0:qend_std=9.192388155425117:qend_sum=279.0:qstart_avg=4.0:qstart_max=4.0:qstart_min=4.0:qstart_std=0.0:qstart_sum=8.0:ref_name_counter=GB_GCA_004299445.1_protein.faa_SCTC01000068.1_1@PF00015_full_PFAM.268.435--2:scovhsp_avg=81.69999999999999:scovhsp_max=85.6:scovhsp_min=77.8:scovhsp_std=5.515432893255069:scovhsp_sum=163.39999999999998:send_avg=136.5:send_max=143.0:send_min=130.0:send_std=9.192388155425117:send_sum=273.0:sstart_avg=1.0:sstart_max=1.0:sstart_min=1.0:sstart_std=0.0:sstart_sum=2.0])0.96:0.0298253[&&NHX:Sample_counter=rhizpot1--2||rhizpot3--3||rhiztom1--1:Type_counter=GTDB--1||capture--6:besthit_avg=90.4:besthit_max=92.3:besthit_min=88.5:besthit_std=2.6870057685088784:besthit_sum=180.8:bitscore_avg=213.5:bitscore_max=228.0:bitscore_min=199.0:bitscore_std=20.506096654409877:bitscore_sum=427.0:capture_class_counter=c__Alphaproteobacteria--4||c__Planctomycetia--1||c__Polyangia--1:capture_domain_counter=d__Bacteria--6:capture_family_counter=f__Caulobacteraceae--4||f__Gemmataceae--1||f__Polyangiaceae--1:capture_genus_counter=g__Gemmata--1||g__Palsa-881--4||g__SYFR01--1:capture_order_counter=o__Caulobacterales--4||o__Gemmatales--1||o__Polyangiales--1:capture_phylum_counter=p__Myxococcota--1||p__Planctomycetota--1||p__Proteobacteria--4:capture_species_counter=s__Gemmata massiliana--1||s__Palsa-881 sp018241335--4||s__SYFR01 sp005800325--1:evalue_avg=1.7750000000079999e-66:evalue_max=3.55e-66:evalue_min=1.6e-77:evalue_std=2.51022907320093e-66:evalue_sum=3.5500000000159997e-66:gapopen_avg=0.0:gapopen_max=0.0:gapopen_min=0.0:gapopen_std=0.0:gapopen_sum=0.0:gtdb_class_counter=c__Alphaproteobacteria--1:gtdb_domain_counter=d__Bacteria--1:gtdb_family_counter=f__Caulobacteraceae--1:gtdb_genus_counter=g__Phenylobacterium--1:gtdb_order_counter=o__Caulobacterales--1:gtdb_phylum_counter=p__Proteobacteria--1:gtdb_species_counter=s__Phenylobacterium sp004299445--1:heptad_counter=MCP-36H--7:lbd_counter=:lca_tree=s__Phenylobacterium sp004299445:length_avg=136.5:length_max=143.0:length_min=130.0:length_std=9.192388155425117:length_sum=273.0:mismatch_avg=13.0:mismatch_max=15.0:mismatch_min=11.0:mismatch_std=2.8284271247461903:mismatch_sum=26.0:name=N618117:qcovhsp_avg=97.80000000000001:qcovhsp_max=97.9:qcovhsp_min=97.7:qcovhsp_std=0.14142135623731153:qcovhsp_sum=195.60000000000002:qend_avg=139.5:qend_max=146.0:qend_min=133.0:qend_std=9.192388155425117:qend_sum=279.0:qstart_avg=4.0:qstart_max=4.0:qstart_min=4.0:qstart_std=0.0:qstart_sum=8.0:ref_name_counter=GB_GCA_004299445.1_protein.faa_SCTC01000068.1_1@PF00015_full_PFAM.268.435--2:scovhsp_avg=81.69999999999999:scovhsp_max=85.6:scovhsp_min=77.8:scovhsp_std=5.515432893255069:scovhsp_sum=163.39999999999998:send_avg=136.5:send_max=143.0:send_min=130.0:send_std=9.192388155425117:send_sum=273.0:sstart_avg=1.0:sstart_max=1.0:sstart_min=1.0:sstart_std=0.0:sstart_sum=2.0],((c45c57a0-7807-4b72-878b-b09f6642ed8f_6@MCPsignal.221.331:0.0188753[&&NHX:Sample=rhizpot2:Type=capture:besthit=86.4:bitscore=164.0:capture_class=c__Gammaproteobacteria:capture_domain=d__Bacteria:capture_family=f__Burkholderiaceae:capture_genus=g__Massilia:capture_order=o__Burkholderiales:capture_phylum=p__Proteobacteria:capture_species=s__Massilia sp014171595:evalue=2.09e-52:gapopen=0.0:heptad=MCP-36H:length=110.0:mismatch=15.0:qcovhsp=100.0:qend=110.0:qstart=1.0:ref_name=GB_GCA_001724605.1_protein.faa_MEEX01000017.1_77@PF00015_full_PFAM.259.439:scovhsp=61.1:send=114.0:sstart=5.0],((5e0db234-909b-5deb-9327-586ad5fe788f_1@MCPsignal.188.341:0.0290096[&&NHX:Sample=rhiztom3:Type=capture:besthit=83.9:bitscore=219.0:capture_class=c__Alphaproteobacteria:capture_domain=d__Bacteria:capture_family=f__Caulobacteraceae:capture_genus=g__Caulobacter:capture_order=o__Caulobacterales:capture_phylum=p__Proteobacteria:capture_species=s__Caulobacter sp003185805:evalue=1.18e-73:gapopen=1.0:heptad=MCP-36H:length=155.0:mismatch=23.0:qcovhsp=100.0:qend=153.0:qstart=1.0:ref_name=GB_GCA_001824475.1_protein.faa_MHXN01000013.1_116@PF00015_full_PFAM.257.441:scovhsp=84.2:send=162.0:sstart=8.0],(((462195a9-11cd-462b-9b0d-32454ebeb92b_2@MCPsignal.84.203:0.0306822[&&NHX:Sample=rhizpot1:Type=capture:besthit=86.8:bitscore=176.0:capture_class=c__Planctomycetia:capture_domain=d__Bacteria:capture_family=f__Planctomycetaceae:capture_genus=g__SXXK01:capture_order=o__Planctomycetales:capture_phylum=p__Planctomycetota:capture_species=s__SXXK01 sp016795145:evalue=2.74e-57:gapopen=0.0:heptad=MCP-36H:length=114.0:mismatch=15.0:qcovhsp=95.8:qend=117.0:qstart=4.0:ref_name=GB_GCA_004299445.1_protein.faa_SCTC01000068.1_1@PF00015_full_PFAM.268.435:scovhsp=68.3:send=116.0:sstart=3.0],((f8dc22fc-3a2e-4da3-acb8-94c51ba0e427_5@MCPsignal.1101.1244:0.019864[&&NHX:Sample=rhizpot3:Type=capture:besthit=87.0:bitscore=207.0:capture_class=c__Alphaproteobacteria:capture_domain=d__Bacteria:capture_family=f__Caulobacteraceae:capture_genus=g__Caulobacter:capture_order=o__Caulobacterales:capture_phylum=p__Proteobacteria:capture_species=s__Caulobacter sp003185805:evalue=2.37e-69:gapopen=0.0:heptad=MCP-36H:length=138.0:mismatch=18.0:qcovhsp=96.5:qend=140.0:qstart=3.0:ref_name=GB_GCA_004299445.1_protein.faa_SCTC01000068.1_1@PF00015_full_PFAM.268.435:scovhsp=82.6:send=138.0:sstart=1.0],d02a4a53-69d9-4c27-b1fc-e2ed98540c15_5@MCPsignal.393.469:0.0124645[&&NHX:Sample=rhizpot1:Type=capture:capture_class=c__Polyangia:capture_domain=d__Bacteria:capture_family=f__Polyangiaceae:capture_genus=g__SYFR01:capture_order=o__Polyangiales:capture_phylum=p__Myxococcota:capture_species=s__SYFR01 sp005800325:heptad=MCP-36H])0.814:0.0199696[&&NHX:Sample_counter=rhizpot1--1||rhizpot3--1:Type_counter=capture--2:besthit_avg=87.0:besthit_max=87.0:besthit_min=87.0:besthit_std=0:besthit_sum=87.0:bitscore_avg=207.0:bitscore_max=207.0:bitscore_min=207.0:bitscore_std=0:bitscore_sum=207.0:capture_class_counter=c__Alphaproteobacteria--1||c__Polyangia--1:capture_domain_counter=d__Bacteria--2:capture_family_counter=f__Caulobacteraceae--1||f__Polyangiaceae--1:capture_genus_counter=g__Caulobacter--1||g__SYFR01--1:capture_order_counter=o__Caulobacterales--1||o__Polyangiales--1:capture_phylum_counter=p__Myxococcota--1||p__Proteobacteria--1:capture_species_counter=s__Caulobacter sp003185805--1||s__SYFR01 sp005800325--1:evalue_avg=2.37e-69:evalue_max=2.37e-69:evalue_min=2.37e-69:evalue_std=0:evalue_sum=2.37e-69:gapopen_avg=0.0:gapopen_max=0.0:gapopen_min=0.0:gapopen_std=0:gapopen_sum=0.0:gtdb_class_counter=:gtdb_domain_counter=:gtdb_family_counter=:gtdb_genus_counter=:gtdb_order_counter=:gtdb_phylum_counter=:gtdb_species_counter=:heptad_counter=MCP-36H--2:lbd_counter=:length_avg=138.0:length_max=138.0:length_min=138.0:length_std=0:length_sum=138.0:mismatch_avg=18.0:mismatch_max=18.0:mismatch_min=18.0:mismatch_std=0:mismatch_sum=18.0:name=N618123:qcovhsp_avg=96.5:qcovhsp_max=96.5:qcovhsp_min=96.5:qcovhsp_std=0:qcovhsp_sum=96.5:qend_avg=140.0:qend_max=140.0:qend_min=140.0:qend_std=0:qend_sum=140.0:qstart_avg=3.0:qstart_max=3.0:qstart_min=3.0:qstart_std=0:qstart_sum=3.0:ref_name_counter=GB_GCA_004299445.1_protein.faa_SCTC01000068.1_1@PF00015_full_PFAM.268.435--1:scovhsp_avg=82.6:scovhsp_max=82.6:scovhsp_min=82.6:scovhsp_std=0:scovhsp_sum=82.6:send_avg=138.0:send_max=138.0:send_min=138.0:send_std=0:send_sum=138.0:sstart_avg=1.0:sstart_max=1.0:sstart_min=1.0:sstart_std=0:sstart_sum=1.0],23ea7f94-4b26-4708-8e27-74df74f56ada_2@MCPsignal.253.396:0.0170637[&&NHX:Sample=rhiztom1:Type=capture:besthit=88.1:bitscore=225.0:capture_class=c__Alphaproteobacteria:capture_domain=d__Bacteria:capture_family=f__Caulobacteraceae:capture_genus=g__Caulobacter:capture_order=o__Caulobacterales:capture_phylum=p__Proteobacteria:capture_species=s__Caulobacter sp003185805:evalue=3.34e-76:gapopen=0.0:heptad=MCP-36H:length=143.0:mismatch=17.0:qcovhsp=100.0:qend=143.0:qstart=1.0:ref_name=GB_GCA_004299445.1_protein.faa_SCTC01000068.1_1@PF00015_full_PFAM.268.435:scovhsp=85.6:send=153.0:sstart=11.0])0.764:0.00497711[&&NHX:Sample_counter=rhizpot1--1||rhizpot3--1||rhiztom1--1:Type_counter=capture--3:besthit_avg=87.55:besthit_max=88.1:besthit_min=87.0:besthit_std=0.7778174593051983:besthit_sum=175.1:bitscore_avg=216.0:bitscore_max=225.0:bitscore_min=207.0:bitscore_std=12.727922061357855:bitscore_sum=432.0:capture_class_counter=c__Alphaproteobacteria--2||c__Polyangia--1:capture_domain_counter=d__Bacteria--3:capture_family_counter=f__Caulobacteraceae--2||f__Polyangiaceae--1:capture_genus_counter=g__Caulobacter--2||g__SYFR01--1:capture_order_counter=o__Caulobacterales--2||o__Polyangiales--1:capture_phylum_counter=p__Myxococcota--1||p__Proteobacteria--2:capture_species_counter=s__Caulobacter sp003185805--2||s__SYFR01 sp005800325--1:evalue_avg=1.185000167e-69:evalue_max=2.37e-69:evalue_min=3.34e-76:evalue_std=1.6758428352384527e-69:evalue_sum=2.370000334e-69:gapopen_avg=0.0:gapopen_max=0.0:gapopen_min=0.0:gapopen_std=0.0:gapopen_sum=0.0:gtdb_class_counter=:gtdb_domain_counter=:gtdb_family_counter=:gtdb_genus_counter=:gtdb_order_counter=:gtdb_phylum_counter=:gtdb_species_counter=:heptad_counter=MCP-36H--3:lbd_counter=:length_avg=140.5:length_max=143.0:length_min=138.0:length_std=3.5355339059327378:length_sum=281.0:mismatch_avg=17.5:mismatch_max=18.0:mismatch_min=17.0:mismatch_std=0.7071067811865476:mismatch_sum=35.0:name=N618125:qcovhsp_avg=98.25:qcovhsp_max=100.0:qcovhsp_min=96.5:qcovhsp_std=2.4748737341529163:qcovhsp_sum=196.5:qend_avg=141.5:qend_max=143.0:qend_min=140.0:qend_std=2.1213203435596424:qend_sum=283.0:qstart_avg=2.0:qstart_max=3.0:qstart_min=1.0:qstart_std=1.4142135623730951:qstart_sum=4.0:ref_name_counter=GB_GCA_004299445.1_protein.faa_SCTC01000068.1_1@PF00015_full_PFAM.268.435--2:scovhsp_avg=84.1:scovhsp_max=85.6:scovhsp_min=82.6:scovhsp_std=2.1213203435596424:scovhsp_sum=168.2:send_avg=145.5:send_max=153.0:send_min=138.0:send_std=10.606601717798213:send_sum=291.0:sstart_avg=6.0:sstart_max=11.0:sstart_min=1.0:sstart_std=7.0710678118654755:sstart_sum=12.0])0.771:0.005067[&&NHX:Sample_counter=rhizpot1--2||rhizpot3--1||rhiztom1--1:Type_counter=capture--4:besthit_avg=87.3:besthit_max=88.1:besthit_min=86.8:besthit_std=0.6999999999999977:besthit_sum=261.9:bitscore_avg=202.66666666666666:bitscore_max=225.0:bitscore_min=176.0:bitscore_std=24.78574859336174:bitscore_sum=608.0:capture_class_counter=c__Alphaproteobacteria--2||c__Planctomycetia--1||c__Polyangia--1:capture_domain_counter=d__Bacteria--4:capture_family_counter=f__Caulobacteraceae--2||f__Planctomycetaceae--1||f__Polyangiaceae--1:capture_genus_counter=g__Caulobacter--2||g__SXXK01--1||g__SYFR01--1:capture_order_counter=o__Caulobacterales--2||o__Planctomycetales--1||o__Polyangiales--1:capture_phylum_counter=p__Myxococcota--1||p__Planctomycetota--1||p__Proteobacteria--2:capture_species_counter=s__Caulobacter sp003185805--2||s__SXXK01 sp016795145--1||s__SYFR01 sp005800325--1:evalue_avg=9.133333333341232e-58:evalue_max=2.74e-57:evalue_min=3.34e-76:evalue_std=1.5819397375788904e-57:evalue_sum=2.74000000000237e-57:gapopen_avg=0.0:gapopen_max=0.0:gapopen_min=0.0:gapopen_std=0.0:gapopen_sum=0.0:gtdb_class_counter=:gtdb_domain_counter=:gtdb_family_counter=:gtdb_genus_counter=:gtdb_order_counter=:gtdb_phylum_counter=:gtdb_species_counter=:heptad_counter=MCP-36H--4:lbd_counter=:length_avg=131.66666666666666:length_max=143.0:length_min=114.0:length_std=15.502687938977981:length_sum=395.0:mismatch_avg=16.666666666666668:mismatch_max=18.0:mismatch_min=15.0:mismatch_std=1.5275252316519468:mismatch_sum=50.0:name=N618126:qcovhsp_avg=97.43333333333334:qcovhsp_max=100.0:qcovhsp_min=95.8:qcovhsp_std=2.2501851775650237:qcovhsp_sum=292.3:qend_avg=133.33333333333334:qend_max=143.0:qend_min=117.0:qend_std=14.224392195567912:qend_sum=400.0:qstart_avg=2.6666666666666665:qstart_max=4.0:qstart_min=1.0:qstart_std=1.5275252316519465:qstart_sum=8.0:ref_name_counter=GB_GCA_004299445.1_protein.faa_SCTC01000068.1_1@PF00015_full_PFAM.268.435--3:scovhsp_avg=78.83333333333333:scovhsp_max=85.6:scovhsp_min=68.3:scovhsp_std=9.24463808557876:scovhsp_sum=236.49999999999997:send_avg=135.66666666666666:send_max=153.0:send_min=116.0:send_std=18.610033136277146:send_sum=407.0:sstart_avg=5.0:sstart_max=11.0:sstart_min=1.0:sstart_std=5.291502622129181:sstart_sum=15.0],((0fa50562-218a-408b-8973-db0f8917b611_5@MCPsignal.330.485:0.00492015[&&NHX:Sample=rhizpot2:Type=capture:besthit=86.9:bitscore=233.0:capture_class=c__Alphaproteobacteria:capture_domain=d__Bacteria:capture_family=f__Caulobacteraceae:capture_genus=g__Phenylobacterium:capture_order=o__Caulobacterales:capture_phylum=p__Proteobacteria:capture_species=s__Phenylobacterium sp001557235:evalue=2.41e-79:gapopen=0.0:heptad=MCP-36H:length=153.0:mismatch=20.0:qcovhsp=98.7:qend=155.0:qstart=3.0:ref_name=GB_GCA_004299445.1_protein.faa_SCTC01000068.1_1@PF00015_full_PFAM.268.435:scovhsp=91.6:send=153.0:sstart=1.0],(ece678ef-7eb4-4565-a551-174b061814ff_2@MCPsignal.70.225:6e-09[&&NHX:Sample=rhizpot1:Type=capture:besthit=80.4:bitscore=209.0:capture_class=c__Polyangia:capture_domain=d__Bacteria:capture_family=f__Polyangiaceae:capture_genus=g__SYFR01:capture_order=o__Polyangiales:capture_phylum=p__Myxococcota:capture_species=s__SYFR01 sp005800325:evalue=1.33e-69:gapopen=0.0:heptad=MCP-36H:length=153.0:mismatch=30.0:qcovhsp=98.7:qend=155.0:qstart=3.0:ref_name=GB_GCA_004299445.1_protein.faa_SCTC01000068.1_1@PF00015_full_PFAM.268.435:scovhsp=91.6:send=153.0:sstart=1.0],3dce6e27-ac03-58d4-afd8-4fd48c0e41bb_2@MCPsignal.277.389:0.031332[&&NHX:Sample=rhizpot1:Type=capture:besthit=86.4:bitscore=165.0:capture_class=c__Polyangia:capture_domain=d__Bacteria:capture_family=f__Polyangiaceae:capture_genus=g__SYFR01:capture_order=o__Polyangiales:capture_phylum=p__Myxococcota:capture_species=s__SYFR01 sp005800325:evalue=3.74e-53:gapopen=0.0:heptad=MCP-36H:length=110.0:mismatch=15.0:qcovhsp=98.2:qend=112.0:qstart=3.0:ref_name=GB_GCA_004299445.1_protein.faa_SCTC01000068.1_1@PF00015_full_PFAM.268.435:scovhsp=65.9:send=110.0:sstart=1.0])0.818:0.00991725[&&NHX:Sample_counter=rhizpot1--2:Type_counter=capture--2:besthit_avg=83.4:besthit_max=86.4:besthit_min=80.4:besthit_std=4.242640687119285:besthit_sum=166.8:bitscore_avg=187.0:bitscore_max=209.0:bitscore_min=165.0:bitscore_std=31.11269837220809:bitscore_sum=374.0:capture_class_counter=c__Polyangia--2:capture_domain_counter=d__Bacteria--2:capture_family_counter=f__Polyangiaceae--2:capture_genus_counter=g__SYFR01--2:capture_order_counter=o__Polyangiales--2:capture_phylum_counter=p__Myxococcota--2:capture_species_counter=s__SYFR01 sp005800325--2:evalue_avg=1.87e-53:evalue_max=3.74e-53:evalue_min=1.33e-69:evalue_std=2.6445793616376874e-53:evalue_sum=3.74e-53:gapopen_avg=0.0:gapopen_max=0.0:gapopen_min=0.0:gapopen_std=0.0:gapopen_sum=0.0:gtdb_class_counter=:gtdb_domain_counter=:gtdb_family_counter=:gtdb_genus_counter=:gtdb_order_counter=:gtdb_phylum_counter=:gtdb_species_counter=:heptad_counter=MCP-36H--2:lbd_counter=:length_avg=131.5:length_max=153.0:length_min=110.0:length_std=30.405591591021544:length_sum=263.0:mismatch_avg=22.5:mismatch_max=30.0:mismatch_min=15.0:mismatch_std=10.606601717798213:mismatch_sum=45.0:name=N618130:qcovhsp_avg=98.45:qcovhsp_max=98.7:qcovhsp_min=98.2:qcovhsp_std=0.3535533905932738:qcovhsp_sum=196.9:qend_avg=133.5:qend_max=155.0:qend_min=112.0:qend_std=30.405591591021544:qend_sum=267.0:qstart_avg=3.0:qstart_max=3.0:qstart_min=3.0:qstart_std=0.0:qstart_sum=6.0:ref_name_counter=GB_GCA_004299445.1_protein.faa_SCTC01000068.1_1@PF00015_full_PFAM.268.435--2:scovhsp_avg=78.75:scovhsp_max=91.6:scovhsp_min=65.9:scovhsp_std=18.172644276494264:scovhsp_sum=157.5:send_avg=131.5:send_max=153.0:send_min=110.0:send_std=30.405591591021544:send_sum=263.0:sstart_avg=1.0:sstart_max=1.0:sstart_min=1.0:sstart_std=0.0:sstart_sum=2.0])0.96:0.014952[&&NHX:Sample_counter=rhizpot1--2||rhizpot2--1:Type_counter=capture--3:besthit_avg=84.56666666666668:besthit_max=86.9:besthit_min=80.4:besthit_std=3.617089069035117:besthit_sum=253.70000000000002:bitscore_avg=202.33333333333334:bitscore_max=233.0:bitscore_min=165.0:bitscore_std=34.486712417006835:bitscore_sum=607.0:capture_class_counter=c__Alphaproteobacteria--1||c__Polyangia--2:capture_domain_counter=d__Bacteria--3:capture_family_counter=f__Caulobacteraceae--1||f__Polyangiaceae--2:capture_genus_counter=g__Phenylobacterium--1||g__SYFR01--2:capture_order_counter=o__Caulobacterales--1||o__Polyangiales--2:capture_phylum_counter=p__Myxococcota--2||p__Proteobacteria--1:capture_species_counter=s__Phenylobacterium sp001557235--1||s__SYFR01 sp005800325--2:evalue_avg=1.2466666666666665e-53:evalue_max=3.74e-53:evalue_min=2.41e-79:evalue_std=2.1592900067692004e-53:evalue_sum=3.74e-53:gapopen_avg=0.0:gapopen_max=0.0:gapopen_min=0.0:gapopen_std=0.0:gapopen_sum=0.0:gtdb_class_counter=:gtdb_domain_counter=:gtdb_family_counter=:gtdb_genus_counter=:gtdb_order_counter=:gtdb_phylum_counter=:gtdb_species_counter=:heptad_counter=MCP-36H--3:lbd_counter=:length_avg=138.66666666666666:length_max=153.0:length_min=110.0:length_std=24.826061575153908:length_sum=416.0:mismatch_avg=21.666666666666668:mismatch_max=30.0:mismatch_min=15.0:mismatch_std=7.637626158259733:mismatch_sum=65.0:name=N618131:qcovhsp_avg=98.53333333333335:qcovhsp_max=98.7:qcovhsp_min=98.2:qcovhsp_std=0.2886751345948129:qcovhsp_sum=295.6:qend_avg=140.66666666666666:qend_max=155.0:qend_min=112.0:qend_std=24.826061575153908:qend_sum=422.0:qstart_avg=3.0:qstart_max=3.0:qstart_min=3.0:qstart_std=0.0:qstart_sum=9.0:ref_name_counter=GB_GCA_004299445.1_protein.faa_SCTC01000068.1_1@PF00015_full_PFAM.268.435--3:scovhsp_avg=83.03333333333333:scovhsp_max=91.6:scovhsp_min=65.9:scovhsp_std=14.837901918173376:scovhsp_sum=249.1:send_avg=138.66666666666666:send_max=153.0:send_min=110.0:send_std=24.826061575153908:send_sum=416.0:sstart_avg=1.0:sstart_max=1.0:sstart_min=1.0:sstart_std=0.0:sstart_sum=3.0],26a93b44-059b-4d39-b4eb-94abc5c27614_6@MCPsignal.24.149:5e-09[&&NHX:Sample=rhizpot3:Type=capture:besthit=88.8:bitscore=189.0:capture_class=c__Alphaproteobacteria:capture_domain=d__Bacteria:capture_family=f__Caulobacteraceae:capture_genus=g__Palsa-881:capture_order=o__Caulobacterales:capture_phylum=p__Proteobacteria:capture_species=s__Palsa-881 sp018241335:evalue=1.65e-62:gapopen=1.0:heptad=MCP-36H:length=125.0:mismatch=13.0:qcovhsp=100.0:qend=125.0:qstart=1.0:ref_name=GB_GCA_004299445.1_protein.faa_SCTC01000068.1_1@PF00015_full_PFAM.268.435:scovhsp=74.3:send=153.0:sstart=30.0])0.941:0.0102885[&&NHX:Sample_counter=rhizpot1--2||rhizpot2--1||rhizpot3--1:Type_counter=capture--4:besthit_avg=85.625:besthit_max=88.8:besthit_min=80.4:besthit_std=3.6335244598048297:besthit_sum=342.5:bitscore_avg=199.0:bitscore_max=233.0:bitscore_min=165.0:bitscore_std=28.93671255228094:bitscore_sum=796.0:capture_class_counter=c__Alphaproteobacteria--2||c__Polyangia--2:capture_domain_counter=d__Bacteria--4:capture_family_counter=f__Caulobacteraceae--2||f__Polyangiaceae--2:capture_genus_counter=g__Palsa-881--1||g__Phenylobacterium--1||g__SYFR01--2:capture_order_counter=o__Caulobacterales--2||o__Polyangiales--2:capture_phylum_counter=p__Myxococcota--2||p__Proteobacteria--2:capture_species_counter=s__Palsa-881 sp018241335--1||s__Phenylobacterium sp001557235--1||s__SYFR01 sp005800325--2:evalue_avg=9.350000004125e-54:evalue_max=3.74e-53:evalue_min=2.41e-79:evalue_std=1.869999999725e-53:evalue_sum=3.74000000165e-53:gapopen_avg=0.25:gapopen_max=1.0:gapopen_min=0.0:gapopen_std=0.5:gapopen_sum=1.0:gtdb_class_counter=:gtdb_domain_counter=:gtdb_family_counter=:gtdb_genus_counter=:gtdb_order_counter=:gtdb_phylum_counter=:gtdb_species_counter=:heptad_counter=MCP-36H--4:lbd_counter=:length_avg=135.25:length_max=153.0:length_min=110.0:length_std=21.391197566600457:length_sum=541.0:mismatch_avg=19.5:mismatch_max=30.0:mismatch_min=13.0:mismatch_std=7.593857166596345:mismatch_sum=78.0:name=N618133:qcovhsp_avg=98.89999999999999:qcovhsp_max=100.0:qcovhsp_min=98.2:qcovhsp_std=0.7702813338860882:qcovhsp_sum=395.59999999999997:qend_avg=136.75:qend_max=155.0:qend_min=112.0:qend_std=21.73131381210073:qend_sum=547.0:qstart_avg=2.5:qstart_max=3.0:qstart_min=1.0:qstart_std=1.0:qstart_sum=10.0:ref_name_counter=GB_GCA_004299445.1_protein.faa_SCTC01000068.1_1@PF00015_full_PFAM.268.435--4:scovhsp_avg=80.85:scovhsp_max=91.6:scovhsp_min=65.9:scovhsp_std=12.878017445761332:scovhsp_sum=323.4:send_avg=142.25:send_max=153.0:send_min=110.0:send_std=21.5:send_sum=569.0:sstart_avg=8.25:sstart_max=30.0:sstart_min=1.0:sstart_std=14.5:sstart_sum=33.0])0:5e-09[&&NHX:Sample_counter=rhizpot1--4||rhizpot2--1||rhizpot3--2||rhiztom1--1:Type_counter=capture--8:besthit_avg=86.34285714285714:besthit_max=88.8:besthit_min=80.4:besthit_std=2.750670913830017:besthit_sum=604.4:bitscore_avg=200.57142857142858:bitscore_max=233.0:bitscore_min=165.0:bitscore_std=25.0456725660485:bitscore_sum=1404.0:capture_class_counter=c__Alphaproteobacteria--4||c__Planctomycetia--1||c__Polyangia--3:capture_domain_counter=d__Bacteria--8:capture_family_counter=f__Caulobacteraceae--4||f__Planctomycetaceae--1||f__Polyangiaceae--3:capture_genus_counter=g__Caulobacter--2||g__Palsa-881--1||g__Phenylobacterium--1||g__SXXK01--1||g__SYFR01--3:capture_order_counter=o__Caulobacterales--4||o__Planctomycetales--1||o__Polyangiales--3:capture_phylum_counter=p__Myxococcota--3||p__Planctomycetota--1||p__Proteobacteria--4:capture_species_counter=s__Caulobacter sp003185805--2||s__Palsa-881 sp018241335--1||s__Phenylobacterium sp001557235--1||s__SXXK01 sp016795145--1||s__SYFR01 sp005800325--3:evalue_avg=5.343248573785714e-54:evalue_max=3.74e-53:evalue_min=2.41e-79:evalue_std=1.4135698722612183e-53:evalue_sum=3.74027400165e-53:gapopen_avg=0.14285714285714285:gapopen_max=1.0:gapopen_min=0.0:gapopen_std=0.3779644730092273:gapopen_sum=1.0:gtdb_class_counter=:gtdb_domain_counter=:gtdb_family_counter=:gtdb_genus_counter=:gtdb_order_counter=:gtdb_phylum_counter=:gtdb_species_counter=:heptad_counter=MCP-36H--8:lbd_counter=:length_avg=133.71428571428572:length_max=153.0:length_min=110.0:length_std=17.67968971931998:length_sum=936.0:mismatch_avg=18.285714285714285:mismatch_max=30.0:mismatch_min=13.0:mismatch_std=5.648430038936652:mismatch_sum=128.0:name=N618134:qcovhsp_avg=98.27142857142857:qcovhsp_max=100.0:qcovhsp_min=95.8:qcovhsp_std=1.6121562018140867:qcovhsp_sum=687.9:qend_avg=135.28571428571428:qend_max=155.0:qend_min=112.0:qend_std=17.518697494527437:qend_sum=947.0:qstart_avg=2.5714285714285716:qstart_max=4.0:qstart_min=1.0:qstart_std=1.1338934190276817:qstart_sum=18.0:ref_name_counter=GB_GCA_004299445.1_protein.faa_SCTC01000068.1_1@PF00015_full_PFAM.268.435--7:scovhsp_avg=79.98571428571428:scovhsp_max=91.6:scovhsp_min=65.9:scovhsp_std=10.609968358644078:scovhsp_sum=559.9:send_avg=139.42857142857142:send_max=153.0:send_min=110.0:send_std=18.946038661218367:send_sum=976.0:sstart_avg=6.857142857142857:sstart_max=30.0:sstart_min=1.0:sstart_std=10.838643387259795:sstart_sum=48.0],d2b02575-f038-4aab-ab4e-85e6676191e8_5@MCPsignal.26.180:0.0153623[&&NHX:Sample=rhizpot1:Type=capture:besthit=84.3:bitscore=227.0:capture_class=c__Alphaproteobacteria:capture_domain=d__Bacteria:capture_family=f__Rhizobiaceae:capture_genus=g__Allorhizobium:capture_order=o__Rhizobiales:capture_phylum=p__Proteobacteria:capture_species=s__Allorhizobium terrae:evalue=6.32e-77:gapopen=0.0:heptad=MCP-36H:length=153.0:mismatch=24.0:qcovhsp=99.4:qend=154.0:qstart=2.0:ref_name=GB_GCA_004299445.1_protein.faa_SCTC01000068.1_1@PF00015_full_PFAM.268.435:scovhsp=91.6:send=153.0:sstart=1.0])0.918:0.0192977[&&NHX:Sample_counter=rhizpot1--5||rhizpot2--1||rhizpot3--2||rhiztom1--1:Type_counter=capture--9:besthit_avg=86.0875:besthit_max=88.8:besthit_min=80.4:besthit_std=2.6470671101644316:besthit_sum=688.7:bitscore_avg=203.875:bitscore_max=233.0:bitscore_min=165.0:bitscore_std=24.9996428545918:bitscore_sum=1631.0:capture_class_counter=c__Alphaproteobacteria--5||c__Planctomycetia--1||c__Polyangia--3:capture_domain_counter=d__Bacteria--9:capture_family_counter=f__Caulobacteraceae--4||f__Planctomycetaceae--1||f__Polyangiaceae--3||f__Rhizobiaceae--1:capture_genus_counter=g__Allorhizobium--1||g__Caulobacter--2||g__Palsa-881--1||g__Phenylobacterium--1||g__SXXK01--1||g__SYFR01--3:capture_order_counter=o__Caulobacterales--4||o__Planctomycetales--1||o__Polyangiales--3||o__Rhizobiales--1:capture_phylum_counter=p__Myxococcota--3||p__Planctomycetota--1||p__Proteobacteria--5:capture_species_counter=s__Allorhizobium terrae--1||s__Caulobacter sp003185805--2||s__Palsa-881 sp018241335--1||s__Phenylobacterium sp001557235--1||s__SXXK01 sp016795145--1||s__SYFR01 sp005800325--3:evalue_avg=4.6753425020625004e-54:evalue_max=3.74e-53:evalue_min=2.41e-79:evalue_std=1.3222758451218348e-53:evalue_sum=3.7402740016500003e-53:gapopen_avg=0.125:gapopen_max=1.0:gapopen_min=0.0:gapopen_std=0.3535533905932738:gapopen_sum=1.0:gtdb_class_counter=:gtdb_domain_counter=:gtdb_family_counter=:gtdb_genus_counter=:gtdb_order_counter=:gtdb_phylum_counter=:gtdb_species_counter=:heptad_counter=MCP-36H--9:lbd_counter=:length_avg=136.125:length_max=153.0:length_min=110.0:length_std=17.731630333551234:length_sum=1089.0:mismatch_avg=19.0:mismatch_max=30.0:mismatch_min=13.0:mismatch_std=5.606119105813881:mismatch_sum=152.0:name=N618136:qcovhsp_avg=98.4125:qcovhsp_max=100.0:qcovhsp_min=95.8:qcovhsp_std=1.5449803512389046:qcovhsp_sum=787.3:qend_avg=137.625:qend_max=155.0:qend_min=112.0:qend_std=17.516828643172992:qend_sum=1101.0:qstart_avg=2.5:qstart_max=4.0:qstart_min=1.0:qstart_std=1.0690449676496976:qstart_sum=20.0:ref_name_counter=GB_GCA_004299445.1_protein.faa_SCTC01000068.1_1@PF00015_full_PFAM.268.435--8:scovhsp_avg=81.4375:scovhsp_max=91.6:scovhsp_min=65.9:scovhsp_std=10.64665440408394:scovhsp_sum=651.5:send_avg=141.125:send_max=153.0:send_min=110.0:send_std=18.185060587510524:send_sum=1129.0:sstart_avg=6.125:sstart_max=30.0:sstart_min=1.0:sstart_std=10.24607938955886:sstart_sum=49.0])0.878:0.0124949[&&NHX:Sample_counter=rhizpot1--5||rhizpot2--1||rhizpot3--2||rhiztom1--1||rhiztom3--1:Type_counter=capture--10:besthit_avg=85.84444444444443:besthit_max=88.8:besthit_min=80.4:besthit_std=2.5812357075202885:besthit_sum=772.5999999999999:bitscore_avg=205.55555555555554:bitscore_max=233.0:bitscore_min=165.0:bitscore_std=23.922328017519067:bitscore_sum=1850.0:capture_class_counter=c__Alphaproteobacteria--6||c__Planctomycetia--1||c__Polyangia--3:capture_domain_counter=d__Bacteria--10:capture_family_counter=f__Caulobacteraceae--5||f__Planctomycetaceae--1||f__Polyangiaceae--3||f__Rhizobiaceae--1:capture_genus_counter=g__Allorhizobium--1||g__Caulobacter--3||g__Palsa-881--1||g__Phenylobacterium--1||g__SXXK01--1||g__SYFR01--3:capture_order_counter=o__Caulobacterales--5||o__Planctomycetales--1||o__Polyangiales--3||o__Rhizobiales--1:capture_phylum_counter=p__Myxococcota--3||p__Planctomycetota--1||p__Proteobacteria--6:capture_species_counter=s__Allorhizobium terrae--1||s__Caulobacter sp003185805--3||s__Palsa-881 sp018241335--1||s__Phenylobacterium sp001557235--1||s__SXXK01 sp016795145--1||s__SYFR01 sp005800325--3:evalue_avg=4.155860001833333e-54:evalue_max=3.74e-53:evalue_min=2.41e-79:evalue_std=1.2466552532246316e-53:evalue_sum=3.74027400165e-53:gapopen_avg=0.2222222222222222:gapopen_max=1.0:gapopen_min=0.0:gapopen_std=0.44095855184409843:gapopen_sum=2.0:gtdb_class_counter=:gtdb_domain_counter=:gtdb_family_counter=:gtdb_genus_counter=:gtdb_order_counter=:gtdb_phylum_counter=:gtdb_species_counter=:heptad_counter=MCP-36H--10:lbd_counter=:length_avg=138.22222222222223:length_max=155.0:length_min=110.0:length_std=17.73962920820062:length_sum=1244.0:mismatch_avg=19.444444444444443:mismatch_max=30.0:mismatch_min=13.0:mismatch_std=5.410894360249309:mismatch_sum=175.0:name=N618137:qcovhsp_avg=98.58888888888889:qcovhsp_max=100.0:qcovhsp_min=95.8:qcovhsp_std=1.5390292755861126:qcovhsp_sum=887.3:qend_avg=139.33333333333334:qend_max=155.0:qend_min=112.0:qend_std=17.168284713389397:qend_sum=1254.0:qstart_avg=2.3333333333333335:qstart_max=4.0:qstart_min=1.0:qstart_std=1.118033988749895:qstart_sum=21.0:ref_name_counter=GB_GCA_001824475.1_protein.faa_MHXN01000013.1_116@PF00015_full_PFAM.257.441--1||GB_GCA_004299445.1_protein.faa_SCTC01000068.1_1@PF00015_full_PFAM.268.435--8:scovhsp_avg=81.74444444444444:scovhsp_max=91.6:scovhsp_min=65.9:scovhsp_std=10.001513774313253:scovhsp_sum=735.6999999999999:send_avg=143.44444444444446:send_max=162.0:send_min=110.0:send_std=18.37873166945363:send_sum=1291.0:sstart_avg=6.333333333333333:sstart_max=30.0:sstart_min=1.0:sstart_std=9.604686356149273:sstart_sum=57.0],(ffcde4e8-422f-4f59-9e87-0d0adca56ffc_1@MCPsignal.143.259:5e-09[&&NHX:Sample=rhiztom3:Type=capture:besthit=86.8:bitscore=169.0:capture_class=c__Alphaproteobacteria:capture_domain=d__Bacteria:capture_family=f__Caulobacteraceae:capture_genus=g__Caulobacter:capture_order=o__Caulobacterales:capture_phylum=p__Proteobacteria:capture_species=s__Caulobacter sp003185805:evalue=1.88e-54:gapopen=0.0:heptad=MCP-36H:length=114.0:mismatch=15.0:qcovhsp=98.3:qend=116.0:qstart=3.0:ref_name=GB_GCA_004299445.1_protein.faa_SCTC01000068.1_1@PF00015_full_PFAM.268.435:scovhsp=68.3:send=114.0:sstart=1.0],((9dcc04f3-f470-4c2d-8614-bf759e1514ff_5@MCPsignal.372.524:0.00500466[&&NHX:Sample=rhiztom3:Type=capture:besthit=86.7:bitscore=224.0:capture_class=c__Alphaproteobacteria:capture_domain=d__Bacteria:capture_family=f__Caulobacteraceae:capture_genus=g__Caulobacter:capture_order=o__Caulobacterales:capture_phylum=p__Proteobacteria:capture_species=s__Caulobacter sp003185805:evalue=9.65e-76:gapopen=0.0:heptad=MCP-36H:length=150.0:mismatch=20.0:qcovhsp=98.7:qend=152.0:qstart=3.0:ref_name=GB_GCA_004299445.1_protein.faa_SCTC01000068.1_1@PF00015_full_PFAM.268.435:scovhsp=89.8:send=153.0:sstart=4.0],84c70284-3ee7-4d81-8c9f-5c4c5f206a5d_3@MCPsignal.178.292:0.0371784[&&NHX:Sample=rhiztom3:Type=capture:besthit=86.4:bitscore=165.0:capture_class=c__Alphaproteobacteria:capture_domain=d__Bacteria:capture_family=f__Caulobacteraceae:capture_genus=g__Caulobacter:capture_order=o__Caulobacterales:capture_phylum=p__Proteobacteria:capture_species=s__Caulobacter sp003185805:evalue=4.06e-53:gapopen=0.0:heptad=MCP-36H:length=110.0:mismatch=15.0:qcovhsp=96.5:qend=113.0:qstart=4.0:ref_name=GB_GCA_004299445.1_protein.faa_SCTC01000068.1_1@PF00015_full_PFAM.268.435:scovhsp=65.9:send=112.0:sstart=3.0])0.108:0.00652835[&&NHX:Sample_counter=rhiztom3--2:Type_counter=capture--2:besthit_avg=86.55000000000001:besthit_max=86.7:besthit_min=86.4:besthit_std=0.21213203435596226:besthit_sum=173.10000000000002:bitscore_avg=194.5:bitscore_max=224.0:bitscore_min=165.0:bitscore_std=41.71930009000631:bitscore_sum=389.0:capture_class_counter=c__Alphaproteobacteria--2:capture_domain_counter=d__Bacteria--2:capture_family_counter=f__Caulobacteraceae--2:capture_genus_counter=g__Caulobacter--2:capture_order_counter=o__Caulobacterales--2:capture_phylum_counter=p__Proteobacteria--2:capture_species_counter=s__Caulobacter sp003185805--2:evalue_avg=2.03e-53:evalue_max=4.06e-53:evalue_min=9.65e-76:evalue_std=2.870853531617383e-53:evalue_sum=4.06e-53:gapopen_avg=0.0:gapopen_max=0.0:gapopen_min=0.0:gapopen_std=0.0:gapopen_sum=0.0:gtdb_class_counter=:gtdb_domain_counter=:gtdb_family_counter=:gtdb_genus_counter=:gtdb_order_counter=:gtdb_phylum_counter=:gtdb_species_counter=:heptad_counter=MCP-36H--2:lbd_counter=:length_avg=130.0:length_max=150.0:length_min=110.0:length_std=28.284271247461902:length_sum=260.0:mismatch_avg=17.5:mismatch_max=20.0:mismatch_min=15.0:mismatch_std=3.5355339059327378:mismatch_sum=35.0:name=N618141:qcovhsp_avg=97.6:qcovhsp_max=98.7:qcovhsp_min=96.5:qcovhsp_std=1.5556349186104066:qcovhsp_sum=195.2:qend_avg=132.5:qend_max=152.0:qend_min=113.0:qend_std=27.577164466275352:qend_sum=265.0:qstart_avg=3.5:qstart_max=4.0:qstart_min=3.0:qstart_std=0.7071067811865476:qstart_sum=7.0:ref_name_counter=GB_GCA_004299445.1_protein.faa_SCTC01000068.1_1@PF00015_full_PFAM.268.435--2:scovhsp_avg=77.85:scovhsp_max=89.8:scovhsp_min=65.9:scovhsp_std=16.89985207035848:scovhsp_sum=155.7:send_avg=132.5:send_max=153.0:send_min=112.0:send_std=28.991378028648448:send_sum=265.0:sstart_avg=3.5:sstart_max=4.0:sstart_min=3.0:sstart_std=0.7071067811865476:sstart_sum=7.0],8e772ca8-ab9a-46a2-903a-308aa2de7668_2@MCPsignal.20.138:0.037885[&&NHX:Sample=rhiztom1:Type=capture:besthit=87.9:bitscore=174.0:capture_class=c__Alphaproteobacteria:capture_domain=d__Bacteria:capture_family=f__Caulobacteraceae:capture_genus=g__Caulobacter:capture_order=o__Caulobacterales:capture_phylum=p__Proteobacteria:capture_species=s__Caulobacter sp001556515:evalue=1.76e-56:gapopen=0.0:heptad=MCP-36H:length=116.0:mismatch=14.0:qcovhsp=98.3:qend=118.0:qstart=3.0:ref_name=RS_GCF_001557235.1_protein.faa_NZ_LSJI01000024.1_18@PF00015_full_PFAM.256.439:scovhsp=63.4:send=163.0:sstart=48.0])0:1.8e-08[&&NHX:Sample_counter=rhiztom1--1||rhiztom3--2:Type_counter=capture--3:besthit_avg=87.0:besthit_max=87.9:besthit_min=86.4:besthit_std=0.7937253933193777:besthit_sum=261.0:bitscore_avg=187.66666666666666:bitscore_max=224.0:bitscore_min=165.0:bitscore_std=31.785741037976972:bitscore_sum=563.0:capture_class_counter=c__Alphaproteobacteria--3:capture_domain_counter=d__Bacteria--3:capture_family_counter=f__Caulobacteraceae--3:capture_genus_counter=g__Caulobacter--3:capture_order_counter=o__Caulobacterales--3:capture_phylum_counter=p__Proteobacteria--3:capture_species_counter=s__Caulobacter sp001556515--1||s__Caulobacter sp003185805--2:evalue_avg=1.35392e-53:evalue_max=4.06e-53:evalue_min=9.65e-76:evalue_std=2.3435341898935463e-53:evalue_sum=4.06176e-53:gapopen_avg=0.0:gapopen_max=0.0:gapopen_min=0.0:gapopen_std=0.0:gapopen_sum=0.0:gtdb_class_counter=:gtdb_domain_counter=:gtdb_family_counter=:gtdb_genus_counter=:gtdb_order_counter=:gtdb_phylum_counter=:gtdb_species_counter=:heptad_counter=MCP-36H--3:lbd_counter=:length_avg=125.33333333333333:length_max=150.0:length_min=110.0:length_std=21.571586249817916:length_sum=376.0:mismatch_avg=16.333333333333332:mismatch_max=20.0:mismatch_min=14.0:mismatch_std=3.2145502536643185:mismatch_sum=49.0:name=N618143:qcovhsp_avg=97.83333333333333:qcovhsp_max=98.7:qcovhsp_min=96.5:qcovhsp_std=1.1718930554164635:qcovhsp_sum=293.5:qend_avg=127.66666666666667:qend_max=152.0:qend_min=113.0:qend_std=21.22105872319601:qend_sum=383.0:qstart_avg=3.3333333333333335:qstart_max=4.0:qstart_min=3.0:qstart_std=0.5773502691896258:qstart_sum=10.0:ref_name_counter=GB_GCA_004299445.1_protein.faa_SCTC01000068.1_1@PF00015_full_PFAM.268.435--2||RS_GCF_001557235.1_protein.faa_NZ_LSJI01000024.1_18@PF00015_full_PFAM.256.439--1:scovhsp_avg=73.03333333333333:scovhsp_max=89.8:scovhsp_min=63.4:scovhsp_std=14.574063720641997:scovhsp_sum=219.1:send_avg=142.66666666666666:send_max=163.0:send_min=112.0:send_std=27.024680078279065:send_sum=428.0:sstart_avg=18.333333333333332:sstart_max=48.0:sstart_min=3.0:sstart_std=25.696951829610715:sstart_sum=55.0])0.76:0.00535575[&&NHX:Sample_counter=rhiztom1--1||rhiztom3--3:Type_counter=capture--4:besthit_avg=86.95000000000002:besthit_max=87.9:besthit_min=86.4:besthit_std=0.6557438524302011:besthit_sum=347.80000000000007:bitscore_avg=183.0:bitscore_max=224.0:bitscore_min=165.0:bitscore_std=27.58018612458347:bitscore_sum=732.0:capture_class_counter=c__Alphaproteobacteria--4:capture_domain_counter=d__Bacteria--4:capture_family_counter=f__Caulobacteraceae--4:capture_genus_counter=g__Caulobacter--4:capture_order_counter=o__Caulobacterales--4:capture_phylum_counter=p__Proteobacteria--4:capture_species_counter=s__Caulobacter sp001556515--1||s__Caulobacter sp003185805--3:evalue_avg=1.06244e-53:evalue_max=4.06e-53:evalue_min=9.65e-76:evalue_std=2.000319314776185e-53:evalue_sum=4.24976e-53:gapopen_avg=0.0:gapopen_max=0.0:gapopen_min=0.0:gapopen_std=0.0:gapopen_sum=0.0:gtdb_class_counter=:gtdb_domain_counter=:gtdb_family_counter=:gtdb_genus_counter=:gtdb_order_counter=:gtdb_phylum_counter=:gtdb_species_counter=:heptad_counter=MCP-36H--4:lbd_counter=:length_avg=122.5:length_max=150.0:length_min=110.0:length_std=18.502252115170556:length_sum=490.0:mismatch_avg=16.0:mismatch_max=20.0:mismatch_min=14.0:mismatch_std=2.70801280154532:mismatch_sum=64.0:name=N618144:qcovhsp_avg=97.95:qcovhsp_max=98.7:qcovhsp_min=96.5:qcovhsp_std=0.9848857801796105:qcovhsp_sum=391.8:qend_avg=124.75:qend_max=152.0:qend_min=113.0:qend_std=18.282505298782223:qend_sum=499.0:qstart_avg=3.25:qstart_max=4.0:qstart_min=3.0:qstart_std=0.5:qstart_sum=13.0:ref_name_counter=GB_GCA_004299445.1_protein.faa_SCTC01000068.1_1@PF00015_full_PFAM.268.435--3||RS_GCF_001557235.1_protein.faa_NZ_LSJI01000024.1_18@PF00015_full_PFAM.256.439--1:scovhsp_avg=71.85:scovhsp_max=89.8:scovhsp_min=63.4:scovhsp_std=12.132738080636758:scovhsp_sum=287.4:send_avg=135.5:send_max=163.0:send_min=112.0:send_std=26.312227829154516:send_sum=542.0:sstart_avg=14.0:sstart_max=48.0:sstart_min=1.0:sstart_std=22.700954458641895:sstart_sum=56.0])0.862:0.0252611[&&NHX:Sample_counter=rhizpot1--5||rhizpot2--1||rhizpot3--2||rhiztom1--2||rhiztom3--4:Type_counter=capture--14:besthit_avg=86.18461538461537:besthit_max=88.8:besthit_min=80.4:besthit_std=2.1980469186098484:besthit_sum=1120.3999999999999:bitscore_avg=198.6153846153846:bitscore_max=233.0:bitscore_min=165.0:bitscore_std=26.250518920389815:bitscore_sum=2582.0:capture_class_counter=c__Alphaproteobacteria--10||c__Planctomycetia--1||c__Polyangia--3:capture_domain_counter=d__Bacteria--14:capture_family_counter=f__Caulobacteraceae--9||f__Planctomycetaceae--1||f__Polyangiaceae--3||f__Rhizobiaceae--1:capture_genus_counter=g__Allorhizobium--1||g__Caulobacter--7||g__Palsa-881--1||g__Phenylobacterium--1||g__SXXK01--1||g__SYFR01--3:capture_order_counter=o__Caulobacterales--9||o__Planctomycetales--1||o__Polyangiales--3||o__Rhizobiales--1:capture_phylum_counter=p__Myxococcota--3||p__Planctomycetota--1||p__Proteobacteria--10:capture_species_counter=s__Allorhizobium terrae--1||s__Caulobacter sp001556515--1||s__Caulobacter sp003185805--6||s__Palsa-881 sp018241335--1||s__Phenylobacterium sp001557235--1||s__SXXK01 sp016795145--1||s__SYFR01 sp005800325--3:evalue_avg=6.146180001269231e-54:evalue_max=4.06e-53:evalue_min=2.41e-79:evalue_std=1.4604716262688275e-53:evalue_sum=7.99003400165e-53:gapopen_avg=0.15384615384615385:gapopen_max=1.0:gapopen_min=0.0:gapopen_std=0.37553380809940534:gapopen_sum=2.0:gtdb_class_counter=:gtdb_domain_counter=:gtdb_family_counter=:gtdb_genus_counter=:gtdb_order_counter=:gtdb_phylum_counter=:gtdb_species_counter=:heptad_counter=MCP-36H--14:lbd_counter=:length_avg=133.3846153846154:length_max=155.0:length_min=110.0:length_std=18.77293469128034:length_sum=1734.0:mismatch_avg=18.384615384615383:mismatch_max=30.0:mismatch_min=13.0:mismatch_std=4.908130355822224:mismatch_sum=239.0:name=N618145:qcovhsp_avg=98.39230769230768:qcovhsp_max=100.0:qcovhsp_min=95.8:qcovhsp_std=1.3841131567791822:qcovhsp_sum=1279.1:qend_avg=134.84615384615384:qend_max=155.0:qend_min=112.0:qend_std=18.142244228347984:qend_sum=1753.0:qstart_avg=2.6153846153846154:qstart_max=4.0:qstart_min=1.0:qstart_std=1.0439078454267836:qstart_sum=34.0:ref_name_counter=GB_GCA_001824475.1_protein.faa_MHXN01000013.1_116@PF00015_full_PFAM.257.441--1||GB_GCA_004299445.1_protein.faa_SCTC01000068.1_1@PF00015_full_PFAM.268.435--11||RS_GCF_001557235.1_protein.faa_NZ_LSJI01000024.1_18@PF00015_full_PFAM.256.439--1:scovhsp_avg=78.69999999999999:scovhsp_max=91.6:scovhsp_min=63.4:scovhsp_std=11.228535078094557:scovhsp_sum=1023.0999999999999:send_avg=141.0:send_max=163.0:send_min=110.0:send_std=20.318300453860143:send_sum=1833.0:sstart_avg=8.692307692307692:sstart_max=48.0:sstart_min=1.0:sstart_std=14.279265943928486:sstart_sum=113.0])0.889:0.0205573[&&NHX:Sample_counter=rhizpot1--5||rhizpot2--2||rhizpot3--2||rhiztom1--2||rhiztom3--4:Type_counter=capture--15:besthit_avg=86.2:besthit_max=88.8:besthit_min=80.4:besthit_std=2.1125995652458407:besthit_sum=1206.8:bitscore_avg=196.14285714285714:bitscore_max=233.0:bitscore_min=164.0:bitscore_std=26.863922455038647:bitscore_sum=2746.0:capture_class_counter=c__Alphaproteobacteria--10||c__Gammaproteobacteria--1||c__Planctomycetia--1||c__Polyangia--3:capture_domain_counter=d__Bacteria--15:capture_family_counter=f__Burkholderiaceae--1||f__Caulobacteraceae--9||f__Planctomycetaceae--1||f__Polyangiaceae--3||f__Rhizobiaceae--1:capture_genus_counter=g__Allorhizobium--1||g__Caulobacter--7||g__Massilia--1||g__Palsa-881--1||g__Phenylobacterium--1||g__SXXK01--1||g__SYFR01--3:capture_order_counter=o__Burkholderiales--1||o__Caulobacterales--9||o__Planctomycetales--1||o__Polyangiales--3||o__Rhizobiales--1:capture_phylum_counter=p__Myxococcota--3||p__Planctomycetota--1||p__Proteobacteria--11:capture_species_counter=s__Allorhizobium terrae--1||s__Caulobacter sp001556515--1||s__Caulobacter sp003185805--6||s__Massilia sp014171595--1||s__Palsa-881 sp018241335--1||s__Phenylobacterium sp001557235--1||s__SXXK01 sp016795145--1||s__SYFR01 sp005800325--3:evalue_avg=2.0635738572607144e-53:evalue_max=2.09e-52:evalue_min=2.41e-79:evalue_std=5.600136181527526e-53:evalue_sum=2.889003400165e-52:gapopen_avg=0.14285714285714285:gapopen_max=1.0:gapopen_min=0.0:gapopen_std=0.3631365196012815:gapopen_sum=2.0:gtdb_class_counter=:gtdb_domain_counter=:gtdb_family_counter=:gtdb_genus_counter=:gtdb_order_counter=:gtdb_phylum_counter=:gtdb_species_counter=:heptad_counter=MCP-36H--15:lbd_counter=:length_avg=131.71428571428572:length_max=155.0:length_min=110.0:length_std=19.088573188523714:length_sum=1844.0:mismatch_avg=18.142857142857142:mismatch_max=30.0:mismatch_min=13.0:mismatch_std=4.801556524185158:mismatch_sum=254.0:name=N618146:qcovhsp_avg=98.50714285714285:qcovhsp_max=100.0:qcovhsp_min=95.8:qcovhsp_std=1.3975056271879482:qcovhsp_sum=1379.1:qend_avg=133.07142857142858:qend_max=155.0:qend_min=110.0:qend_std=18.652548952290203:qend_sum=1863.0:qstart_avg=2.5:qstart_max=4.0:qstart_min=1.0:qstart_std=1.0919284281983377:qstart_sum=35.0:ref_name_counter=GB_GCA_001724605.1_protein.faa_MEEX01000017.1_77@PF00015_full_PFAM.259.439--1||GB_GCA_001824475.1_protein.faa_MHXN01000013.1_116@PF00015_full_PFAM.257.441--1||GB_GCA_004299445.1_protein.faa_SCTC01000068.1_1@PF00015_full_PFAM.268.435--11||RS_GCF_001557235.1_protein.faa_NZ_LSJI01000024.1_18@PF00015_full_PFAM.256.439--1:scovhsp_avg=77.44285714285715:scovhsp_max=91.6:scovhsp_min=61.1:scovhsp_std=11.768910431609745:scovhsp_sum=1084.2:send_avg=139.07142857142858:send_max=163.0:send_min=110.0:send_std=20.81221640403423:send_sum=1947.0:sstart_avg=8.428571428571429:sstart_max=48.0:sstart_min=1.0:sstart_std=13.754519736683399:sstart_sum=118.0],(68d087a8-0f2c-4741-a18d-a4cae74e7225_6@MCPsignal.73.229:0.00791967[&&NHX:Sample=rhiztom3:Type=capture:besthit=81.0:bitscore=210.0:capture_class=c__Alphaproteobacteria:capture_domain=d__Bacteria:capture_family=f__Caulobacteraceae:capture_genus=g__Palsa-881:capture_order=o__Caulobacterales:capture_phylum=p__Proteobacteria:capture_species=s__Palsa-881 sp018241335:evalue=3.41e-70:gapopen=0.0:heptad=MCP-36H:length=153.0:mismatch=29.0:qcovhsp=98.1:qend=156.0:qstart=4.0:ref_name=GB_GCA_004299445.1_protein.faa_SCTC01000068.1_1@PF00015_full_PFAM.268.435:scovhsp=91.6:send=153.0:sstart=1.0],(593fdcaa-eacd-40e5-be32-72f62a7069c3_4@MCPsignal.22.136:0.0152324[&&NHX:Sample=rhiztom3:Type=capture:besthit=69.3:bitscore=132.0:capture_class=c__Alphaproteobacteria:capture_domain=d__Bacteria:capture_family=f__Caulobacteraceae:capture_genus=g__Palsa-881:capture_order=o__Caulobacterales:capture_phylum=p__Proteobacteria:capture_species=s__Palsa-881 sp018241335:evalue=6.61e-40:gapopen=0.0:heptad=MCP-36H:length=114.0:mismatch=35.0:qcovhsp=100.0:qend=114.0:qstart=1.0:ref_name=GB_GCA_004299445.1_protein.faa_SCTC01000068.1_1@PF00015_full_PFAM.268.435:scovhsp=68.3:send=153.0:sstart=40.0],(71c58f3a-eae7-418f-a24a-1a0f53ff70fa_1@MCPsignal.19.151:5e-09[&&NHX:Sample=rhiztom3:Type=capture:besthit=73.8:bitscore=159.0:capture_class=c__Gammaproteobacteria:capture_domain=d__Bacteria:capture_family=f__Burkholderiaceae:capture_genus=g__Cupriavidus:capture_order=o__Burkholderiales:capture_phylum=p__Proteobacteria:capture_species=s__Cupriavidus sp900101625:evalue=3.17e-50:gapopen=0.0:heptad=MCP-36H:length=130.0:mismatch=34.0:qcovhsp=98.5:qend=132.0:qstart=3.0:ref_name=GB_GCA_004299445.1_protein.faa_SCTC01000068.1_1@PF00015_full_PFAM.268.435:scovhsp=77.8:send=153.0:sstart=24.0],a5c34e5b-42e1-5c3a-a4f1-2776500cce90_5@MCPsignal.19.150:0.00676577[&&NHX:Sample=rhiztom3:Type=capture:besthit=89.2:bitscore=192.0:capture_class=c__Alphaproteobacteria:capture_domain=d__Bacteria:capture_family=f__Caulobacteraceae:capture_genus=g__Palsa-881:capture_order=o__Caulobacterales:capture_phylum=p__Proteobacteria:capture_species=s__Palsa-881 sp018241335:evalue=2.56e-63:gapopen=1.0:heptad=MCP-36H:length=130.0:mismatch=13.0:qcovhsp=98.5:qend=131.0:qstart=3.0:ref_name=GB_GCA_004299445.1_protein.faa_SCTC01000068.1_1@PF00015_full_PFAM.268.435:scovhsp=77.8:send=153.0:sstart=24.0])0:1.8e-08[&&NHX:Sample_counter=rhiztom3--2:Type_counter=capture--2:besthit_avg=81.5:besthit_max=89.2:besthit_min=73.8:besthit_std=10.889444430272835:besthit_sum=163.0:bitscore_avg=175.5:bitscore_max=192.0:bitscore_min=159.0:bitscore_std=23.33452377915607:bitscore_sum=351.0:capture_class_counter=c__Alphaproteobacteria--1||c__Gammaproteobacteria--1:capture_domain_counter=d__Bacteria--2:capture_family_counter=f__Burkholderiaceae--1||f__Caulobacteraceae--1:capture_genus_counter=g__Cupriavidus--1||g__Palsa-881--1:capture_order_counter=o__Burkholderiales--1||o__Caulobacterales--1:capture_phylum_counter=p__Proteobacteria--2:capture_species_counter=s__Cupriavidus sp900101625--1||s__Palsa-881 sp018241335--1:evalue_avg=1.585000000000128e-50:evalue_max=3.17e-50:evalue_min=2.56e-63:evalue_std=2.2415284963611746e-50:evalue_sum=3.170000000000256e-50:gapopen_avg=0.5:gapopen_max=1.0:gapopen_min=0.0:gapopen_std=0.7071067811865476:gapopen_sum=1.0:gtdb_class_counter=:gtdb_domain_counter=:gtdb_family_counter=:gtdb_genus_counter=:gtdb_order_counter=:gtdb_phylum_counter=:gtdb_species_counter=:heptad_counter=MCP-36H--2:lbd_counter=:length_avg=130.0:length_max=130.0:length_min=130.0:length_std=0.0:length_sum=260.0:mismatch_avg=23.5:mismatch_max=34.0:mismatch_min=13.0:mismatch_std=14.849242404917497:mismatch_sum=47.0:name=N618151:qcovhsp_avg=98.5:qcovhsp_max=98.5:qcovhsp_min=98.5:qcovhsp_std=0.0:qcovhsp_sum=197.0:qend_avg=131.5:qend_max=132.0:qend_min=131.0:qend_std=0.7071067811865476:qend_sum=263.0:qstart_avg=3.0:qstart_max=3.0:qstart_min=3.0:qstart_std=0.0:qstart_sum=6.0:ref_name_counter=GB_GCA_004299445.1_protein.faa_SCTC01000068.1_1@PF00015_full_PFAM.268.435--2:scovhsp_avg=77.8:scovhsp_max=77.8:scovhsp_min=77.8:scovhsp_std=0.0:scovhsp_sum=155.6:send_avg=153.0:send_max=153.0:send_min=153.0:send_std=0.0:send_sum=306.0:sstart_avg=24.0:sstart_max=24.0:sstart_min=24.0:sstart_std=0.0:sstart_sum=48.0])0.079:0.0131184[&&NHX:Sample_counter=rhiztom3--3:Type_counter=capture--3:besthit_avg=77.43333333333334:besthit_max=89.2:besthit_min=69.3:besthit_std=10.435675988326459:besthit_sum=232.3:bitscore_avg=161.0:bitscore_max=192.0:bitscore_min=132.0:bitscore_std=30.04995840263344:bitscore_sum=483.0:capture_class_counter=c__Alphaproteobacteria--2||c__Gammaproteobacteria--1:capture_domain_counter=d__Bacteria--3:capture_family_counter=f__Burkholderiaceae--1||f__Caulobacteraceae--2:capture_genus_counter=g__Cupriavidus--1||g__Palsa-881--2:capture_order_counter=o__Burkholderiales--1||o__Caulobacterales--2:capture_phylum_counter=p__Proteobacteria--3:capture_species_counter=s__Cupriavidus sp900101625--1||s__Palsa-881 sp018241335--2:evalue_avg=2.203333333439e-40:evalue_max=6.61e-40:evalue_min=2.56e-63:evalue_std=3.816285279251916e-40:evalue_sum=6.610000000317e-40:gapopen_avg=0.3333333333333333:gapopen_max=1.0:gapopen_min=0.0:gapopen_std=0.5773502691896258:gapopen_sum=1.0:gtdb_class_counter=:gtdb_domain_counter=:gtdb_family_counter=:gtdb_genus_counter=:gtdb_order_counter=:gtdb_phylum_counter=:gtdb_species_counter=:heptad_counter=MCP-36H--3:lbd_counter=:length_avg=124.66666666666667:length_max=130.0:length_min=114.0:length_std=9.237604307034013:length_sum=374.0:mismatch_avg=27.333333333333332:mismatch_max=35.0:mismatch_min=13.0:mismatch_std=12.423096769056148:mismatch_sum=82.0:name=N618152:qcovhsp_avg=99.0:qcovhsp_max=100.0:qcovhsp_min=98.5:qcovhsp_std=0.8660254037844386:qcovhsp_sum=297.0:qend_avg=125.66666666666667:qend_max=132.0:qend_min=114.0:qend_std=10.115993936995679:qend_sum=377.0:qstart_avg=2.3333333333333335:qstart_max=3.0:qstart_min=1.0:qstart_std=1.1547005383792515:qstart_sum=7.0:ref_name_counter=GB_GCA_004299445.1_protein.faa_SCTC01000068.1_1@PF00015_full_PFAM.268.435--3:scovhsp_avg=74.63333333333333:scovhsp_max=77.8:scovhsp_min=68.3:scovhsp_std=5.484827557301444:scovhsp_sum=223.89999999999998:send_avg=153.0:send_max=153.0:send_min=153.0:send_std=0.0:send_sum=459.0:sstart_avg=29.333333333333332:sstart_max=40.0:sstart_min=24.0:sstart_std=9.237604307034012:sstart_sum=88.0])0.975:0.0452584[&&NHX:Sample_counter=rhiztom3--4:Type_counter=capture--4:besthit_avg=78.325:besthit_max=89.2:besthit_min=69.3:besthit_std=8.705314468759877:besthit_sum=313.3:bitscore_avg=173.25:bitscore_max=210.0:bitscore_min=132.0:bitscore_std=34.67347689517162:bitscore_sum=693.0:capture_class_counter=c__Alphaproteobacteria--3||c__Gammaproteobacteria--1:capture_domain_counter=d__Bacteria--4:capture_family_counter=f__Burkholderiaceae--1||f__Caulobacteraceae--3:capture_genus_counter=g__Cupriavidus--1||g__Palsa-881--3:capture_order_counter=o__Burkholderiales--1||o__Caulobacterales--3:capture_phylum_counter=p__Proteobacteria--4:capture_species_counter=s__Cupriavidus sp900101625--1||s__Palsa-881 sp018241335--3:evalue_avg=1.65250000007925e-40:evalue_max=6.61e-40:evalue_min=3.41e-70:evalue_std=3.3049999999471665e-40:evalue_sum=6.610000000317e-40:gapopen_avg=0.25:gapopen_max=1.0:gapopen_min=0.0:gapopen_std=0.5:gapopen_sum=1.0:gtdb_class_counter=:gtdb_domain_counter=:gtdb_family_counter=:gtdb_genus_counter=:gtdb_order_counter=:gtdb_phylum_counter=:gtdb_species_counter=:heptad_counter=MCP-36H--4:lbd_counter=:length_avg=131.75:length_max=153.0:length_min=114.0:length_std=16.04940289647354:length_sum=527.0:mismatch_avg=27.75:mismatch_max=35.0:mismatch_min=13.0:mismatch_std=10.177589760514683:mismatch_sum=111.0:name=N618153:qcovhsp_avg=98.775:qcovhsp_max=100.0:qcovhsp_min=98.1:qcovhsp_std=0.8381527307120121:qcovhsp_sum=395.1:qend_avg=133.25:qend_max=156.0:qend_min=114.0:qend_std=17.269916039170543:qend_sum=533.0:qstart_avg=2.75:qstart_max=4.0:qstart_min=1.0:qstart_std=1.2583057392117916:qstart_sum=11.0:ref_name_counter=GB_GCA_004299445.1_protein.faa_SCTC01000068.1_1@PF00015_full_PFAM.268.435--4:scovhsp_avg=78.875:scovhsp_max=91.6:scovhsp_min=68.3:scovhsp_std=9.592835868501034:scovhsp_sum=315.5:send_avg=153.0:send_max=153.0:send_min=153.0:send_std=0.0:send_sum=612.0:sstart_avg=22.25:sstart_max=40.0:sstart_min=1.0:sstart_std=16.04940289647354:sstart_sum=89.0])0.814:0.0099037[&&NHX:Sample_counter=rhizpot1--5||rhizpot2--2||rhizpot3--2||rhiztom1--2||rhiztom3--8:Type_counter=capture--19:besthit_avg=84.44999999999999:besthit_max=89.2:besthit_min=69.3:besthit_std=5.304299033359086:besthit_sum=1520.1:bitscore_avg=191.05555555555554:bitscore_max=233.0:bitscore_min=132.0:bitscore_std=29.32469792677722:bitscore_sum=3439.0:capture_class_counter=c__Alphaproteobacteria--13||c__Gammaproteobacteria--2||c__Planctomycetia--1||c__Polyangia--3:capture_domain_counter=d__Bacteria--19:capture_family_counter=f__Burkholderiaceae--2||f__Caulobacteraceae--12||f__Planctomycetaceae--1||f__Polyangiaceae--3||f__Rhizobiaceae--1:capture_genus_counter=g__Allorhizobium--1||g__Caulobacter--7||g__Cupriavidus--1||g__Massilia--1||g__Palsa-881--4||g__Phenylobacterium--1||g__SXXK01--1||g__SYFR01--3:capture_order_counter=o__Burkholderiales--2||o__Caulobacterales--12||o__Planctomycetales--1||o__Polyangiales--3||o__Rhizobiales--1:capture_phylum_counter=p__Myxococcota--3||p__Planctomycetota--1||p__Proteobacteria--15:capture_species_counter=s__Allorhizobium terrae--1||s__Caulobacter sp001556515--1||s__Caulobacter sp003185805--6||s__Cupriavidus sp900101625--1||s__Massilia sp014171595--1||s__Palsa-881 sp018241335--4||s__Phenylobacterium sp001557235--1||s__SXXK01 sp016795145--1||s__SYFR01 sp005800325--3:evalue_avg=3.672222222399938e-41:evalue_max=6.61e-40:evalue_min=2.41e-79:evalue_std=1.5579919412099243e-40:evalue_sum=6.610000000319889e-40:gapopen_avg=0.16666666666666666:gapopen_max=1.0:gapopen_min=0.0:gapopen_std=0.3834824944236852:gapopen_sum=3.0:gtdb_class_counter=:gtdb_domain_counter=:gtdb_family_counter=:gtdb_genus_counter=:gtdb_order_counter=:gtdb_phylum_counter=:gtdb_species_counter=:heptad_counter=MCP-36H--19:lbd_counter=:length_avg=131.72222222222223:length_max=155.0:length_min=110.0:length_std=18.00263234201682:length_sum=2371.0:mismatch_avg=20.27777777777778:mismatch_max=35.0:mismatch_min=13.0:mismatch_std=7.266405823704814:mismatch_sum=365.0:name=N618154:qcovhsp_avg=98.56666666666666:qcovhsp_max=100.0:qcovhsp_min=95.8:qcovhsp_std=1.2769448834206274:qcovhsp_sum=1774.1999999999998:qend_avg=133.11111111111111:qend_max=156.0:qend_min=110.0:qend_std=17.851969371963317:qend_sum=2396.0:qstart_avg=2.5555555555555554:qstart_max=4.0:qstart_min=1.0:qstart_std=1.0966377611066325:qstart_sum=46.0:ref_name_counter=GB_GCA_001724605.1_protein.faa_MEEX01000017.1_77@PF00015_full_PFAM.259.439--1||GB_GCA_001824475.1_protein.faa_MHXN01000013.1_116@PF00015_full_PFAM.257.441--1||GB_GCA_004299445.1_protein.faa_SCTC01000068.1_1@PF00015_full_PFAM.268.435--15||RS_GCF_001557235.1_protein.faa_NZ_LSJI01000024.1_18@PF00015_full_PFAM.256.439--1:scovhsp_avg=77.7611111111111:scovhsp_max=91.6:scovhsp_min=61.1:scovhsp_std=11.069414081358376:scovhsp_sum=1399.6999999999998:send_avg=142.16666666666666:send_max=163.0:send_min=110.0:send_std=19.150334047155603:send_sum=2559.0:sstart_avg=11.5:sstart_max=48.0:sstart_min=1.0:sstart_std=15.002940888176479:sstart_sum=207.0])0.949:0.0362516[&&NHX:Sample_counter=rhizpot1--7||rhizpot2--2||rhizpot3--5||rhiztom1--3||rhiztom3--8:Type_counter=GTDB--1||capture--25:besthit_avg=85.045:besthit_max=92.3:besthit_min=69.3:besthit_std=5.376603799895678:besthit_sum=1700.9:bitscore_avg=193.3:bitscore_max=233.0:bitscore_min=132.0:bitscore_std=28.970220644836765:bitscore_sum=3866.0:capture_class_counter=c__Alphaproteobacteria--17||c__Gammaproteobacteria--2||c__Planctomycetia--2||c__Polyangia--4:capture_domain_counter=d__Bacteria--25:capture_family_counter=f__Burkholderiaceae--2||f__Caulobacteraceae--16||f__Gemmataceae--1||f__Planctomycetaceae--1||f__Polyangiaceae--4||f__Rhizobiaceae--1:capture_genus_counter=g__Allorhizobium--1||g__Caulobacter--7||g__Cupriavidus--1||g__Gemmata--1||g__Massilia--1||g__Palsa-881--8||g__Phenylobacterium--1||g__SXXK01--1||g__SYFR01--4:capture_order_counter=o__Burkholderiales--2||o__Caulobacterales--16||o__Gemmatales--1||o__Planctomycetales--1||o__Polyangiales--4||o__Rhizobiales--1:capture_phylum_counter=p__Myxococcota--4||p__Planctomycetota--2||p__Proteobacteria--19:capture_species_counter=s__Allorhizobium terrae--1||s__Caulobacter sp001556515--1||s__Caulobacter sp003185805--6||s__Cupriavidus sp900101625--1||s__Gemmata massiliana--1||s__Massilia sp014171595--1||s__Palsa-881 sp018241335--8||s__Phenylobacterium sp001557235--1||s__SXXK01 sp016795145--1||s__SYFR01 sp005800325--4:evalue_avg=3.3050000001599443e-41:evalue_max=6.61e-40:evalue_min=2.41e-79:evalue_std=1.478040933123596e-40:evalue_sum=6.610000000319889e-40:gapopen_avg=0.15:gapopen_max=1.0:gapopen_min=0.0:gapopen_std=0.36634754853252327:gapopen_sum=3.0:gtdb_class_counter=c__Alphaproteobacteria--1:gtdb_domain_counter=d__Bacteria--1:gtdb_family_counter=f__Caulobacteraceae--1:gtdb_genus_counter=g__Phenylobacterium--1:gtdb_order_counter=o__Caulobacterales--1:gtdb_phylum_counter=p__Proteobacteria--1:gtdb_species_counter=s__Phenylobacterium sp004299445--1:heptad_counter=MCP-36H--26:lbd_counter=:lca_tree=s__Phenylobacterium sp004299445:length_avg=132.2:length_max=155.0:length_min=110.0:length_std=17.221773244477774:length_sum=2644.0:mismatch_avg=19.55:mismatch_max=35.0:mismatch_min=11.0:mismatch_std=7.258207695248767:mismatch_sum=391.0:name=N618155:qcovhsp_avg=98.49:qcovhsp_max=100.0:qcovhsp_min=95.8:qcovhsp_std=1.231131272661984:qcovhsp_sum=1969.8:qend_avg=133.75:qend_max=156.0:qend_min=110.0:qend_std=17.130689604210026:qend_sum=2675.0:qstart_avg=2.7:qstart_max=4.0:qstart_min=1.0:qstart_std=1.1285761872936695:qstart_sum=54.0:ref_name_counter=GB_GCA_001724605.1_protein.faa_MEEX01000017.1_77@PF00015_full_PFAM.259.439--1||GB_GCA_001824475.1_protein.faa_MHXN01000013.1_116@PF00015_full_PFAM.257.441--1||GB_GCA_004299445.1_protein.faa_SCTC01000068.1_1@PF00015_full_PFAM.268.435--17||RS_GCF_001557235.1_protein.faa_NZ_LSJI01000024.1_18@PF00015_full_PFAM.256.439--1:scovhsp_avg=78.155:scovhsp_max=91.6:scovhsp_min=61.1:scovhsp_std=10.616247478573385:scovhsp_sum=1563.1:send_avg=141.6:send_max=163.0:send_min=110.0:send_std=18.319963226807495:send_sum=2832.0:sstart_avg=10.45:sstart_max=48.0:sstart_min=1.0:sstart_std=14.554706238334408:sstart_sum=209.0],(GB_GCA_001724605.1_protein.faa_MEEX01000017.1_77@PF00015_full_PFAM.259.439:0.0457136[&&NHX:Type=GTDB:gtdb_class=c__Alphaproteobacteria:gtdb_domain=d__Bacteria:gtdb_family=f__Caulobacteraceae:gtdb_genus=g__Phenylobacterium:gtdb_order=o__Caulobacterales:gtdb_phylum=p__Proteobacteria:gtdb_species=s__Phenylobacterium sp001724605:heptad=MCP-36H:species=d__Bacteria_p__Proteobacteria_c__Alphaproteobacteria_o__Caulobacterales_f__Caulobacteraceae_g__Phenylobacterium_s__Phenylobacterium sp001724605],(GB_GCA_018821435.1_protein.faa_JAHJME010000008.1_24@PF00015_full_PFAM.258.437:0.0181769[&&NHX:Type=GTDB:gtdb_class=c__Alphaproteobacteria:gtdb_domain=d__Bacteria:gtdb_family=f__Caulobacteraceae:gtdb_genus=g__Phenylobacterium:gtdb_order=o__Caulobacterales:gtdb_phylum=p__Proteobacteria:gtdb_species=s__Phenylobacterium sp018821435:heptad=MCP-36H:species=d__Bacteria_p__Proteobacteria_c__Alphaproteobacteria_o__Caulobacterales_f__Caulobacteraceae_g__Phenylobacterium_s__Phenylobacterium sp018821435],((b201161f-2816-48ff-a86e-85f161da8aee_1@MCPsignal.383.539:0.0147443[&&NHX:Sample=rhizpot3:Type=capture:besthit=91.0:bitscore=248.0:capture_class=c__Alphaproteobacteria:capture_domain=d__Bacteria:capture_family=f__Rhizobiaceae:capture_genus=g__Pararhizobium:capture_order=o__Rhizobiales:capture_phylum=p__Proteobacteria:capture_species=s__Pararhizobium sp000744565:evalue=4.3e-85:gapopen=0.0:heptad=MCP-36H:length=155.0:mismatch=14.0:qcovhsp=99.4:qend=156.0:qstart=2.0:ref_name=GB_GCA_018821435.1_protein.faa_JAHJME010000008.1_24@PF00015_full_PFAM.258.437:scovhsp=86.6:send=160.0:sstart=6.0],(1afdeb68-5834-4945-8c32-f98df4f1c91a_3@MCPsignal.171.327:5e-09[&&NHX:Sample=rhizpot3:Type=capture:besthit=92.9:bitscore=256.0:capture_class=c__Alphaproteobacteria:capture_domain=d__Bacteria:capture_family=f__Rhizobiaceae:capture_genus=g__FKL33:capture_order=o__Rhizobiales:capture_phylum=p__Proteobacteria:capture_species=s__FKL33 sp005222915:evalue=2.72e-88:gapopen=0.0:heptad=MCP-36H:length=155.0:mismatch=11.0:qcovhsp=99.4:qend=156.0:qstart=2.0:ref_name=GB_GCA_018821435.1_protein.faa_JAHJME010000008.1_24@PF00015_full_PFAM.258.437:scovhsp=86.6:send=160.0:sstart=6.0],(b36278be-a24d-400e-b252-929efb50ad92_4@MCPsignal.51.207:5e-09[&&NHX:Sample=rhizpot1:Type=capture:besthit=92.3:bitscore=253.0:capture_class=c__Alphaproteobacteria:capture_domain=d__Bacteria:capture_family=f__Rhizobiaceae:capture_genus=g__Allorhizobium:capture_order=o__Rhizobiales:capture_phylum=p__Proteobacteria:capture_species=s__Allorhizobium rhizophilum:evalue=6.4e-87:gapopen=0.0:heptad=MCP-36H:length=155.0:mismatch=12.0:qcovhsp=99.4:qend=156.0:qstart=2.0:ref_name=GB_GCA_018821435.1_protein.faa_JAHJME010000008.1_24@PF00015_full_PFAM.258.437:scovhsp=86.6:send=160.0:sstart=6.0],8689bcaa-fd82-4d87-8028-0806b60c82c7_3@MCPsignal.104.259:0.08846[&&NHX:Sample=rhizpot1:Type=capture:besthit=81.6:bitscore=211.0:capture_class=c__Alphaproteobacteria:capture_domain=d__Bacteria:capture_family=f__Rhizobiaceae:capture_genus=g__Pararhizobium:capture_order=o__Rhizobiales:capture_phylum=p__Proteobacteria:capture_species=s__Pararhizobium sp001424045:evalue=2.41e-70:gapopen=2.0:heptad=MCP-36H:length=158.0:mismatch=22.0:qcovhsp=99.4:qend=155.0:qstart=2.0:ref_name=GB_GCA_018821435.1_protein.faa_JAHJME010000008.1_24@PF00015_full_PFAM.258.437:scovhsp=86.6:send=160.0:sstart=6.0])0.849:0.00481076[&&NHX:Sample_counter=rhizpot1--2:Type_counter=capture--2:besthit_avg=86.94999999999999:besthit_max=92.3:besthit_min=81.6:besthit_std=7.5660425586960605:besthit_sum=173.89999999999998:bitscore_avg=232.0:bitscore_max=253.0:bitscore_min=211.0:bitscore_std=29.698484809834994:bitscore_sum=464.0:capture_class_counter=c__Alphaproteobacteria--2:capture_domain_counter=d__Bacteria--2:capture_family_counter=f__Rhizobiaceae--2:capture_genus_counter=g__Allorhizobium--1||g__Pararhizobium--1:capture_order_counter=o__Rhizobiales--2:capture_phylum_counter=p__Proteobacteria--2:capture_species_counter=s__Allorhizobium rhizophilum--1||s__Pararhizobium sp001424045--1:evalue_avg=1.205e-70:evalue_max=2.41e-70:evalue_min=6.4e-87:evalue_std=1.7041273426595794e-70:evalue_sum=2.41e-70:gapopen_avg=1.0:gapopen_max=2.0:gapopen_min=0.0:gapopen_std=1.4142135623730951:gapopen_sum=2.0:gtdb_class_counter=:gtdb_domain_counter=:gtdb_family_counter=:gtdb_genus_counter=:gtdb_order_counter=:gtdb_phylum_counter=:gtdb_species_counter=:heptad_counter=MCP-36H--2:lbd_counter=:length_avg=156.5:length_max=158.0:length_min=155.0:length_std=2.1213203435596424:length_sum=313.0:mismatch_avg=17.0:mismatch_max=22.0:mismatch_min=12.0:mismatch_std=7.0710678118654755:mismatch_sum=34.0:name=N618162:qcovhsp_avg=99.4:qcovhsp_max=99.4:qcovhsp_min=99.4:qcovhsp_std=0.0:qcovhsp_sum=198.8:qend_avg=155.5:qend_max=156.0:qend_min=155.0:qend_std=0.7071067811865476:qend_sum=311.0:qstart_avg=2.0:qstart_max=2.0:qstart_min=2.0:qstart_std=0.0:qstart_sum=4.0:ref_name_counter=GB_GCA_018821435.1_protein.faa_JAHJME010000008.1_24@PF00015_full_PFAM.258.437--2:scovhsp_avg=86.6:scovhsp_max=86.6:scovhsp_min=86.6:scovhsp_std=0.0:scovhsp_sum=173.2:send_avg=160.0:send_max=160.0:send_min=160.0:send_std=0.0:send_sum=320.0:sstart_avg=6.0:sstart_max=6.0:sstart_min=6.0:sstart_std=0.0:sstart_sum=12.0])0:5e-09[&&NHX:Sample_counter=rhizpot1--2||rhizpot3--1:Type_counter=capture--3:besthit_avg=88.93333333333332:besthit_max=92.9:besthit_min=81.6:besthit_std=6.3579346751388846:besthit_sum=266.79999999999995:bitscore_avg=240.0:bitscore_max=256.0:bitscore_min=211.0:bitscore_std=25.15949125081825:bitscore_sum=720.0:capture_class_counter=c__Alphaproteobacteria--3:capture_domain_counter=d__Bacteria--3:capture_family_counter=f__Rhizobiaceae--3:capture_genus_counter=g__Allorhizobium--1||g__FKL33--1||g__Pararhizobium--1:capture_order_counter=o__Rhizobiales--3:capture_phylum_counter=p__Proteobacteria--3:capture_species_counter=s__Allorhizobium rhizophilum--1||s__FKL33 sp005222915--1||s__Pararhizobium sp001424045--1:evalue_avg=8.033333333333334e-71:evalue_max=2.41e-70:evalue_min=2.72e-88:evalue_std=1.391414148746998e-70:evalue_sum=2.41e-70:gapopen_avg=0.6666666666666666:gapopen_max=2.0:gapopen_min=0.0:gapopen_std=1.1547005383792517:gapopen_sum=2.0:gtdb_class_counter=:gtdb_domain_counter=:gtdb_family_counter=:gtdb_genus_counter=:gtdb_order_counter=:gtdb_phylum_counter=:gtdb_species_counter=:heptad_counter=MCP-36H--3:lbd_counter=:length_avg=156.0:length_max=158.0:length_min=155.0:length_std=1.7320508075688772:length_sum=468.0:mismatch_avg=15.0:mismatch_max=22.0:mismatch_min=11.0:mismatch_std=6.082762530298219:mismatch_sum=45.0:name=N618163:qcovhsp_avg=99.40000000000002:qcovhsp_max=99.4:qcovhsp_min=99.4:qcovhsp_std=1.7404671430534633e-14:qcovhsp_sum=298.20000000000005:qend_avg=155.66666666666666:qend_max=156.0:qend_min=155.0:qend_std=0.5773502691896258:qend_sum=467.0:qstart_avg=2.0:qstart_max=2.0:qstart_min=2.0:qstart_std=0.0:qstart_sum=6.0:ref_name_counter=GB_GCA_018821435.1_protein.faa_JAHJME010000008.1_24@PF00015_full_PFAM.258.437--3:scovhsp_avg=86.59999999999998:scovhsp_max=86.6:scovhsp_min=86.6:scovhsp_std=1.7404671430534633e-14:scovhsp_sum=259.79999999999995:send_avg=160.0:send_max=160.0:send_min=160.0:send_std=0.0:send_sum=480.0:sstart_avg=6.0:sstart_max=6.0:sstart_min=6.0:sstart_std=0.0:sstart_sum=18.0])0.942:0.0262132[&&NHX:Sample_counter=rhizpot1--2||rhizpot3--2:Type_counter=capture--4:besthit_avg=89.44999999999999:besthit_max=92.9:besthit_min=81.6:besthit_std=5.293077239816807:besthit_sum=357.79999999999995:bitscore_avg=242.0:bitscore_max=256.0:bitscore_min=211.0:bitscore_std=20.92844953645635:bitscore_sum=968.0:capture_class_counter=c__Alphaproteobacteria--4:capture_domain_counter=d__Bacteria--4:capture_family_counter=f__Rhizobiaceae--4:capture_genus_counter=g__Allorhizobium--1||g__FKL33--1||g__Pararhizobium--2:capture_order_counter=o__Rhizobiales--4:capture_phylum_counter=p__Proteobacteria--4:capture_species_counter=s__Allorhizobium rhizophilum--1||s__FKL33 sp005222915--1||s__Pararhizobium sp000744565--1||s__Pararhizobium sp001424045--1:evalue_avg=6.025000000000011e-71:evalue_max=2.41e-70:evalue_min=2.72e-88:evalue_std=1.2049999999999993e-70:evalue_sum=2.4100000000000044e-70:gapopen_avg=0.5:gapopen_max=2.0:gapopen_min=0.0:gapopen_std=1.0:gapopen_sum=2.0:gtdb_class_counter=:gtdb_domain_counter=:gtdb_family_counter=:gtdb_genus_counter=:gtdb_order_counter=:gtdb_phylum_counter=:gtdb_species_counter=:heptad_counter=MCP-36H--4:lbd_counter=:length_avg=155.75:length_max=158.0:length_min=155.0:length_std=1.5:length_sum=623.0:mismatch_avg=14.75:mismatch_max=22.0:mismatch_min=11.0:mismatch_std=4.9916597106239795:mismatch_sum=59.0:name=N618164:qcovhsp_avg=99.4:qcovhsp_max=99.4:qcovhsp_min=99.4:qcovhsp_std=0.0:qcovhsp_sum=397.6:qend_avg=155.75:qend_max=156.0:qend_min=155.0:qend_std=0.5:qend_sum=623.0:qstart_avg=2.0:qstart_max=2.0:qstart_min=2.0:qstart_std=0.0:qstart_sum=8.0:ref_name_counter=GB_GCA_018821435.1_protein.faa_JAHJME010000008.1_24@PF00015_full_PFAM.258.437--4:scovhsp_avg=86.6:scovhsp_max=86.6:scovhsp_min=86.6:scovhsp_std=0.0:scovhsp_sum=346.4:send_avg=160.0:send_max=160.0:send_min=160.0:send_std=0.0:send_sum=640.0:sstart_avg=6.0:sstart_max=6.0:sstart_min=6.0:sstart_std=0.0:sstart_sum=24.0],(((b02a3b08-91f3-44e5-9bbc-ce06002db56c_1@MCPsignal.264.391:0.0338117[&&NHX:Sample=rhizpot2:Type=capture:besthit=88.9:bitscore=197.0:capture_class=c__Holophagae:capture_domain=d__Bacteria:capture_family=f__Holophagaceae:capture_genus=g__Geothrix:capture_order=o__Holophagales:capture_phylum=p__Acidobacteriota:capture_species=s__Geothrix sp016721195:evalue=1.67e-65:gapopen=0.0:heptad=MCP-36H:length=126.0:mismatch=14.0:qcovhsp=99.2:qend=127.0:qstart=2.0:ref_name=GB_GCA_018821435.1_protein.faa_JAHJME010000008.1_24@PF00015_full_PFAM.258.437:scovhsp=70.4:send=143.0:sstart=18.0],99924fc3-77bc-4015-99b7-2e2e8ebf6f1f_4@MCPsignal.20.168:0.053194[&&NHX:Sample=rhizpot1:Type=capture:besthit=91.0:bitscore=234.0:capture_class=c__Alphaproteobacteria:capture_domain=d__Bacteria:capture_family=f__Rhizobiaceae:capture_genus=g__Shinella:capture_order=o__Rhizobiales:capture_phylum=p__Proteobacteria:capture_species=s__Shinella zoogloeoides:evalue=1.35e-79:gapopen=0.0:heptad=MCP-36H:length=144.0:mismatch=13.0:qcovhsp=97.3:qend=148.0:qstart=5.0:ref_name=GB_GCA_018821435.1_protein.faa_JAHJME010000008.1_24@PF00015_full_PFAM.258.437:scovhsp=80.4:send=160.0:sstart=17.0])0.748:0.00820114[&&NHX:Sample_counter=rhizpot1--1||rhizpot2--1:Type_counter=capture--2:besthit_avg=89.95:besthit_max=91.0:besthit_min=88.9:besthit_std=1.4849242404917458:besthit_sum=179.9:bitscore_avg=215.5:bitscore_max=234.0:bitscore_min=197.0:bitscore_std=26.16295090390226:bitscore_sum=431.0:capture_class_counter=c__Alphaproteobacteria--1||c__Holophagae--1:capture_domain_counter=d__Bacteria--2:capture_family_counter=f__Holophagaceae--1||f__Rhizobiaceae--1:capture_genus_counter=g__Geothrix--1||g__Shinella--1:capture_order_counter=o__Holophagales--1||o__Rhizobiales--1:capture_phylum_counter=p__Acidobacteriota--1||p__Proteobacteria--1:capture_species_counter=s__Geothrix sp016721195--1||s__Shinella zoogloeoides--1:evalue_avg=8.350000000000067e-66:evalue_max=1.67e-65:evalue_min=1.35e-79:evalue_std=1.1808683245815248e-65:evalue_sum=1.6700000000000135e-65:gapopen_avg=0.0:gapopen_max=0.0:gapopen_min=0.0:gapopen_std=0.0:gapopen_sum=0.0:gtdb_class_counter=:gtdb_domain_counter=:gtdb_family_counter=:gtdb_genus_counter=:gtdb_order_counter=:gtdb_phylum_counter=:gtdb_species_counter=:heptad_counter=MCP-36H--2:lbd_counter=:length_avg=135.0:length_max=144.0:length_min=126.0:length_std=12.727922061357855:length_sum=270.0:mismatch_avg=13.5:mismatch_max=14.0:mismatch_min=13.0:mismatch_std=0.7071067811865476:mismatch_sum=27.0:name=N618167:qcovhsp_avg=98.25:qcovhsp_max=99.2:qcovhsp_min=97.3:qcovhsp_std=1.3435028842544443:qcovhsp_sum=196.5:qend_avg=137.5:qend_max=148.0:qend_min=127.0:qend_std=14.849242404917497:qend_sum=275.0:qstart_avg=3.5:qstart_max=5.0:qstart_min=2.0:qstart_std=2.1213203435596424:qstart_sum=7.0:ref_name_counter=GB_GCA_018821435.1_protein.faa_JAHJME010000008.1_24@PF00015_full_PFAM.258.437--2:scovhsp_avg=75.4:scovhsp_max=80.4:scovhsp_min=70.4:scovhsp_std=7.0710678118654755:scovhsp_sum=150.8:send_avg=151.5:send_max=160.0:send_min=143.0:send_std=12.020815280171307:send_sum=303.0:sstart_avg=17.5:sstart_max=18.0:sstart_min=17.0:sstart_std=0.7071067811865476:sstart_sum=35.0],(c205e4a5-42ec-43d8-8c85-9e6a5e2e38cc_3@MCPsignal.276.430:0.023462[&&NHX:Sample=rhizpot1:Type=capture:besthit=89.4:bitscore=238.0:capture_class=c__Polyangia:capture_domain=d__Bacteria:capture_family=f__Polyangiaceae:capture_genus=g__SYFR01:capture_order=o__Polyangiales:capture_phylum=p__Myxococcota:capture_species=s__SYFR01 sp005800325:evalue=3.62e-81:gapopen=0.0:heptad=MCP-36H:length=151.0:mismatch=16.0:qcovhsp=98.1:qend=152.0:qstart=2.0:ref_name=GB_GCA_018821435.1_protein.faa_JAHJME010000008.1_24@PF00015_full_PFAM.258.437:scovhsp=84.4:send=156.0:sstart=6.0],d9068418-9345-4aca-bb6b-a386d41ee2c6_1@MCPsignal.32.115:0.0110636[&&NHX:Sample=rhizpot3:Type=capture:capture_class=c__Desulfuromonadia:capture_domain=d__Bacteria:capture_family=f__Trichloromonadaceae:capture_genus=g__Trichloromonas:capture_order=o__Desulfuromonadales:capture_phylum=p__Desulfobacterota:capture_species=s__Trichloromonas sp002423365:heptad=MCP-36H])0.557:0.00206435[&&NHX:Sample_counter=rhizpot1--1||rhizpot3--1:Type_counter=capture--2:besthit_avg=89.4:besthit_max=89.4:besthit_min=89.4:besthit_std=0:besthit_sum=89.4:bitscore_avg=238.0:bitscore_max=238.0:bitscore_min=238.0:bitscore_std=0:bitscore_sum=238.0:capture_class_counter=c__Desulfuromonadia--1||c__Polyangia--1:capture_domain_counter=d__Bacteria--2:capture_family_counter=f__Polyangiaceae--1||f__Trichloromonadaceae--1:capture_genus_counter=g__SYFR01--1||g__Trichloromonas--1:capture_order_counter=o__Desulfuromonadales--1||o__Polyangiales--1:capture_phylum_counter=p__Desulfobacterota--1||p__Myxococcota--1:capture_species_counter=s__SYFR01 sp005800325--1||s__Trichloromonas sp002423365--1:evalue_avg=3.62e-81:evalue_max=3.62e-81:evalue_min=3.62e-81:evalue_std=0:evalue_sum=3.62e-81:gapopen_avg=0.0:gapopen_max=0.0:gapopen_min=0.0:gapopen_std=0:gapopen_sum=0.0:gtdb_class_counter=:gtdb_domain_counter=:gtdb_family_counter=:gtdb_genus_counter=:gtdb_order_counter=:gtdb_phylum_counter=:gtdb_species_counter=:heptad_counter=MCP-36H--2:lbd_counter=:length_avg=151.0:length_max=151.0:length_min=151.0:length_std=0:length_sum=151.0:mismatch_avg=16.0:mismatch_max=16.0:mismatch_min=16.0:mismatch_std=0:mismatch_sum=16.0:name=N618170:qcovhsp_avg=98.1:qcovhsp_max=98.1:qcovhsp_min=98.1:qcovhsp_std=0:qcovhsp_sum=98.1:qend_avg=152.0:qend_max=152.0:qend_min=152.0:qend_std=0:qend_sum=152.0:qstart_avg=2.0:qstart_max=2.0:qstart_min=2.0:qstart_std=0:qstart_sum=2.0:ref_name_counter=GB_GCA_018821435.1_protein.faa_JAHJME010000008.1_24@PF00015_full_PFAM.258.437--1:scovhsp_avg=84.4:scovhsp_max=84.4:scovhsp_min=84.4:scovhsp_std=0:scovhsp_sum=84.4:send_avg=156.0:send_max=156.0:send_min=156.0:send_std=0:send_sum=156.0:sstart_avg=6.0:sstart_max=6.0:sstart_min=6.0:sstart_std=0:sstart_sum=6.0])0.921:0.0220745[&&NHX:Sample_counter=rhizpot1--2||rhizpot2--1||rhizpot3--1:Type_counter=capture--4:besthit_avg=89.76666666666667:besthit_max=91.0:besthit_min=88.9:besthit_std=1.0969655114602859:besthit_sum=269.3:bitscore_avg=223.0:bitscore_max=238.0:bitscore_min=197.0:bitscore_std=22.60530911091463:bitscore_sum=669.0:capture_class_counter=c__Alphaproteobacteria--1||c__Desulfuromonadia--1||c__Holophagae--1||c__Polyangia--1:capture_domain_counter=d__Bacteria--4:capture_family_counter=f__Holophagaceae--1||f__Polyangiaceae--1||f__Rhizobiaceae--1||f__Trichloromonadaceae--1:capture_genus_counter=g__Geothrix--1||g__SYFR01--1||g__Shinella--1||g__Trichloromonas--1:capture_order_counter=o__Desulfuromonadales--1||o__Holophagales--1||o__Polyangiales--1||o__Rhizobiales--1:capture_phylum_counter=p__Acidobacteriota--1||p__Desulfobacterota--1||p__Myxococcota--1||p__Proteobacteria--1:capture_species_counter=s__Geothrix sp016721195--1||s__SYFR01 sp005800325--1||s__Shinella zoogloeoides--1||s__Trichloromonas sp002423365--1:evalue_avg=5.566666666666713e-66:evalue_max=1.67e-65:evalue_min=3.62e-81:evalue_std=9.64174949546671e-66:evalue_sum=1.6700000000000139e-65:gapopen_avg=0.0:gapopen_max=0.0:gapopen_min=0.0:gapopen_std=0.0:gapopen_sum=0.0:gtdb_class_counter=:gtdb_domain_counter=:gtdb_family_counter=:gtdb_genus_counter=:gtdb_order_counter=:gtdb_phylum_counter=:gtdb_species_counter=:heptad_counter=MCP-36H--4:lbd_counter=:length_avg=140.33333333333334:length_max=151.0:length_min=126.0:length_std=12.897028081435403:length_sum=421.0:mismatch_avg=14.333333333333334:mismatch_max=16.0:mismatch_min=13.0:mismatch_std=1.5275252316519468:mismatch_sum=43.0:name=N618171:qcovhsp_avg=98.2:qcovhsp_max=99.2:qcovhsp_min=97.3:qcovhsp_std=0.9539392014169488:qcovhsp_sum=294.6:qend_avg=142.33333333333334:qend_max=152.0:qend_min=127.0:qend_std=13.428824718989123:qend_sum=427.0:qstart_avg=3.0:qstart_max=5.0:qstart_min=2.0:qstart_std=1.7320508075688772:qstart_sum=9.0:ref_name_counter=GB_GCA_018821435.1_protein.faa_JAHJME010000008.1_24@PF00015_full_PFAM.258.437--3:scovhsp_avg=78.4:scovhsp_max=84.4:scovhsp_min=70.4:scovhsp_std=7.211102550927978:scovhsp_sum=235.20000000000002:send_avg=153.0:send_max=160.0:send_min=143.0:send_std=8.888194417315589:send_sum=459.0:sstart_avg=13.666666666666666:sstart_max=18.0:sstart_min=6.0:sstart_std=6.658328118479393:sstart_sum=41.0],2c00fd84-e722-4aca-941f-923a0fe01543_4@MCPsignal.38.184:0.0188522[&&NHX:Sample=rhizpot2:Type=capture:besthit=91.7:bitscore=231.0:capture_class=c__Polyangia:capture_domain=d__Bacteria:capture_family=f__Polyangiaceae:capture_genus=g__SYFR01:capture_order=o__Polyangiales:capture_phylum=p__Myxococcota:capture_species=s__SYFR01 sp005800325:evalue=2.05e-78:gapopen=0.0:heptad=MCP-36H:length=144.0:mismatch=12.0:qcovhsp=98.6:qend=145.0:qstart=2.0:ref_name=GB_GCA_018821435.1_protein.faa_JAHJME010000008.1_24@PF00015_full_PFAM.258.437:scovhsp=80.4:send=149.0:sstart=6.0])0.934:0.022737[&&NHX:Sample_counter=rhizpot1--2||rhizpot2--2||rhizpot3--1:Type_counter=capture--5:besthit_avg=90.25:besthit_max=91.7:besthit_min=88.9:besthit_std=1.3178264933847175:besthit_sum=361.0:bitscore_avg=225.0:bitscore_max=238.0:bitscore_min=197.0:bitscore_std=18.88562063228706:bitscore_sum=900.0:capture_class_counter=c__Alphaproteobacteria--1||c__Desulfuromonadia--1||c__Holophagae--1||c__Polyangia--2:capture_domain_counter=d__Bacteria--5:capture_family_counter=f__Holophagaceae--1||f__Polyangiaceae--2||f__Rhizobiaceae--1||f__Trichloromonadaceae--1:capture_genus_counter=g__Geothrix--1||g__SYFR01--2||g__Shinella--1||g__Trichloromonas--1:capture_order_counter=o__Desulfuromonadales--1||o__Holophagales--1||o__Polyangiales--2||o__Rhizobiales--1:capture_phylum_counter=p__Acidobacteriota--1||p__Desulfobacterota--1||p__Myxococcota--2||p__Proteobacteria--1:capture_species_counter=s__Geothrix sp016721195--1||s__SYFR01 sp005800325--2||s__Shinella zoogloeoides--1||s__Trichloromonas sp002423365--1:evalue_avg=4.175000000000547e-66:evalue_max=1.67e-65:evalue_min=3.62e-81:evalue_std=8.349999999999635e-66:evalue_sum=1.6700000000002188e-65:gapopen_avg=0.0:gapopen_max=0.0:gapopen_min=0.0:gapopen_std=0.0:gapopen_sum=0.0:gtdb_class_counter=:gtdb_domain_counter=:gtdb_family_counter=:gtdb_genus_counter=:gtdb_order_counter=:gtdb_phylum_counter=:gtdb_species_counter=:heptad_counter=MCP-36H--5:lbd_counter=:length_avg=141.25:length_max=151.0:length_min=126.0:length_std=10.688779163215974:length_sum=565.0:mismatch_avg=13.75:mismatch_max=16.0:mismatch_min=12.0:mismatch_std=1.707825127659933:mismatch_sum=55.0:name=N618173:qcovhsp_avg=98.3:qcovhsp_max=99.2:qcovhsp_min=97.3:qcovhsp_std=0.8041558721209899:qcovhsp_sum=393.2:qend_avg=143.0:qend_max=152.0:qend_min=127.0:qend_std=11.045361017187261:qend_sum=572.0:qstart_avg=2.75:qstart_max=5.0:qstart_min=2.0:qstart_std=1.5:qstart_sum=11.0:ref_name_counter=GB_GCA_018821435.1_protein.faa_JAHJME010000008.1_24@PF00015_full_PFAM.258.437--4:scovhsp_avg=78.9:scovhsp_max=84.4:scovhsp_min=70.4:scovhsp_std=5.972157622389639:scovhsp_sum=315.6:send_avg=152.0:send_max=160.0:send_min=143.0:send_std=7.52772652709081:send_sum=608.0:sstart_avg=11.75:sstart_max=18.0:sstart_min=6.0:sstart_std=6.652067347825035:sstart_sum=47.0])0.825:0.0200224[&&NHX:Sample_counter=rhizpot1--4||rhizpot2--2||rhizpot3--3:Type_counter=capture--9:besthit_avg=89.85:besthit_max=92.9:besthit_min=81.6:besthit_std=3.596426798126959:besthit_sum=718.8:bitscore_avg=233.5:bitscore_max=256.0:bitscore_min=197.0:bitscore_std=20.57043648401407:bitscore_sum=1868.0:capture_class_counter=c__Alphaproteobacteria--5||c__Desulfuromonadia--1||c__Holophagae--1||c__Polyangia--2:capture_domain_counter=d__Bacteria--9:capture_family_counter=f__Holophagaceae--1||f__Polyangiaceae--2||f__Rhizobiaceae--5||f__Trichloromonadaceae--1:capture_genus_counter=g__Allorhizobium--1||g__FKL33--1||g__Geothrix--1||g__Pararhizobium--2||g__SYFR01--2||g__Shinella--1||g__Trichloromonas--1:capture_order_counter=o__Desulfuromonadales--1||o__Holophagales--1||o__Polyangiales--2||o__Rhizobiales--5:capture_phylum_counter=p__Acidobacteriota--1||p__Desulfobacterota--1||p__Myxococcota--2||p__Proteobacteria--5:capture_species_counter=s__Allorhizobium rhizophilum--1||s__FKL33 sp005222915--1||s__Geothrix sp016721195--1||s__Pararhizobium sp000744565--1||s__Pararhizobium sp001424045--1||s__SYFR01 sp005800325--2||s__Shinella zoogloeoides--1||s__Trichloromonas sp002423365--1:evalue_avg=2.0875301250002734e-66:evalue_max=1.67e-65:evalue_min=2.72e-88:evalue_std=5.904329451171665e-66:evalue_sum=1.6700241000002187e-65:gapopen_avg=0.25:gapopen_max=2.0:gapopen_min=0.0:gapopen_std=0.7071067811865476:gapopen_sum=2.0:gtdb_class_counter=:gtdb_domain_counter=:gtdb_family_counter=:gtdb_genus_counter=:gtdb_order_counter=:gtdb_phylum_counter=:gtdb_species_counter=:heptad_counter=MCP-36H--9:lbd_counter=:length_avg=148.5:length_max=158.0:length_min=126.0:length_std=10.488088481701515:length_sum=1188.0:mismatch_avg=14.25:mismatch_max=22.0:mismatch_min=11.0:mismatch_std=3.494894235064305:mismatch_sum=114.0:name=N618174:qcovhsp_avg=98.85:qcovhsp_max=99.4:qcovhsp_min=97.3:qcovhsp_std=0.7892129895390405:qcovhsp_sum=790.8:qend_avg=149.375:qend_max=156.0:qend_min=127.0:qend_std=9.94179489399604:qend_sum=1195.0:qstart_avg=2.375:qstart_max=5.0:qstart_min=2.0:qstart_std=1.0606601717798212:qstart_sum=19.0:ref_name_counter=GB_GCA_018821435.1_protein.faa_JAHJME010000008.1_24@PF00015_full_PFAM.258.437--8:scovhsp_avg=82.75:scovhsp_max=86.6:scovhsp_min=70.4:scovhsp_std=5.676769705185709:scovhsp_sum=662.0:send_avg=156.0:send_max=160.0:send_min=143.0:send_std=6.524678426668135:send_sum=1248.0:sstart_avg=8.875:sstart_max=18.0:sstart_min=6.0:sstart_std=5.330170192940773:sstart_sum=71.0])0.969:0.0495801[&&NHX:Sample_counter=rhizpot1--4||rhizpot2--2||rhizpot3--3:Type_counter=GTDB--1||capture--9:besthit_avg=89.85:besthit_max=92.9:besthit_min=81.6:besthit_std=3.596426798126959:besthit_sum=718.8:bitscore_avg=233.5:bitscore_max=256.0:bitscore_min=197.0:bitscore_std=20.57043648401407:bitscore_sum=1868.0:capture_class_counter=c__Alphaproteobacteria--5||c__Desulfuromonadia--1||c__Holophagae--1||c__Polyangia--2:capture_domain_counter=d__Bacteria--9:capture_family_counter=f__Holophagaceae--1||f__Polyangiaceae--2||f__Rhizobiaceae--5||f__Trichloromonadaceae--1:capture_genus_counter=g__Allorhizobium--1||g__FKL33--1||g__Geothrix--1||g__Pararhizobium--2||g__SYFR01--2||g__Shinella--1||g__Trichloromonas--1:capture_order_counter=o__Desulfuromonadales--1||o__Holophagales--1||o__Polyangiales--2||o__Rhizobiales--5:capture_phylum_counter=p__Acidobacteriota--1||p__Desulfobacterota--1||p__Myxococcota--2||p__Proteobacteria--5:capture_species_counter=s__Allorhizobium rhizophilum--1||s__FKL33 sp005222915--1||s__Geothrix sp016721195--1||s__Pararhizobium sp000744565--1||s__Pararhizobium sp001424045--1||s__SYFR01 sp005800325--2||s__Shinella zoogloeoides--1||s__Trichloromonas sp002423365--1:evalue_avg=2.0875301250002734e-66:evalue_max=1.67e-65:evalue_min=2.72e-88:evalue_std=5.904329451171665e-66:evalue_sum=1.6700241000002187e-65:gapopen_avg=0.25:gapopen_max=2.0:gapopen_min=0.0:gapopen_std=0.7071067811865476:gapopen_sum=2.0:gtdb_class_counter=c__Alphaproteobacteria--1:gtdb_domain_counter=d__Bacteria--1:gtdb_family_counter=f__Caulobacteraceae--1:gtdb_genus_counter=g__Phenylobacterium--1:gtdb_order_counter=o__Caulobacterales--1:gtdb_phylum_counter=p__Proteobacteria--1:gtdb_species_counter=s__Phenylobacterium sp018821435--1:heptad_counter=MCP-36H--10:lbd_counter=:lca_tree=s__Phenylobacterium sp018821435:length_avg=148.5:length_max=158.0:length_min=126.0:length_std=10.488088481701515:length_sum=1188.0:mismatch_avg=14.25:mismatch_max=22.0:mismatch_min=11.0:mismatch_std=3.494894235064305:mismatch_sum=114.0:name=N618175:qcovhsp_avg=98.85:qcovhsp_max=99.4:qcovhsp_min=97.3:qcovhsp_std=0.7892129895390405:qcovhsp_sum=790.8:qend_avg=149.375:qend_max=156.0:qend_min=127.0:qend_std=9.94179489399604:qend_sum=1195.0:qstart_avg=2.375:qstart_max=5.0:qstart_min=2.0:qstart_std=1.0606601717798212:qstart_sum=19.0:ref_name_counter=GB_GCA_018821435.1_protein.faa_JAHJME010000008.1_24@PF00015_full_PFAM.258.437--8:scovhsp_avg=82.75:scovhsp_max=86.6:scovhsp_min=70.4:scovhsp_std=5.676769705185709:scovhsp_sum=662.0:send_avg=156.0:send_max=160.0:send_min=143.0:send_std=6.524678426668135:send_sum=1248.0:sstart_avg=8.875:sstart_max=18.0:sstart_min=6.0:sstart_std=5.330170192940773:sstart_sum=71.0])0.854:0.0250348[&&NHX:Sample_counter=rhizpot1--4||rhizpot2--2||rhizpot3--3:Type_counter=GTDB--2||capture--9:besthit_avg=89.85:besthit_max=92.9:besthit_min=81.6:besthit_std=3.596426798126959:besthit_sum=718.8:bitscore_avg=233.5:bitscore_max=256.0:bitscore_min=197.0:bitscore_std=20.57043648401407:bitscore_sum=1868.0:capture_class_counter=c__Alphaproteobacteria--5||c__Desulfuromonadia--1||c__Holophagae--1||c__Polyangia--2:capture_domain_counter=d__Bacteria--9:capture_family_counter=f__Holophagaceae--1||f__Polyangiaceae--2||f__Rhizobiaceae--5||f__Trichloromonadaceae--1:capture_genus_counter=g__Allorhizobium--1||g__FKL33--1||g__Geothrix--1||g__Pararhizobium--2||g__SYFR01--2||g__Shinella--1||g__Trichloromonas--1:capture_order_counter=o__Desulfuromonadales--1||o__Holophagales--1||o__Polyangiales--2||o__Rhizobiales--5:capture_phylum_counter=p__Acidobacteriota--1||p__Desulfobacterota--1||p__Myxococcota--2||p__Proteobacteria--5:capture_species_counter=s__Allorhizobium rhizophilum--1||s__FKL33 sp005222915--1||s__Geothrix sp016721195--1||s__Pararhizobium sp000744565--1||s__Pararhizobium sp001424045--1||s__SYFR01 sp005800325--2||s__Shinella zoogloeoides--1||s__Trichloromonas sp002423365--1:evalue_avg=2.0875301250002734e-66:evalue_max=1.67e-65:evalue_min=2.72e-88:evalue_std=5.904329451171665e-66:evalue_sum=1.6700241000002187e-65:gapopen_avg=0.25:gapopen_max=2.0:gapopen_min=0.0:gapopen_std=0.7071067811865476:gapopen_sum=2.0:gtdb_class_counter=c__Alphaproteobacteria--2:gtdb_domain_counter=d__Bacteria--2:gtdb_family_counter=f__Caulobacteraceae--2:gtdb_genus_counter=g__Phenylobacterium--2:gtdb_order_counter=o__Caulobacterales--2:gtdb_phylum_counter=p__Proteobacteria--2:gtdb_species_counter=s__Phenylobacterium sp001724605--1||s__Phenylobacterium sp018821435--1:heptad_counter=MCP-36H--11:lbd_counter=:lca_tree=g__Phenylobacterium:length_avg=148.5:length_max=158.0:length_min=126.0:length_std=10.488088481701515:length_sum=1188.0:mismatch_avg=14.25:mismatch_max=22.0:mismatch_min=11.0:mismatch_std=3.494894235064305:mismatch_sum=114.0:name=N618176:qcovhsp_avg=98.85:qcovhsp_max=99.4:qcovhsp_min=97.3:qcovhsp_std=0.7892129895390405:qcovhsp_sum=790.8:qend_avg=149.375:qend_max=156.0:qend_min=127.0:qend_std=9.94179489399604:qend_sum=1195.0:qstart_avg=2.375:qstart_max=5.0:qstart_min=2.0:qstart_std=1.0606601717798212:qstart_sum=19.0:ref_name_counter=GB_GCA_018821435.1_protein.faa_JAHJME010000008.1_24@PF00015_full_PFAM.258.437--8:scovhsp_avg=82.75:scovhsp_max=86.6:scovhsp_min=70.4:scovhsp_std=5.676769705185709:scovhsp_sum=662.0:send_avg=156.0:send_max=160.0:send_min=143.0:send_std=6.524678426668135:send_sum=1248.0:sstart_avg=8.875:sstart_max=18.0:sstart_min=6.0:sstart_std=5.330170192940773:sstart_sum=71.0])0.849:0.0134337[&&NHX:Sample_counter=rhizpot1--11||rhizpot2--4||rhizpot3--8||rhiztom1--3||rhiztom3--8:Type_counter=GTDB--3||capture--34:besthit_avg=86.41785714285716:besthit_max=92.9:besthit_min=69.3:besthit_std=5.346238107750338:besthit_sum=2419.7000000000003:bitscore_avg=204.78571428571428:bitscore_max=256.0:bitscore_min=132.0:bitscore_std=32.28502363825604:bitscore_sum=5734.0:capture_class_counter=c__Alphaproteobacteria--22||c__Desulfuromonadia--1||c__Gammaproteobacteria--2||c__Holophagae--1||c__Planctomycetia--2||c__Polyangia--6:capture_domain_counter=d__Bacteria--34:capture_family_counter=f__Burkholderiaceae--2||f__Caulobacteraceae--16||f__Gemmataceae--1||f__Holophagaceae--1||f__Planctomycetaceae--1||f__Polyangiaceae--6||f__Rhizobiaceae--6||f__Trichloromonadaceae--1:capture_genus_counter=g__Allorhizobium--2||g__Caulobacter--7||g__Cupriavidus--1||g__FKL33--1||g__Gemmata--1||g__Geothrix--1||g__Massilia--1||g__Palsa-881--8||g__Pararhizobium--2||g__Phenylobacterium--1||g__SXXK01--1||g__SYFR01--6||g__Shinella--1||g__Trichloromonas--1:capture_order_counter=o__Burkholderiales--2||o__Caulobacterales--16||o__Desulfuromonadales--1||o__Gemmatales--1||o__Holophagales--1||o__Planctomycetales--1||o__Polyangiales--6||o__Rhizobiales--6:capture_phylum_counter=p__Acidobacteriota--1||p__Desulfobacterota--1||p__Myxococcota--6||p__Planctomycetota--2||p__Proteobacteria--24:capture_species_counter=s__Allorhizobium rhizophilum--1||s__Allorhizobium terrae--1||s__Caulobacter sp001556515--1||s__Caulobacter sp003185805--6||s__Cupriavidus sp900101625--1||s__FKL33 sp005222915--1||s__Gemmata massiliana--1||s__Geothrix sp016721195--1||s__Massilia sp014171595--1||s__Palsa-881 sp018241335--8||s__Pararhizobium sp000744565--1||s__Pararhizobium sp001424045--1||s__Phenylobacterium sp001557235--1||s__SXXK01 sp016795145--1||s__SYFR01 sp005800325--6||s__Shinella zoogloeoides--1||s__Trichloromonas sp002423365--1:evalue_avg=2.360714285828532e-41:evalue_max=6.61e-40:evalue_min=2.72e-88:evalue_std=1.249172583293257e-40:evalue_sum=6.610000000319889e-40:gapopen_avg=0.17857142857142858:gapopen_max=2.0:gapopen_min=0.0:gapopen_std=0.4755948656056709:gapopen_sum=5.0:gtdb_class_counter=c__Alphaproteobacteria--3:gtdb_domain_counter=d__Bacteria--3:gtdb_family_counter=f__Caulobacteraceae--3:gtdb_genus_counter=g__Phenylobacterium--3:gtdb_order_counter=o__Caulobacterales--3:gtdb_phylum_counter=p__Proteobacteria--3:gtdb_species_counter=s__Phenylobacterium sp001724605--1||s__Phenylobacterium sp004299445--1||s__Phenylobacterium sp018821435--1:heptad_counter=MCP-36H--37:lbd_counter=:lca_tree=g__Phenylobacterium:length_avg=136.85714285714286:length_max=158.0:length_min=110.0:length_std=17.130683508264273:length_sum=3832.0:mismatch_avg=18.035714285714285:mismatch_max=35.0:mismatch_min=11.0:mismatch_std=6.7958709841978635:mismatch_sum=505.0:name=N618177:qcovhsp_avg=98.59285714285714:qcovhsp_max=100.0:qcovhsp_min=95.8:qcovhsp_std=1.120492144328843:qcovhsp_sum=2760.6:qend_avg=138.21428571428572:qend_max=156.0:qend_min=110.0:qend_std=16.84649022212736:qend_sum=3870.0:qstart_avg=2.607142857142857:qstart_max=5.0:qstart_min=1.0:qstart_std=1.1001442906807546:qstart_sum=73.0:ref_name_counter=GB_GCA_001724605.1_protein.faa_MEEX01000017.1_77@PF00015_full_PFAM.259.439--1||GB_GCA_001824475.1_protein.faa_MHXN01000013.1_116@PF00015_full_PFAM.257.441--1||GB_GCA_004299445.1_protein.faa_SCTC01000068.1_1@PF00015_full_PFAM.268.435--17||GB_GCA_018821435.1_protein.faa_JAHJME010000008.1_24@PF00015_full_PFAM.258.437--8||RS_GCF_001557235.1_protein.faa_NZ_LSJI01000024.1_18@PF00015_full_PFAM.256.439--1:scovhsp_avg=79.46785714285716:scovhsp_max=91.6:scovhsp_min=61.1:scovhsp_std=9.59865166346887:scovhsp_sum=2225.1000000000004:send_avg=145.71428571428572:send_max=163.0:send_min=110.0:send_std=17.061668414915612:send_sum=4080.0:sstart_avg=10.0:sstart_max=48.0:sstart_min=1.0:sstart_std=12.528486060293277:sstart_sum=280.0])0.964:0.0398154[&&NHX:Sample_counter=rhizpot1--11||rhizpot2--4||rhizpot3--9||rhiztom1--3||rhiztom3--12:Type_counter=GTDB--8||capture--39:besthit_avg=87.13636363636364:besthit_max=92.9:besthit_min=69.3:besthit_std=5.251358049460765:besthit_sum=2875.5:bitscore_avg=208.33333333333334:bitscore_max=256.0:bitscore_min=132.0:bitscore_std=31.35050504643692:bitscore_sum=6875.0:capture_class_counter=c__Alphaproteobacteria--26||c__Desulfuromonadia--1||c__Gammaproteobacteria--3||c__Holophagae--1||c__Planctomycetia--2||c__Polyangia--6:capture_domain_counter=d__Bacteria--39:capture_family_counter=f__Burkholderiaceae--2||f__Caulobacteraceae--20||f__Gemmataceae--1||f__Holophagaceae--1||f__Planctomycetaceae--1||f__Polyangiaceae--6||f__Pseudomonadaceae--1||f__Rhizobiaceae--6||f__Trichloromonadaceae--1:capture_genus_counter=g__Allorhizobium--2||g__Caulobacter--9||g__Cupriavidus--1||g__FKL33--1||g__Gemmata--1||g__Geothrix--1||g__Massilia--1||g__Palsa-881--10||g__Pararhizobium--2||g__Phenylobacterium--1||g__SXXK01--1||g__SYFR01--6||g__Shinella--1||g__Thiopseudomonas--1||g__Trichloromonas--1:capture_order_counter=o__Burkholderiales--2||o__Caulobacterales--20||o__Desulfuromonadales--1||o__Gemmatales--1||o__Holophagales--1||o__Planctomycetales--1||o__Polyangiales--6||o__Pseudomonadales--1||o__Rhizobiales--6:capture_phylum_counter=p__Acidobacteriota--1||p__Desulfobacterota--1||p__Myxococcota--6||p__Planctomycetota--2||p__Proteobacteria--29:capture_species_counter=s__Allorhizobium rhizophilum--1||s__Allorhizobium terrae--1||s__Caulobacter sp001556515--1||s__Caulobacter sp003185805--8||s__Cupriavidus sp900101625--1||s__FKL33 sp005222915--1||s__Gemmata massiliana--1||s__Geothrix sp016721195--1||s__Massilia sp014171595--1||s__Palsa-881 sp018241335--10||s__Pararhizobium sp000744565--1||s__Pararhizobium sp001424045--1||s__Phenylobacterium sp001557235--1||s__SXXK01 sp016795145--1||s__SYFR01 sp005800325--6||s__Shinella zoogloeoides--1||s__Thiopseudomonas denitrificans--1||s__Trichloromonas sp002423365--1:evalue_avg=2.0030303031272392e-41:evalue_max=6.61e-40:evalue_min=2.72e-88:evalue_std=1.1506533058654225e-40:evalue_sum=6.610000000319889e-40:gapopen_avg=0.15151515151515152:gapopen_max=2.0:gapopen_min=0.0:gapopen_std=0.4416738135499518:gapopen_sum=5.0:gtdb_class_counter=c__Alphaproteobacteria--8:gtdb_domain_counter=d__Bacteria--8:gtdb_family_counter=f__Caulobacteraceae--8:gtdb_genus_counter=g__Phenylobacterium--8:gtdb_order_counter=o__Caulobacterales--8:gtdb_phylum_counter=p__Proteobacteria--8:gtdb_species_counter=s__Phenylobacterium kunshanense--1||s__Phenylobacterium sp001557235--1||s__Phenylobacterium sp001724605--1||s__Phenylobacterium sp001824475--1||s__Phenylobacterium sp004297125--1||s__Phenylobacterium sp004299445--1||s__Phenylobacterium sp016124325--1||s__Phenylobacterium sp018821435--1:heptad_counter=MCP-36H--47:lbd_counter=:lca_tree=g__Phenylobacterium:length_avg=137.75757575757575:length_max=158.0:length_min=110.0:length_std=16.190333348618672:length_sum=4546.0:mismatch_avg=17.21212121212121:mismatch_max=35.0:mismatch_min=10.0:mismatch_std=6.613232831592162:mismatch_sum=568.0:name=N618178:qcovhsp_avg=98.6818181818182:qcovhsp_max=100.0:qcovhsp_min=95.8:qcovhsp_std=1.0823742841129833:qcovhsp_sum=3256.5000000000005:qend_avg=139.0909090909091:qend_max=156.0:qend_min=110.0:qend_std=15.95376843484721:qend_sum=4590.0:qstart_avg=2.5454545454545454:qstart_max=5.0:qstart_min=1.0:qstart_std=1.0923286218816286:qstart_sum=84.0:ref_name_counter=GB_GCA_001724605.1_protein.faa_MEEX01000017.1_77@PF00015_full_PFAM.259.439--1||GB_GCA_001824475.1_protein.faa_MHXN01000013.1_116@PF00015_full_PFAM.257.441--1||GB_GCA_004299445.1_protein.faa_SCTC01000068.1_1@PF00015_full_PFAM.268.435--17||GB_GCA_018821435.1_protein.faa_JAHJME010000008.1_24@PF00015_full_PFAM.258.437--8||RS_GCF_001557235.1_protein.faa_NZ_LSJI01000024.1_18@PF00015_full_PFAM.256.439--6:scovhsp_avg=79.25151515151515:scovhsp_max=91.6:scovhsp_min=61.1:scovhsp_std=8.997990095436633:scovhsp_sum=2615.3:send_avg=148.33333333333334:send_max=163.0:send_min=110.0:send_std=16.888728983161126:send_sum=4895.0:sstart_avg=11.696969696969697:sstart_max=48.0:sstart_min=1.0:sstart_std=12.605764674556758:sstart_sum=386.0])0.918:0.0286971[&&NHX:Sample_counter=rhizpot1--16||rhizpot2--5||rhizpot3--16||rhiztom1--8||rhiztom3--19:Type_counter=GTDB--46||capture--64:besthit_avg=85.45227272727274:besthit_max=98.9:besthit_min=54.9:besthit_std=8.884752777871205:besthit_sum=3759.9000000000005:bitscore_avg=196.43636363636367:bitscore_max=256.0:bitscore_min=65.9:bitscore_std=43.59665066561928:bitscore_sum=8643.2:capture_class_counter=c__Alphaproteobacteria--33||c__Desulfobacteria--1||c__Desulfovibrionia--1||c__Desulfuromonadia--1||c__Gammaproteobacteria--15||c__Holophagae--3||c__Planctomycetia--2||c__Polyangia--7||c__Verrucomicrobiae--1:capture_domain_counter=d__Bacteria--64:capture_family_counter=f__Burkholderiaceae--13||f__Caulobacteraceae--24||f__Desulfococcaceae--1||f__Desulfovibrionaceae--1||f__Gemmataceae--1||f__Holophagaceae--3||f__Opitutaceae--1||f__Planctomycetaceae--1||f__Polyangiaceae--7||f__Pseudomonadaceae--1||f__Rhizobiaceae--9||f__Shewanellaceae--1||f__Trichloromonadaceae--1:capture_genus_counter=g__Acidovorax_C--1||g__Agrobacterium--1||g__Allorhizobium--4||g__Brevundimonas--3||g__Caulobacter--9||g__Cupriavidus--1||g__ER46--1||g__FKL33--1||g__Ferrimonas--1||g__Gemmata--1||g__Geothrix--3||g__JAABSP01--1||g__JAFALK01--2||g__Mailhella--1||g__Massilia--6||g__Palsa-881--10||g__Pararhizobium--2||g__Phenylobacterium--2||g__Rhodoferax--1||g__Robbsia--1||g__SXXK01--1||g__SYFR01--7||g__Shinella--1||g__Thiopseudomonas--1||g__Trichloromonas--1||g__Variovorax--1:capture_order_counter=o__Burkholderiales--13||o__Caulobacterales--24||o__Desulfobacterales--1||o__Desulfovibrionales--1||o__Desulfuromonadales--1||o__Enterobacterales--1||o__Gemmatales--1||o__Holophagales--3||o__Opitutales--1||o__Planctomycetales--1||o__Polyangiales--7||o__Pseudomonadales--1||o__Rhizobiales--9:capture_phylum_counter=p__Acidobacteriota--3||p__Desulfobacterota--2||p__Desulfobacterota_I--1||p__Myxococcota--7||p__Planctomycetota--2||p__Proteobacteria--48||p__Verrucomicrobiota--1:capture_species_counter=s__Acidovorax_C sp001725235--1||s__Agrobacterium fabacearum--1||s__Allorhizobium oryziradicis--1||s__Allorhizobium rhizophilum--1||s__Allorhizobium terrae--2||s__Brevundimonas intermedia--2||s__Brevundimonas sp002979535--1||s__Caulobacter sp001556515--1||s__Caulobacter sp003185805--8||s__Cupriavidus sp900101625--1||s__ER46 sp002288455--1||s__FKL33 sp005222915--1||s__Ferrimonas sp005116715--1||s__Gemmata massiliana--1||s__Geothrix sp016721195--2||s__Geothrix sp903873655--1||s__JAABSP01 sp011390345--1||s__JAFALK01 sp019234295--2||s__Mailhella excrementigallinarum--1||s__Massilia aurea_A--5||s__Massilia sp014171595--1||s__Palsa-881 sp018241335--10||s__Pararhizobium sp000744565--1||s__Pararhizobium sp001424045--1||s__Phenylobacterium sp001557235--2||s__Rhodoferax sp903823025--1||s__Robbsia andropogonis--1||s__SXXK01 sp016795145--1||s__SYFR01 sp005800325--7||s__Shinella zoogloeoides--1||s__Thiopseudomonas denitrificans--1||s__Trichloromonas sp002423365--1||s__Variovorax sp001984055--1:evalue_avg=5.795454615454546e-16:evalue_max=2.55e-14:evalue_min=2.72e-88:evalue_std=3.844269642286654e-15:evalue_sum=2.5500000308e-14:gapopen_avg=0.18181818181818182:gapopen_max=2.0:gapopen_min=0.0:gapopen_std=0.49522028327205986:gapopen_sum=8.0:gtdb_class_counter=c__Alphaproteobacteria--46:gtdb_domain_counter=d__Bacteria--46:gtdb_family_counter=f__Caulobacteraceae--46:gtdb_genus_counter=g__Brevundimonas--37||g__Phenylobacterium--9:gtdb_order_counter=o__Caulobacterales--46:gtdb_phylum_counter=p__Proteobacteria--46:gtdb_species_counter=s__Brevundimonas bullata_A--1||s__Brevundimonas diminuta_A--1||s__Brevundimonas diminuta_B--1||s__Brevundimonas intermedia--1||s__Brevundimonas naejangsanensis--1||s__Brevundimonas naejangsanensis_A--1||s__Brevundimonas nasdae--1||s__Brevundimonas nasdae_A--1||s__Brevundimonas sp000335735--1||s__Brevundimonas sp002387245--1||s__Brevundimonas sp002419815--1||s__Brevundimonas sp002430835--1||s__Brevundimonas sp002432125--1||s__Brevundimonas sp002434505--1||s__Brevundimonas sp002479325--1||s__Brevundimonas sp002479495--1||s__Brevundimonas sp002483865--1||s__Brevundimonas sp002484265--1||s__Brevundimonas sp002979535--1||s__Brevundimonas sp003248455--1||s__Brevundimonas sp003248925--1||s__Brevundimonas sp003248965--1||s__Brevundimonas sp003938605--1||s__Brevundimonas sp005484585--1||s__Brevundimonas sp006547065--1||s__Brevundimonas sp013760785--1||s__Brevundimonas sp016463485--1||s__Brevundimonas sp017308115--1||s__Brevundimonas sp017487345--1||s__Brevundimonas sp017487405--1||s__Brevundimonas sp018608325--1||s__Brevundimonas sp018820205--1||s__Brevundimonas sp902506205--1||s__Brevundimonas terrae--1||s__Brevundimonas vesicularis--1||s__Brevundimonas vesicularis_A--1||s__Brevundimonas vesicularis_B--1||s__Phenylobacterium kunshanense--1||s__Phenylobacterium sp001425305--1||s__Phenylobacterium sp001557235--1||s__Phenylobacterium sp001724605--1||s__Phenylobacterium sp001824475--1||s__Phenylobacterium sp004297125--1||s__Phenylobacterium sp004299445--1||s__Phenylobacterium sp016124325--1||s__Phenylobacterium sp018821435--1:heptad_counter=MCP-36H--109||MCP-38H--1:lbd_counter=:lca_tree=f__Caulobacteraceae:length_avg=133.52272727272728:length_max=158.0:length_min=91.0:length_std=21.106032022572208:length_sum=5875.0:mismatch_avg=18.5:mismatch_max=41.0:mismatch_min=1.0:mismatch_std=9.500305992624046:mismatch_sum=814.0:name=N618179:qcovhsp_avg=98.81590909090909:qcovhsp_max=100.0:qcovhsp_min=95.8:qcovhsp_std=1.0903259981496431:qcovhsp_sum=4347.9:qend_avg=134.5909090909091:qend_max=156.0:qend_min=91.0:qend_std=21.108047822460144:qend_sum=5922.0:qstart_avg=2.340909090909091:qstart_max=5.0:qstart_min=1.0:qstart_std=1.1194513153135754:qstart_sum=103.0:ref_name_counter=GB_GCA_001724605.1_protein.faa_MEEX01000017.1_77@PF00015_full_PFAM.259.439--1||GB_GCA_001824475.1_protein.faa_MHXN01000013.1_116@PF00015_full_PFAM.257.441--2||GB_GCA_002479325.1_protein.faa_DLMO01000140.1_2@PF00015_full_PFAM.260.430--1||GB_GCA_002479495.1_protein.faa_DLNQ01000010.1_295@PF00015_full_PFAM.256.430--1||GB_GCA_004299445.1_protein.faa_SCTC01000068.1_1@PF00015_full_PFAM.268.435--17||GB_GCA_018821435.1_protein.faa_JAHJME010000008.1_24@PF00015_full_PFAM.258.437--8||RS_GCF_001557235.1_protein.faa_NZ_LSJI01000024.1_18@PF00015_full_PFAM.256.439--6||RS_GCF_002979535.1_protein.faa_NZ_PCPB01000005.1_160@PF00015_full_PFAM.260.433--6||RS_GCF_013760785.1_protein.faa_NZ_JACDUB010000001.1_1104@PF00015_full_PFAM.259.439--1||RS_GCF_018135625.1_protein.faa_NZ_CP073078.1_1356@PF00015_full_PFAM.419.593--1:scovhsp_avg=76.675:scovhsp_max=91.6:scovhsp_min=50.6:scovhsp_std=12.009243048779183:scovhsp_sum=3373.7:send_avg=146.8181818181818:send_max=163.0:send_min=91.0:send_std=19.310525780507938:send_sum=6460.0:sstart_avg=14.477272727272727:sstart_max=67.0:sstart_min=1.0:sstart_std=16.839168951989805:sstart_sum=637.0],c51080c8-4914-4e4c-a897-1a45c79b837b_6@MCPsignal.85.240:0.173387[&&NHX:Sample=rhizpot1:Type=capture:besthit=77.9:bitscore=214.0:capture_class=c__Polyangia:capture_domain=d__Bacteria:capture_family=f__Polyangiaceae:capture_genus=g__SYFR01:capture_order=o__Polyangiales:capture_phylum=p__Myxococcota:capture_species=s__SYFR01 sp005800325:evalue=2.37e-71:gapopen=0.0:heptad=MCP-36H:length=154.0:mismatch=34.0:qcovhsp=99.4:qend=155.0:qstart=2.0:ref_name=GB_GCA_003243465.1_protein.faa_QFQZ01000030.1_31@PF00015_full_PFAM.271.454:scovhsp=84.2:send=162.0:sstart=9.0])0.656:0.00307654[&&NHX:Sample_counter=rhizpot1--17||rhizpot2--5||rhizpot3--16||rhiztom1--8||rhiztom3--19:Type_counter=GTDB--46||capture--65:besthit_avg=85.28444444444446:besthit_max=98.9:besthit_min=54.9:besthit_std=8.85506931227828:besthit_sum=3837.8000000000006:bitscore_avg=196.82666666666668:bitscore_max=256.0:bitscore_min=65.9:bitscore_std=43.177842592110714:bitscore_sum=8857.2:capture_class_counter=c__Alphaproteobacteria--33||c__Desulfobacteria--1||c__Desulfovibrionia--1||c__Desulfuromonadia--1||c__Gammaproteobacteria--15||c__Holophagae--3||c__Planctomycetia--2||c__Polyangia--8||c__Verrucomicrobiae--1:capture_domain_counter=d__Bacteria--65:capture_family_counter=f__Burkholderiaceae--13||f__Caulobacteraceae--24||f__Desulfococcaceae--1||f__Desulfovibrionaceae--1||f__Gemmataceae--1||f__Holophagaceae--3||f__Opitutaceae--1||f__Planctomycetaceae--1||f__Polyangiaceae--8||f__Pseudomonadaceae--1||f__Rhizobiaceae--9||f__Shewanellaceae--1||f__Trichloromonadaceae--1:capture_genus_counter=g__Acidovorax_C--1||g__Agrobacterium--1||g__Allorhizobium--4||g__Brevundimonas--3||g__Caulobacter--9||g__Cupriavidus--1||g__ER46--1||g__FKL33--1||g__Ferrimonas--1||g__Gemmata--1||g__Geothrix--3||g__JAABSP01--1||g__JAFALK01--2||g__Mailhella--1||g__Massilia--6||g__Palsa-881--10||g__Pararhizobium--2||g__Phenylobacterium--2||g__Rhodoferax--1||g__Robbsia--1||g__SXXK01--1||g__SYFR01--8||g__Shinella--1||g__Thiopseudomonas--1||g__Trichloromonas--1||g__Variovorax--1:capture_order_counter=o__Burkholderiales--13||o__Caulobacterales--24||o__Desulfobacterales--1||o__Desulfovibrionales--1||o__Desulfuromonadales--1||o__Enterobacterales--1||o__Gemmatales--1||o__Holophagales--3||o__Opitutales--1||o__Planctomycetales--1||o__Polyangiales--8||o__Pseudomonadales--1||o__Rhizobiales--9:capture_phylum_counter=p__Acidobacteriota--3||p__Desulfobacterota--2||p__Desulfobacterota_I--1||p__Myxococcota--8||p__Planctomycetota--2||p__Proteobacteria--48||p__Verrucomicrobiota--1:capture_species_counter=s__Acidovorax_C sp001725235--1||s__Agrobacterium fabacearum--1||s__Allorhizobium oryziradicis--1||s__Allorhizobium rhizophilum--1||s__Allorhizobium terrae--2||s__Brevundimonas intermedia--2||s__Brevundimonas sp002979535--1||s__Caulobacter sp001556515--1||s__Caulobacter sp003185805--8||s__Cupriavidus sp900101625--1||s__ER46 sp002288455--1||s__FKL33 sp005222915--1||s__Ferrimonas sp005116715--1||s__Gemmata massiliana--1||s__Geothrix sp016721195--2||s__Geothrix sp903873655--1||s__JAABSP01 sp011390345--1||s__JAFALK01 sp019234295--2||s__Mailhella excrementigallinarum--1||s__Massilia aurea_A--5||s__Massilia sp014171595--1||s__Palsa-881 sp018241335--10||s__Pararhizobium sp000744565--1||s__Pararhizobium sp001424045--1||s__Phenylobacterium sp001557235--2||s__Rhodoferax sp903823025--1||s__Robbsia andropogonis--1||s__SXXK01 sp016795145--1||s__SYFR01 sp005800325--8||s__Shinella zoogloeoides--1||s__Thiopseudomonas denitrificans--1||s__Trichloromonas sp002423365--1||s__Variovorax sp001984055--1:evalue_avg=5.666666735111111e-16:evalue_max=2.55e-14:evalue_min=2.72e-88:evalue_std=3.801315560706144e-15:evalue_sum=2.5500000308e-14:gapopen_avg=0.17777777777777778:gapopen_max=2.0:gapopen_min=0.0:gapopen_std=0.4903101471559:gapopen_sum=8.0:gtdb_class_counter=c__Alphaproteobacteria--46:gtdb_domain_counter=d__Bacteria--46:gtdb_family_counter=f__Caulobacteraceae--46:gtdb_genus_counter=g__Brevundimonas--37||g__Phenylobacterium--9:gtdb_order_counter=o__Caulobacterales--46:gtdb_phylum_counter=p__Proteobacteria--46:gtdb_species_counter=s__Brevundimonas bullata_A--1||s__Brevundimonas diminuta_A--1||s__Brevundimonas diminuta_B--1||s__Brevundimonas intermedia--1||s__Brevundimonas naejangsanensis--1||s__Brevundimonas naejangsanensis_A--1||s__Brevundimonas nasdae--1||s__Brevundimonas nasdae_A--1||s__Brevundimonas sp000335735--1||s__Brevundimonas sp002387245--1||s__Brevundimonas sp002419815--1||s__Brevundimonas sp002430835--1||s__Brevundimonas sp002432125--1||s__Brevundimonas sp002434505--1||s__Brevundimonas sp002479325--1||s__Brevundimonas sp002479495--1||s__Brevundimonas sp002483865--1||s__Brevundimonas sp002484265--1||s__Brevundimonas sp002979535--1||s__Brevundimonas sp003248455--1||s__Brevundimonas sp003248925--1||s__Brevundimonas sp003248965--1||s__Brevundimonas sp003938605--1||s__Brevundimonas sp005484585--1||s__Brevundimonas sp006547065--1||s__Brevundimonas sp013760785--1||s__Brevundimonas sp016463485--1||s__Brevundimonas sp017308115--1||s__Brevundimonas sp017487345--1||s__Brevundimonas sp017487405--1||s__Brevundimonas sp018608325--1||s__Brevundimonas sp018820205--1||s__Brevundimonas sp902506205--1||s__Brevundimonas terrae--1||s__Brevundimonas vesicularis--1||s__Brevundimonas vesicularis_A--1||s__Brevundimonas vesicularis_B--1||s__Phenylobacterium kunshanense--1||s__Phenylobacterium sp001425305--1||s__Phenylobacterium sp001557235--1||s__Phenylobacterium sp001724605--1||s__Phenylobacterium sp001824475--1||s__Phenylobacterium sp004297125--1||s__Phenylobacterium sp004299445--1||s__Phenylobacterium sp016124325--1||s__Phenylobacterium sp018821435--1:heptad_counter=MCP-36H--110||MCP-38H--1:lbd_counter=:lca_tree=f__Caulobacteraceae:length_avg=133.9777777777778:length_max=158.0:length_min=91.0:length_std=21.086929265746257:length_sum=6029.0:mismatch_avg=18.844444444444445:mismatch_max=41.0:mismatch_min=1.0:mismatch_std=9.671785478567768:mismatch_sum=848.0:name=N618181:qcovhsp_avg=98.8288888888889:qcovhsp_max=100.0:qcovhsp_min=95.8:qcovhsp_std=1.0813758538888032:qcovhsp_sum=4447.3:qend_avg=135.04444444444445:qend_max=156.0:qend_min=91.0:qend_std=21.087432228220628:qend_sum=6077.0:qstart_avg=2.3333333333333335:qstart_max=5.0:qstart_min=1.0:qstart_std=1.1078234188139946:qstart_sum=105.0:ref_name_counter=GB_GCA_001724605.1_protein.faa_MEEX01000017.1_77@PF00015_full_PFAM.259.439--1||GB_GCA_001824475.1_protein.faa_MHXN01000013.1_116@PF00015_full_PFAM.257.441--2||GB_GCA_002479325.1_protein.faa_DLMO01000140.1_2@PF00015_full_PFAM.260.430--1||GB_GCA_002479495.1_protein.faa_DLNQ01000010.1_295@PF00015_full_PFAM.256.430--1||GB_GCA_003243465.1_protein.faa_QFQZ01000030.1_31@PF00015_full_PFAM.271.454--1||GB_GCA_004299445.1_protein.faa_SCTC01000068.1_1@PF00015_full_PFAM.268.435--17||GB_GCA_018821435.1_protein.faa_JAHJME010000008.1_24@PF00015_full_PFAM.258.437--8||RS_GCF_001557235.1_protein.faa_NZ_LSJI01000024.1_18@PF00015_full_PFAM.256.439--6||RS_GCF_002979535.1_protein.faa_NZ_PCPB01000005.1_160@PF00015_full_PFAM.260.433--6||RS_GCF_013760785.1_protein.faa_NZ_JACDUB010000001.1_1104@PF00015_full_PFAM.259.439--1||RS_GCF_018135625.1_protein.faa_NZ_CP073078.1_1356@PF00015_full_PFAM.419.593--1:scovhsp_avg=76.84222222222223:scovhsp_max=91.6:scovhsp_min=50.6:scovhsp_std=11.924868760262937:scovhsp_sum=3457.9000000000005:send_avg=147.15555555555557:send_max=163.0:send_min=91.0:send_std=19.22351253916501:send_sum=6622.0:sstart_avg=14.355555555555556:sstart_max=67.0:sstart_min=1.0:sstart_std=16.66672727261708:sstart_sum=646.0],(GB_GCA_004299445.1_protein.faa_SCTC01000007.1_1@PF00015_full_PFAM.292.372:0.119769[&&NHX:Type=GTDB:gtdb_class=c__Alphaproteobacteria:gtdb_domain=d__Bacteria:gtdb_family=f__Caulobacteraceae:gtdb_genus=g__Phenylobacterium:gtdb_order=o__Caulobacterales:gtdb_phylum=p__Proteobacteria:gtdb_species=s__Phenylobacterium sp004299445:heptad=MCP-36H:species=d__Bacteria_p__Proteobacteria_c__Alphaproteobacteria_o__Caulobacterales_f__Caulobacteraceae_g__Phenylobacterium_s__Phenylobacterium sp004299445],(3f5efd24-7b3b-5c4e-85d7-7a96472516d5_2@MCPsignal.80.160:0.189501[&&NHX:Sample=rhizpot2:Type=capture:capture_class=c__Polyangia:capture_domain=d__Bacteria:capture_family=f__Polyangiaceae:capture_genus=g__SYFR01:capture_order=o__Polyangiales:capture_phylum=p__Myxococcota:capture_species=s__SYFR01 sp005800325:heptad=MCP-36H],e0190179-85a5-4409-ba5f-3a2806da2cc8_6@MCPsignal.143.250:0.0348778[&&NHX:Sample=rhizpot1:Type=capture:besthit=87.7:bitscore=164.0:capture_class=c__Alphaproteobacteria:capture_domain=d__Bacteria:capture_family=f__Caulobacteraceae:capture_genus=g__Phenylobacterium:capture_order=o__Caulobacterales:capture_phylum=p__Proteobacteria:capture_species=s__Phenylobacterium sp002441055:evalue=2.3e-52:gapopen=0.0:heptad=MCP-36H:length=106.0:mismatch=13.0:qcovhsp=99.1:qend=107.0:qstart=2.0:ref_name=RS_GCF_010977555.1_protein.faa_NZ_CP048815.1_4131@PF00015_full_PFAM.353.540:scovhsp=56.7:send=148.0:sstart=43.0])0:5e-09[&&NHX:Sample_counter=rhizpot1--1||rhizpot2--1:Type_counter=capture--2:besthit_avg=87.7:besthit_max=87.7:besthit_min=87.7:besthit_std=0:besthit_sum=87.7:bitscore_avg=164.0:bitscore_max=164.0:bitscore_min=164.0:bitscore_std=0:bitscore_sum=164.0:capture_class_counter=c__Alphaproteobacteria--1||c__Polyangia--1:capture_domain_counter=d__Bacteria--2:capture_family_counter=f__Caulobacteraceae--1||f__Polyangiaceae--1:capture_genus_counter=g__Phenylobacterium--1||g__SYFR01--1:capture_order_counter=o__Caulobacterales--1||o__Polyangiales--1:capture_phylum_counter=p__Myxococcota--1||p__Proteobacteria--1:capture_species_counter=s__Phenylobacterium sp002441055--1||s__SYFR01 sp005800325--1:evalue_avg=2.3e-52:evalue_max=2.3e-52:evalue_min=2.3e-52:evalue_std=0:evalue_sum=2.3e-52:gapopen_avg=0.0:gapopen_max=0.0:gapopen_min=0.0:gapopen_std=0:gapopen_sum=0.0:gtdb_class_counter=:gtdb_domain_counter=:gtdb_family_counter=:gtdb_genus_counter=:gtdb_order_counter=:gtdb_phylum_counter=:gtdb_species_counter=:heptad_counter=MCP-36H--2:lbd_counter=:length_avg=106.0:length_max=106.0:length_min=106.0:length_std=0:length_sum=106.0:mismatch_avg=13.0:mismatch_max=13.0:mismatch_min=13.0:mismatch_std=0:mismatch_sum=13.0:name=N618185:qcovhsp_avg=99.1:qcovhsp_max=99.1:qcovhsp_min=99.1:qcovhsp_std=0:qcovhsp_sum=99.1:qend_avg=107.0:qend_max=107.0:qend_min=107.0:qend_std=0:qend_sum=107.0:qstart_avg=2.0:qstart_max=2.0:qstart_min=2.0:qstart_std=0:qstart_sum=2.0:ref_name_counter=RS_GCF_010977555.1_protein.faa_NZ_CP048815.1_4131@PF00015_full_PFAM.353.540--1:scovhsp_avg=56.7:scovhsp_max=56.7:scovhsp_min=56.7:scovhsp_std=0:scovhsp_sum=56.7:send_avg=148.0:send_max=148.0:send_min=148.0:send_std=0:send_sum=148.0:sstart_avg=43.0:sstart_max=43.0:sstart_min=43.0:sstart_std=0:sstart_sum=43.0])0.902:0.0692624[&&NHX:Sample_counter=rhizpot1--1||rhizpot2--1:Type_counter=GTDB--1||capture--2:besthit_avg=87.7:besthit_max=87.7:besthit_min=87.7:besthit_std=0:besthit_sum=87.7:bitscore_avg=164.0:bitscore_max=164.0:bitscore_min=164.0:bitscore_std=0:bitscore_sum=164.0:capture_class_counter=c__Alphaproteobacteria--1||c__Polyangia--1:capture_domain_counter=d__Bacteria--2:capture_family_counter=f__Caulobacteraceae--1||f__Polyangiaceae--1:capture_genus_counter=g__Phenylobacterium--1||g__SYFR01--1:capture_order_counter=o__Caulobacterales--1||o__Polyangiales--1:capture_phylum_counter=p__Myxococcota--1||p__Proteobacteria--1:capture_species_counter=s__Phenylobacterium sp002441055--1||s__SYFR01 sp005800325--1:evalue_avg=2.3e-52:evalue_max=2.3e-52:evalue_min=2.3e-52:evalue_std=0:evalue_sum=2.3e-52:gapopen_avg=0.0:gapopen_max=0.0:gapopen_min=0.0:gapopen_std=0:gapopen_sum=0.0:gtdb_class_counter=c__Alphaproteobacteria--1:gtdb_domain_counter=d__Bacteria--1:gtdb_family_counter=f__Caulobacteraceae--1:gtdb_genus_counter=g__Phenylobacterium--1:gtdb_order_counter=o__Caulobacterales--1:gtdb_phylum_counter=p__Proteobacteria--1:gtdb_species_counter=s__Phenylobacterium sp004299445--1:heptad_counter=MCP-36H--3:lbd_counter=:lca_tree=s__Phenylobacterium sp004299445:length_avg=106.0:length_max=106.0:length_min=106.0:length_std=0:length_sum=106.0:mismatch_avg=13.0:mismatch_max=13.0:mismatch_min=13.0:mismatch_std=0:mismatch_sum=13.0:name=N618186:qcovhsp_avg=99.1:qcovhsp_max=99.1:qcovhsp_min=99.1:qcovhsp_std=0:qcovhsp_sum=99.1:qend_avg=107.0:qend_max=107.0:qend_min=107.0:qend_std=0:qend_sum=107.0:qstart_avg=2.0:qstart_max=2.0:qstart_min=2.0:qstart_std=0:qstart_sum=2.0:ref_name_counter=RS_GCF_010977555.1_protein.faa_NZ_CP048815.1_4131@PF00015_full_PFAM.353.540--1:scovhsp_avg=56.7:scovhsp_max=56.7:scovhsp_min=56.7:scovhsp_std=0:scovhsp_sum=56.7:send_avg=148.0:send_max=148.0:send_min=148.0:send_std=0:send_sum=148.0:sstart_avg=43.0:sstart_max=43.0:sstart_min=43.0:sstart_std=0:sstart_sum=43.0])0.851:0.0189281[&&NHX:Sample_counter=rhizpot1--18||rhizpot2--6||rhizpot3--16||rhiztom1--8||rhiztom3--19:Type_counter=GTDB--47||capture--67:besthit_avg=85.33695652173913:besthit_max=98.9:besthit_min=54.9:besthit_std=8.763367153368293:besthit_sum=3925.5:bitscore_avg=196.1130434782609:bitscore_max=256.0:bitscore_min=65.9:bitscore_std=42.96885491555044:bitscore_sum=9021.2:capture_class_counter=c__Alphaproteobacteria--34||c__Desulfobacteria--1||c__Desulfovibrionia--1||c__Desulfuromonadia--1||c__Gammaproteobacteria--15||c__Holophagae--3||c__Planctomycetia--2||c__Polyangia--9||c__Verrucomicrobiae--1:capture_domain_counter=d__Bacteria--67:capture_family_counter=f__Burkholderiaceae--13||f__Caulobacteraceae--25||f__Desulfococcaceae--1||f__Desulfovibrionaceae--1||f__Gemmataceae--1||f__Holophagaceae--3||f__Opitutaceae--1||f__Planctomycetaceae--1||f__Polyangiaceae--9||f__Pseudomonadaceae--1||f__Rhizobiaceae--9||f__Shewanellaceae--1||f__Trichloromonadaceae--1:capture_genus_counter=g__Acidovorax_C--1||g__Agrobacterium--1||g__Allorhizobium--4||g__Brevundimonas--3||g__Caulobacter--9||g__Cupriavidus--1||g__ER46--1||g__FKL33--1||g__Ferrimonas--1||g__Gemmata--1||g__Geothrix--3||g__JAABSP01--1||g__JAFALK01--2||g__Mailhella--1||g__Massilia--6||g__Palsa-881--10||g__Pararhizobium--2||g__Phenylobacterium--3||g__Rhodoferax--1||g__Robbsia--1||g__SXXK01--1||g__SYFR01--9||g__Shinella--1||g__Thiopseudomonas--1||g__Trichloromonas--1||g__Variovorax--1:capture_order_counter=o__Burkholderiales--13||o__Caulobacterales--25||o__Desulfobacterales--1||o__Desulfovibrionales--1||o__Desulfuromonadales--1||o__Enterobacterales--1||o__Gemmatales--1||o__Holophagales--3||o__Opitutales--1||o__Planctomycetales--1||o__Polyangiales--9||o__Pseudomonadales--1||o__Rhizobiales--9:capture_phylum_counter=p__Acidobacteriota--3||p__Desulfobacterota--2||p__Desulfobacterota_I--1||p__Myxococcota--9||p__Planctomycetota--2||p__Proteobacteria--49||p__Verrucomicrobiota--1:capture_species_counter=s__Acidovorax_C sp001725235--1||s__Agrobacterium fabacearum--1||s__Allorhizobium oryziradicis--1||s__Allorhizobium rhizophilum--1||s__Allorhizobium terrae--2||s__Brevundimonas intermedia--2||s__Brevundimonas sp002979535--1||s__Caulobacter sp001556515--1||s__Caulobacter sp003185805--8||s__Cupriavidus sp900101625--1||s__ER46 sp002288455--1||s__FKL33 sp005222915--1||s__Ferrimonas sp005116715--1||s__Gemmata massiliana--1||s__Geothrix sp016721195--2||s__Geothrix sp903873655--1||s__JAABSP01 sp011390345--1||s__JAFALK01 sp019234295--2||s__Mailhella excrementigallinarum--1||s__Massilia aurea_A--5||s__Massilia sp014171595--1||s__Palsa-881 sp018241335--10||s__Pararhizobium sp000744565--1||s__Pararhizobium sp001424045--1||s__Phenylobacterium sp001557235--2||s__Phenylobacterium sp002441055--1||s__Rhodoferax sp903823025--1||s__Robbsia andropogonis--1||s__SXXK01 sp016795145--1||s__SYFR01 sp005800325--9||s__Shinella zoogloeoides--1||s__Thiopseudomonas denitrificans--1||s__Trichloromonas sp002423365--1||s__Variovorax sp001984055--1:evalue_avg=5.5434783278260875e-16:evalue_max=2.55e-14:evalue_min=2.72e-88:evalue_std=3.75976988094072e-15:evalue_sum=2.5500000308e-14:gapopen_avg=0.17391304347826086:gapopen_max=2.0:gapopen_min=0.0:gapopen_std=0.4855396917560205:gapopen_sum=8.0:gtdb_class_counter=c__Alphaproteobacteria--47:gtdb_domain_counter=d__Bacteria--47:gtdb_family_counter=f__Caulobacteraceae--47:gtdb_genus_counter=g__Brevundimonas--37||g__Phenylobacterium--10:gtdb_order_counter=o__Caulobacterales--47:gtdb_phylum_counter=p__Proteobacteria--47:gtdb_species_counter=s__Brevundimonas bullata_A--1||s__Brevundimonas diminuta_A--1||s__Brevundimonas diminuta_B--1||s__Brevundimonas intermedia--1||s__Brevundimonas naejangsanensis--1||s__Brevundimonas naejangsanensis_A--1||s__Brevundimonas nasdae--1||s__Brevundimonas nasdae_A--1||s__Brevundimonas sp000335735--1||s__Brevundimonas sp002387245--1||s__Brevundimonas sp002419815--1||s__Brevundimonas sp002430835--1||s__Brevundimonas sp002432125--1||s__Brevundimonas sp002434505--1||s__Brevundimonas sp002479325--1||s__Brevundimonas sp002479495--1||s__Brevundimonas sp002483865--1||s__Brevundimonas sp002484265--1||s__Brevundimonas sp002979535--1||s__Brevundimonas sp003248455--1||s__Brevundimonas sp003248925--1||s__Brevundimonas sp003248965--1||s__Brevundimonas sp003938605--1||s__Brevundimonas sp005484585--1||s__Brevundimonas sp006547065--1||s__Brevundimonas sp013760785--1||s__Brevundimonas sp016463485--1||s__Brevundimonas sp017308115--1||s__Brevundimonas sp017487345--1||s__Brevundimonas sp017487405--1||s__Brevundimonas sp018608325--1||s__Brevundimonas sp018820205--1||s__Brevundimonas sp902506205--1||s__Brevundimonas terrae--1||s__Brevundimonas vesicularis--1||s__Brevundimonas vesicularis_A--1||s__Brevundimonas vesicularis_B--1||s__Phenylobacterium kunshanense--1||s__Phenylobacterium sp001425305--1||s__Phenylobacterium sp001557235--1||s__Phenylobacterium sp001724605--1||s__Phenylobacterium sp001824475--1||s__Phenylobacterium sp004297125--1||s__Phenylobacterium sp004299445--2||s__Phenylobacterium sp016124325--1||s__Phenylobacterium sp018821435--1:heptad_counter=MCP-36H--113||MCP-38H--1:lbd_counter=:lca_tree=f__Caulobacteraceae:length_avg=133.3695652173913:length_max=158.0:length_min=91.0:length_std=21.255439769780423:length_sum=6135.0:mismatch_avg=18.717391304347824:mismatch_max=41.0:mismatch_min=1.0:mismatch_std=9.602460433493679:mismatch_sum=861.0:name=N618187:qcovhsp_avg=98.83478260869565:qcovhsp_max=100.0:qcovhsp_min=95.8:qcovhsp_std=1.0700399559111695:qcovhsp_sum=4546.4:qend_avg=134.43478260869566:qend_max=156.0:qend_min=91.0:qend_std=21.257837429379144:qend_sum=6184.0:qstart_avg=2.3260869565217392:qstart_max=5.0:qstart_min=1.0:qstart_std=1.0965470618889088:qstart_sum=107.0:ref_name_counter=GB_GCA_001724605.1_protein.faa_MEEX01000017.1_77@PF00015_full_PFAM.259.439--1||GB_GCA_001824475.1_protein.faa_MHXN01000013.1_116@PF00015_full_PFAM.257.441--2||GB_GCA_002479325.1_protein.faa_DLMO01000140.1_2@PF00015_full_PFAM.260.430--1||GB_GCA_002479495.1_protein.faa_DLNQ01000010.1_295@PF00015_full_PFAM.256.430--1||GB_GCA_003243465.1_protein.faa_QFQZ01000030.1_31@PF00015_full_PFAM.271.454--1||GB_GCA_004299445.1_protein.faa_SCTC01000068.1_1@PF00015_full_PFAM.268.435--17||GB_GCA_018821435.1_protein.faa_JAHJME010000008.1_24@PF00015_full_PFAM.258.437--8||RS_GCF_001557235.1_protein.faa_NZ_LSJI01000024.1_18@PF00015_full_PFAM.256.439--6||RS_GCF_002979535.1_protein.faa_NZ_PCPB01000005.1_160@PF00015_full_PFAM.260.433--6||RS_GCF_010977555.1_protein.faa_NZ_CP048815.1_4131@PF00015_full_PFAM.353.540--1||RS_GCF_013760785.1_protein.faa_NZ_JACDUB010000001.1_1104@PF00015_full_PFAM.259.439--1||RS_GCF_018135625.1_protein.faa_NZ_CP073078.1_1356@PF00015_full_PFAM.419.593--1:scovhsp_avg=76.40434782608695:scovhsp_max=91.6:scovhsp_min=50.6:scovhsp_std=12.15986031574996:scovhsp_sum=3514.6:send_avg=147.17391304347825:send_max=163.0:send_min=91.0:send_std=19.009125700657084:send_sum=6770.0:sstart_avg=14.978260869565217:sstart_max=67.0:sstart_min=1.0:sstart_std=17.013052675891444:sstart_sum=689.0])0.852:0.0220833[&&NHX:Sample_counter=rhizpot1--38||rhizpot2--10||rhizpot3--49||rhiztom1--10||rhiztom2--1||rhiztom3--21:Type_counter=GTDB--225||capture--129:besthit_avg=87.1886075949367:besthit_max=100.0:besthit_min=54.9:besthit_std=9.312370974384395:besthit_sum=6887.899999999999:bitscore_avg=198.14177215189875:bitscore_max=265.0:bitscore_min=65.9:bitscore_std=41.1754706902399:bitscore_sum=15653.2:capture_class_counter=c__Alphaproteobacteria--68||c__Bacilli--1||c__Clostridia--1||c__Desulfitobacteriia--1||c__Desulfobacteria--1||c__Desulfovibrionia--4||c__Desulfuromonadia--1||c__Gammaproteobacteria--29||c__Holophagae--3||c__Phycisphaerae--2||c__Planctomycetia--2||c__Polyangia--12||c__Spirochaetia--2||c__UBA6191--1||c__Verrucomicrobiae--1:capture_domain_counter=d__Bacteria--129:capture_family_counter=f__Alteromonadaceae--1||f__Anaerohalosphaeraceae--1||f__Burkholderiaceae--21||f__Caulobacteraceae--45||f__Desulfococcaceae--1||f__Desulfovibrionaceae--4||f__Enterobacteriaceae--1||f__Fen-1342--1||f__Gemmataceae--1||f__Heliobacteriaceae--1||f__Holophagaceae--3||f__JACPRK01--1||f__Lachnospiraceae--1||f__NBRC-103111--1||f__Oleiphilaceae--1||f__Opitutaceae--1||f__Planctomycetaceae--1||f__Polyangiaceae--12||f__Pseudomonadaceae--2||f__Rhizobiaceae--22||f__Rhodocyclaceae--1||f__Shewanellaceae--1||f__Treponemataceae--1||f__Trichloromonadaceae--1||f__UBA12059--1||f__Xanthobacteraceae--1||f__Xanthomonadaceae--1:capture_genus_counter=g__14-2--1||g__Achromobacter--2||g__Acidovorax--1||g__Acidovorax_C--4||g__Agrobacterium--1||g__Allorhizobium--7||g__Aminidesulfovibrio--1||g__Aureimonas--1||g__Bowmanella--1||g__Bradyrhizobium--1||g__Brevundimonas--4||g__CAISGS01--3||g__Caulobacter--17||g__Cupriavidus--1||g__ER46--1||g__Erwinia--1||g__FKL33--1||g__Fen-1342--1||g__Ferrimonas--1||g__Gemmata--1||g__Geothrix--3||g__Heliomicrobium--1||g__Humidesulfovibrio--2||g__JAABSP01--1||g__JACPRK01--1||g__JAFALK01--2||g__Mailhella--1||g__Marinobacter--1||g__Massilia--7||g__Neorhizobium--3||g__Paenibacillus_G--1||g__Palsa-881--13||g__Pararhizobium--3||g__Phenylobacterium--8||g__Pseudohoeflea--2||g__Pseudomonas_E--1||g__Pseudoxanthomonas--1||g__RU20A--1||g__Rhizobium--2||g__Rhodoferax--1||g__Robbsia--1||g__Rubrivivax--1||g__SXXK01--1||g__SYFR01--12||g__SZUA-370--1||g__Shinella--1||g__Spiro-10--1||g__Sulfuritalea--1||g__Thiopseudomonas--1||g__Trichloromonas--1||g__UBA7708--1||g__Variovorax--1:capture_order_counter=o__Burkholderiales--22||o__Caulobacterales--45||o__Desulfobacterales--1||o__Desulfovibrionales--4||o__Desulfuromonadales--1||o__Enterobacterales--3||o__Gemmatales--1||o__Heliobacteriales--1||o__Holophagales--3||o__JACPRK01--1||o__Lachnospirales--1||o__Opitutales--1||o__Paenibacillales--1||o__Planctomycetales--1||o__Polyangiales--12||o__Pseudomonadales--3||o__Rhizobiales--23||o__Sedimentisphaerales--1||o__Treponematales--2||o__UBA1845--1||o__Xanthomonadales--1:capture_phylum_counter=p__Acidobacteriota--3||p__Desulfobacterota--2||p__Desulfobacterota_I--4||p__Firmicutes--1||p__Firmicutes_A--1||p__Firmicutes_B--1||p__Myxococcota--12||p__Planctomycetota--4||p__Proteobacteria--97||p__Spirochaetota--2||p__UBP17--1||p__Verrucomicrobiota--1:capture_species_counter=s__14-2 sp000403315--1||s__Achromobacter sp001428845--2||s__Acidovorax sp003058055--1||s__Acidovorax_C sp001725235--4||s__Agrobacterium fabacearum--1||s__Allorhizobium oryziradicis--1||s__Allorhizobium rhizophilum--1||s__Allorhizobium sp900473805--1||s__Allorhizobium terrae--2||s__Allorhizobium vitis_D--1||s__Allorhizobium vitis_F--1||s__Aminidesulfovibrio sp002382645--1||s__Aureimonas sp001463745--1||s__Bowmanella dokdonensis--1||s__Bradyrhizobium guangzhouense--1||s__Brevundimonas intermedia--2||s__Brevundimonas mediterranea_A--1||s__Brevundimonas sp002979535--1||s__CAISGS01 sp903884915--3||s__Caulobacter rhizosphaerae--1||s__Caulobacter sp000281955--1||s__Caulobacter sp001556515--3||s__Caulobacter sp003185805--8||s__Caulobacter sp011058465--4||s__Cupriavidus sp900101625--1||s__ER46 sp002288455--1||s__Erwinia persicina_A--1||s__FKL33 sp005222915--1||s__Fen-1342 sp003162245--1||s__Ferrimonas sp005116715--1||s__Gemmata massiliana--1||s__Geothrix sp016721195--2||s__Geothrix sp903873655--1||s__Heliomicrobium gestii--1||s__Humidesulfovibrio sp903843965--2||s__JAABSP01 sp011390345--1||s__JACPRK01 sp016190005--1||s__JAFALK01 sp019234295--2||s__Mailhella excrementigallinarum--1||s__Marinobacter adhaerens--1||s__Massilia aurea_A--5||s__Massilia sp014171595--2||s__Neorhizobium cellulosilyticum--1||s__Neorhizobium petrolearium--2||s__Paenibacillus_G puerhi--1||s__Palsa-881 sp018241335--13||s__Pararhizobium sp000744565--1||s__Pararhizobium sp001424045--1||s__Pararhizobium sp900067135--1||s__Phenylobacterium sp001557235--7||s__Phenylobacterium sp002441055--1||s__Pseudohoeflea sp002709005--2||s__Pseudomonas_E bijieensis--1||s__Pseudoxanthomonas sp014851915--1||s__RU20A sp900155885--1||s__Rhizobium sp002531955--1||s__Rhizobium sp900470805--1||s__Rhodoferax sp903823025--1||s__Robbsia andropogonis--1||s__Rubrivivax sp903914615--1||s__SXXK01 sp016795145--1||s__SYFR01 sp005800325--12||s__SZUA-370 sp018816345--1||s__Shinella zoogloeoides--1||s__Spiro-10 sp003252395--1||s__Sulfuritalea sp903933395--1||s__Thiopseudomonas denitrificans--1||s__Trichloromonas sp002423365--1||s__UBA7708 sp002482415--1||s__Variovorax sp001984055--1:evalue_avg=3.2278481402531646e-16:evalue_max=2.55e-14:evalue_min=8.53e-92:evalue_std=2.868974146917096e-15:evalue_sum=2.5500000308e-14:gapopen_avg=0.21518987341772153:gapopen_max=2.0:gapopen_min=0.0:gapopen_std=0.5470406649664235:gapopen_sum=17.0:gtdb_class_counter=c__Alphaproteobacteria--223||c__Gammaproteobacteria--2:gtdb_domain_counter=d__Bacteria--225:gtdb_family_counter=f__Beijerinckiaceae--2||f__Caulobacteraceae--221||f__Chromobacteriaceae--2:gtdb_genus_counter=g__Aquitalea--2||g__BOG-935--3||g__Bosea--1||g__Brevundimonas--47||g__CAIMFV01--7||g__CAIOYC01--3||g__CAISGS01--1||g__Caulobacter--139||g__Methylocystis--1||g__NCED01--1||g__Phenylobacterium--20:gtdb_order_counter=o__Burkholderiales--2||o__Caulobacterales--221||o__Rhizobiales--2:gtdb_phylum_counter=p__Proteobacteria--225:gtdb_species_counter=s__Aquitalea pelogenes--1||s__Aquitalea sp003693445--1||s__BOG-935 sp018135625--3||s__Bosea sp900112185--1||s__Brevundimonas aurantiaca--2||s__Brevundimonas bullata_A--1||s__Brevundimonas diminuta_A--1||s__Brevundimonas diminuta_B--1||s__Brevundimonas intermedia--1||s__Brevundimonas mediterranea--2||s__Brevundimonas naejangsanensis--1||s__Brevundimonas naejangsanensis_A--1||s__Brevundimonas nasdae--1||s__Brevundimonas nasdae_A--1||s__Brevundimonas sp000335735--1||s__Brevundimonas sp002292165--1||s__Brevundimonas sp002387245--1||s__Brevundimonas sp002419815--1||s__Brevundimonas sp002430835--1||s__Brevundimonas sp002432125--1||s__Brevundimonas sp002434505--1||s__Brevundimonas sp002479325--1||s__Brevundimonas sp002479495--1||s__Brevundimonas sp002483865--1||s__Brevundimonas sp002484265--1||s__Brevundimonas sp002979535--1||s__Brevundimonas sp003248455--1||s__Brevundimonas sp003248925--1||s__Brevundimonas sp003248965--2||s__Brevundimonas sp003938605--1||s__Brevundimonas sp005484585--1||s__Brevundimonas sp006547065--1||s__Brevundimonas sp013760785--1||s__Brevundimonas sp013912065--1||s__Brevundimonas sp016463485--1||s__Brevundimonas sp017308115--1||s__Brevundimonas sp017487345--1||s__Brevundimonas sp017487405--1||s__Brevundimonas sp018608325--1||s__Brevundimonas sp018820205--1||s__Brevundimonas sp902506205--1||s__Brevundimonas subvibrioides_B--1||s__Brevundimonas terrae--1||s__Brevundimonas variabilis--1||s__Brevundimonas vesicularis--1||s__Brevundimonas vesicularis_A--1||s__Brevundimonas vesicularis_B--2||s__CAIMFV01 sp903840435--1||s__CAIMFV01 sp903851655--2||s__CAIMFV01 sp903858685--1||s__CAIMFV01 sp903874895--2||s__CAIMFV01 sp903884425--1||s__CAIOYC01 sp903837135--3||s__CAISGS01 sp017418605--1||s__Caulobacter flavus--3||s__Caulobacter henricii--2||s__Caulobacter henricii_A--2||s__Caulobacter henricii_C--2||s__Caulobacter henricii_D--3||s__Caulobacter hibisci--4||s__Caulobacter mirabilis--1||s__Caulobacter radicis--6||s__Caulobacter rhizosphaerae--1||s__Caulobacter segnis--5||s__Caulobacter segnis_A--6||s__Caulobacter soli--2||s__Caulobacter sp000019145--3||s__Caulobacter sp000281955--1||s__Caulobacter sp000426025--1||s__Caulobacter sp000712075--3||s__Caulobacter sp000799245--2||s__Caulobacter sp001426905--1||s__Caulobacter sp001427665--1||s__Caulobacter sp001556515--2||s__Caulobacter sp002280875--1||s__Caulobacter sp002737755--2||s__Caulobacter sp002737765--2||s__Caulobacter sp002742625--5||s__Caulobacter sp002742635--2||s__Caulobacter sp002742645--4||s__Caulobacter sp003060965--1||s__Caulobacter sp003116815--4||s__Caulobacter sp003185805--3||s__Caulobacter sp003931565--5||s__Caulobacter sp004342605--2||s__Caulobacter sp009905535--1||s__Caulobacter sp011043625--5||s__Caulobacter sp011058465--3||s__Caulobacter sp013181195--7||s__Caulobacter sp014207215--4||s__Caulobacter sp014378155--1||s__Caulobacter sp017744445--4||s__Caulobacter sp017744495--1||s__Caulobacter sp017745235--1||s__Caulobacter sp018895795--1||s__Caulobacter sp900114015--1||s__Caulobacter sp903900155--4||s__Caulobacter vibrioides--3||s__Caulobacter vibrioides_A--3||s__Caulobacter vibrioides_C--3||s__Caulobacter vibrioides_D--2||s__Caulobacter vibrioides_E--8||s__Caulobacter zeae--5||s__Methylocystis sp003963405--1||s__NCED01 sp002280485--1||s__Phenylobacterium kunshanense--1||s__Phenylobacterium sp001425305--1||s__Phenylobacterium sp001429025--1||s__Phenylobacterium sp001557235--1||s__Phenylobacterium sp001724605--1||s__Phenylobacterium sp001724985--1||s__Phenylobacterium sp001824475--1||s__Phenylobacterium sp004297125--1||s__Phenylobacterium sp004299445--3||s__Phenylobacterium sp013911965--1||s__Phenylobacterium sp016124325--1||s__Phenylobacterium sp016772415--4||s__Phenylobacterium sp018001015--1||s__Phenylobacterium sp018240795--1||s__Phenylobacterium sp018821435--1:heptad_counter=MCP-36H--350||MCP-38H--1||MCP-40H--2||MCP-44H--1:lbd_counter=:lca_tree=f__Caulobacteraceae:length_avg=132.26582278481013:length_max=158.0:length_min=91.0:length_std=21.456401149211494:length_sum=10449.0:mismatch_avg=16.531645569620252:mismatch_max=64.0:mismatch_min=0.0:mismatch_std=11.844976694717875:mismatch_sum=1306.0:name=N618188:qcovhsp_avg=99.1632911392405:qcovhsp_max=100.0:qcovhsp_min=95.8:qcovhsp_std=1.0092110672469925:qcovhsp_sum=7833.9:qend_avg=132.9367088607595:qend_max=157.0:qend_min=91.0:qend_std=21.44183651490935:qend_sum=10502.0:qstart_avg=1.9367088607594938:qstart_max=5.0:qstart_min=1.0:qstart_std=1.0900690657006111:qstart_sum=153.0:ref_name_counter=GB_GCA_001724605.1_protein.faa_MEEX01000017.1_77@PF00015_full_PFAM.259.439--1||GB_GCA_001824475.1_protein.faa_MHXN01000013.1_116@PF00015_full_PFAM.257.441--2||GB_GCA_002280875.1_protein.faa_NCEV01000089.1_7@PF00015_full_PFAM.258.437--1||GB_GCA_002479325.1_protein.faa_DLMO01000140.1_2@PF00015_full_PFAM.260.430--1||GB_GCA_002479495.1_protein.faa_DLNQ01000010.1_295@PF00015_full_PFAM.256.430--1||GB_GCA_003243465.1_protein.faa_QFQZ01000030.1_31@PF00015_full_PFAM.271.454--1||GB_GCA_004299445.1_protein.faa_SCTC01000068.1_1@PF00015_full_PFAM.268.435--17||GB_GCA_011058465.1_protein.faa_DSIT01000048.1_42@PF00015_full_PFAM.260.437--1||GB_GCA_011058465.1_protein.faa_DSIT01000059.1_47@PF00015_full_PFAM.327.504--3||GB_GCA_018240795.1_protein.faa_JAFEFA010000252.1_35@PF00015_full_PFAM.291.474--1||GB_GCA_018821435.1_protein.faa_JAHJME010000008.1_24@PF00015_full_PFAM.258.437--8||RS_GCF_000712075.1_protein.faa_NZ_JONW01000009.1_65@PF00015_full_PFAM.259.439--2||RS_GCF_000744465.1_protein.faa_NZ_JQLZ01000006.1_387@PF00015_full_PFAM.261.436--1||RS_GCF_000745545.1_protein.faa_NZ_JQJN01000018.1_80@PF00015_full_PFAM.259.438--3||RS_GCF_001414055.1_protein.faa_NZ_CP013002.1_745@PF00015_full_PFAM.260.445--2||RS_GCF_001557235.1_protein.faa_NZ_LSJI01000024.1_18@PF00015_full_PFAM.256.439--6||RS_GCF_002742625.1_protein.faa_NZ_PEBF01000001.1_4319@PF00015_full_PFAM.269.452--2||RS_GCF_002979535.1_protein.faa_NZ_PCPB01000005.1_160@PF00015_full_PFAM.260.433--6||RS_GCF_003931565.1_protein.faa_NZ_RRYI01000004.1_115@PF00015_full_PFAM.264.450--1||RS_GCF_007828975.1_protein.faa_NZ_VIVU01000011.1_28@PF00015_full_PFAM.262.437--5||RS_GCF_007828975.1_protein.faa_NZ_VIVU01000017.1_47@PF00015_full_PFAM.328.501--1||RS_GCF_009905535.1_protein.faa_NZ_JAAALA010000003.1_72@PF00015_full_PFAM.400.577--1||RS_GCF_010977555.1_protein.faa_NZ_CP048815.1_2416@PF00015_full_PFAM.257.444--1||RS_GCF_010977555.1_protein.faa_NZ_CP048815.1_4131@PF00015_full_PFAM.353.540--1||RS_GCF_011045195.1_protein.faa_NZ_CP049199.1_3216@PF00015_full_PFAM.261.442--2||RS_GCF_013760785.1_protein.faa_NZ_JACDUB010000001.1_1104@PF00015_full_PFAM.259.439--1||RS_GCF_016135805.1_protein.faa_NZ_JADWOX010000006.1_202@PF00015_full_PFAM.260.439--2||RS_GCF_016772415.1_protein.faa_NZ_JAGSGD010000001.1_1045@PF00015_full_PFAM.255.439--2||RS_GCF_018135625.1_protein.faa_NZ_CP073078.1_1356@PF00015_full_PFAM.419.593--1||RS_GCF_900112185.1_protein.faa_NZ_FOKP01000021.1_55@PF00015_full_PFAM.356.548--2:scovhsp_avg=74.76455696202532:scovhsp_max=91.6:scovhsp_min=50.6:scovhsp_std=12.177175349016212:scovhsp_sum=5906.400000000001:send_avg=147.74683544303798:send_max=164.0:send_min=91.0:send_std=18.557926189975376:send_sum=11672.0:sstart_avg=16.620253164556964:sstart_max=67.0:sstart_min=1.0:sstart_std=18.480276247705177:sstart_sum=1313.0])0.888:0.0310353[&&NHX:Sample_counter=rhizpot1--45||rhizpot2--15||rhizpot3--65||rhiztom1--10||rhiztom2--1||rhiztom3--22:Type_counter=GTDB--232||capture--158:besthit_avg=87.140625:besthit_max=100.0:besthit_min=54.9:besthit_std=8.865006048325183:besthit_sum=8365.5:bitscore_avg=198.0135416666667:bitscore_max=265.0:bitscore_min=50.1:bitscore_std=42.731560183845545:bitscore_sum=19009.300000000003:capture_class_counter=c__Alphaproteobacteria--76||c__Anaeroferrophillalia--1||c__Bacilli--2||c__Clostridia--1||c__Desulfitobacteriia--1||c__Desulfobacteria--1||c__Desulfobulbia--2||c__Desulfovibrionia--4||c__Desulfuromonadia--2||c__Gammaproteobacteria--42||c__Holophagae--6||c__Phycisphaerae--2||c__Planctomycetia--2||c__Polyangia--12||c__Spirochaetia--2||c__UBA6191--1||c__Verrucomicrobiae--1:capture_domain_counter=d__Bacteria--158:capture_family_counter=f__Alteromonadaceae--1||f__Anaerohalosphaeraceae--1||f__BM501--1||f__Beijerinckiaceae--5||f__Burkholderiaceae--31||f__Caulobacteraceae--48||f__Desulfococcaceae--1||f__Desulfovibrionaceae--4||f__Desulfurivibrionaceae--2||f__Enterobacteriaceae--1||f__Fen-1342--1||f__Gallionellaceae--1||f__Gemmataceae--1||f__Heliobacteriaceae--1||f__Holophagaceae--6||f__JAADEO01--1||f__JACPRK01--1||f__Lachnospiraceae--1||f__NBRC-103111--1||f__Oleiphilaceae--1||f__Opitutaceae--1||f__Paenibacillaceae--1||f__Planctomycetaceae--1||f__Polyangiaceae--12||f__Pseudomonadaceae--3||f__Rhizobiaceae--22||f__Rhodocyclaceae--2||f__Shewanellaceae--1||f__Treponemataceae--1||f__Trichloromonadaceae--1||f__UBA12059--1||f__Xanthobacteraceae--1||f__Xanthomonadaceae--1:capture_genus_counter=g__14-2--1||g__39-52-133--1||g__Achromobacter--2||g__Acidovorax--2||g__Acidovorax_C--10||g__Agrobacterium--1||g__Allorhizobium--7||g__Aminidesulfovibrio--1||g__Aureimonas--1||g__BM501--1||g__Bosea--1||g__Bowmanella--1||g__Bradyrhizobium--1||g__Brevundimonas--4||g__CAISGS01--3||g__Caulobacter--18||g__Cupriavidus--1||g__DSCM01--1||g__ER46--1||g__Erwinia--1||g__FKL33--1||g__Fen-1342--1||g__Ferrimonas--1||g__Gemmata--1||g__Geothrix--6||g__Heliomicrobium--1||g__Humidesulfovibrio--2||g__JAABSP01--1||g__JACPRK01--1||g__JAFALK01--2||g__Mailhella--1||g__Malikia--3||g__Marinobacter--1||g__Massilia--7||g__Methylobacterium--4||g__Neorhizobium--3||g__Paenibacillus_D--1||g__Paenibacillus_G--1||g__Palsa-881--14||g__Pararhizobium--3||g__Phenylobacterium--9||g__Pseudohoeflea--2||g__Pseudomonas_E--2||g__Pseudoxanthomonas--1||g__RU20A--1||g__Rhizobium--2||g__Rhodoferax--1||g__Robbsia--1||g__Rubrivivax--1||g__SXXK01--1||g__SYFR01--12||g__SZUA-370--1||g__Shinella--1||g__Spiro-10--1||g__Sulfuritalea--2||g__Thiopseudomonas--1||g__Trichloromonas--1||g__UBA5123--2||g__UBA7708--1||g__Variovorax--1:capture_order_counter=o__Anaeroferrophillales--1||o__Burkholderiales--34||o__Caulobacterales--48||o__Desulfobacterales--1||o__Desulfobulbales--2||o__Desulfovibrionales--4||o__Desulfuromonadales--2||o__Enterobacterales--3||o__Gemmatales--1||o__Heliobacteriales--1||o__Holophagales--6||o__JACPRK01--1||o__Lachnospirales--1||o__Opitutales--1||o__Paenibacillales--2||o__Planctomycetales--1||o__Polyangiales--12||o__Pseudomonadales--4||o__Rhizobiales--28||o__Sedimentisphaerales--1||o__Treponematales--2||o__UBA1845--1||o__Xanthomonadales--1:capture_phylum_counter=p__Acidobacteriota--6||p__Desulfobacterota--5||p__Desulfobacterota_C--1||p__Desulfobacterota_I--4||p__Firmicutes--2||p__Firmicutes_A--1||p__Firmicutes_B--1||p__Myxococcota--12||p__Planctomycetota--4||p__Proteobacteria--118||p__Spirochaetota--2||p__UBP17--1||p__Verrucomicrobiota--1:capture_species_counter=s__14-2 sp000403315--1||s__39-52-133 sp002278935--1||s__Achromobacter sp001428845--2||s__Acidovorax sp003058055--2||s__Acidovorax_C sp001725235--10||s__Agrobacterium fabacearum--1||s__Allorhizobium oryziradicis--1||s__Allorhizobium rhizophilum--1||s__Allorhizobium sp900473805--1||s__Allorhizobium terrae--2||s__Allorhizobium vitis_D--1||s__Allorhizobium vitis_F--1||s__Aminidesulfovibrio sp002382645--1||s__Aureimonas sp001463745--1||s__BM501 sp002868845--1||s__Bosea sp003952665--1||s__Bowmanella dokdonensis--1||s__Bradyrhizobium guangzhouense--1||s__Brevundimonas intermedia--2||s__Brevundimonas mediterranea_A--1||s__Brevundimonas sp002979535--1||s__CAISGS01 sp903884915--3||s__Caulobacter rhizosphaerae--1||s__Caulobacter sp000281955--1||s__Caulobacter sp001556515--4||s__Caulobacter sp003185805--8||s__Caulobacter sp011058465--4||s__Cupriavidus sp900101625--1||s__DSCM01 sp016938065--1||s__ER46 sp002288455--1||s__Erwinia persicina_A--1||s__FKL33 sp005222915--1||s__Fen-1342 sp003162245--1||s__Ferrimonas sp005116715--1||s__Gemmata massiliana--1||s__Geothrix sp016721195--5||s__Geothrix sp903873655--1||s__Heliomicrobium gestii--1||s__Humidesulfovibrio sp903843965--2||s__JAABSP01 sp011390345--1||s__JACPRK01 sp016190005--1||s__JAFALK01 sp019234295--2||s__Mailhella excrementigallinarum--1||s__Malikia granosa--3||s__Marinobacter adhaerens--1||s__Massilia aurea_A--5||s__Massilia sp014171595--2||s__Methylobacterium dankookense--1||s__Methylobacterium sp008039875--3||s__Neorhizobium cellulosilyticum--1||s__Neorhizobium petrolearium--2||s__Paenibacillus_D daejeonensis--1||s__Paenibacillus_G puerhi--1||s__Palsa-881 sp018241335--14||s__Pararhizobium sp000744565--1||s__Pararhizobium sp001424045--1||s__Pararhizobium sp900067135--1||s__Phenylobacterium sp001557235--8||s__Phenylobacterium sp002441055--1||s__Pseudohoeflea sp002709005--2||s__Pseudomonas_E bijieensis--1||s__Pseudomonas_E juntendi--1||s__Pseudoxanthomonas sp014851915--1||s__RU20A sp900155885--1||s__Rhizobium sp002531955--1||s__Rhizobium sp900470805--1||s__Rhodoferax sp903823025--1||s__Robbsia andropogonis--1||s__Rubrivivax sp903914615--1||s__SXXK01 sp016795145--1||s__SYFR01 sp005800325--12||s__SZUA-370 sp018816345--1||s__Shinella zoogloeoides--1||s__Spiro-10 sp003252395--1||s__Sulfuritalea sp016710465--1||s__Sulfuritalea sp903933395--1||s__Thiopseudomonas denitrificans--1||s__Trichloromonas sp002423365--1||s__UBA5123 sp002415465--2||s__UBA7708 sp002482415--1||s__Variovorax sp001984055--1:evalue_avg=2.343752656250032e-10:evalue_max=2.25e-08:evalue_min=8.53e-92:evalue_std=2.296396606465095e-09:evalue_sum=2.2500025500000307e-08:gapopen_avg=0.23958333333333334:gapopen_max=2.0:gapopen_min=0.0:gapopen_std=0.5571504883482259:gapopen_sum=23.0:gtdb_class_counter=c__Alphaproteobacteria--230||c__Gammaproteobacteria--2:gtdb_domain_counter=d__Bacteria--232:gtdb_family_counter=f__Acetobacteraceae--4||f__Beijerinckiaceae--2||f__Caulobacteraceae--224||f__Chromobacteriaceae--2:gtdb_genus_counter=g__Aquitalea--2||g__BOG-935--3||g__Bosea--1||g__Brevundimonas--47||g__CAIMFV01--7||g__CAIOYC01--3||g__CAISGS01--1||g__Caulobacter--142||g__Gluconacetobacter--4||g__Methylocystis--1||g__NCED01--1||g__Phenylobacterium--20:gtdb_order_counter=o__Acetobacterales--4||o__Burkholderiales--2||o__Caulobacterales--224||o__Rhizobiales--2:gtdb_phylum_counter=p__Proteobacteria--232:gtdb_species_counter=s__Aquitalea pelogenes--1||s__Aquitalea sp003693445--1||s__BOG-935 sp018135625--3||s__Bosea sp900112185--1||s__Brevundimonas aurantiaca--2||s__Brevundimonas bullata_A--1||s__Brevundimonas diminuta_A--1||s__Brevundimonas diminuta_B--1||s__Brevundimonas intermedia--1||s__Brevundimonas mediterranea--2||s__Brevundimonas naejangsanensis--1||s__Brevundimonas naejangsanensis_A--1||s__Brevundimonas nasdae--1||s__Brevundimonas nasdae_A--1||s__Brevundimonas sp000335735--1||s__Brevundimonas sp002292165--1||s__Brevundimonas sp002387245--1||s__Brevundimonas sp002419815--1||s__Brevundimonas sp002430835--1||s__Brevundimonas sp002432125--1||s__Brevundimonas sp002434505--1||s__Brevundimonas sp002479325--1||s__Brevundimonas sp002479495--1||s__Brevundimonas sp002483865--1||s__Brevundimonas sp002484265--1||s__Brevundimonas sp002979535--1||s__Brevundimonas sp003248455--1||s__Brevundimonas sp003248925--1||s__Brevundimonas sp003248965--2||s__Brevundimonas sp003938605--1||s__Brevundimonas sp005484585--1||s__Brevundimonas sp006547065--1||s__Brevundimonas sp013760785--1||s__Brevundimonas sp013912065--1||s__Brevundimonas sp016463485--1||s__Brevundimonas sp017308115--1||s__Brevundimonas sp017487345--1||s__Brevundimonas sp017487405--1||s__Brevundimonas sp018608325--1||s__Brevundimonas sp018820205--1||s__Brevundimonas sp902506205--1||s__Brevundimonas subvibrioides_B--1||s__Brevundimonas terrae--1||s__Brevundimonas variabilis--1||s__Brevundimonas vesicularis--1||s__Brevundimonas vesicularis_A--1||s__Brevundimonas vesicularis_B--2||s__CAIMFV01 sp903840435--1||s__CAIMFV01 sp903851655--2||s__CAIMFV01 sp903858685--1||s__CAIMFV01 sp903874895--2||s__CAIMFV01 sp903884425--1||s__CAIOYC01 sp903837135--3||s__CAISGS01 sp017418605--1||s__Caulobacter flavus--3||s__Caulobacter henricii--2||s__Caulobacter henricii_A--2||s__Caulobacter henricii_C--2||s__Caulobacter henricii_D--3||s__Caulobacter hibisci--4||s__Caulobacter mirabilis--1||s__Caulobacter radicis--7||s__Caulobacter rhizosphaerae--2||s__Caulobacter segnis--5||s__Caulobacter segnis_A--6||s__Caulobacter soli--2||s__Caulobacter sp000019145--3||s__Caulobacter sp000281955--1||s__Caulobacter sp000426025--1||s__Caulobacter sp000712075--3||s__Caulobacter sp000799245--2||s__Caulobacter sp001426905--1||s__Caulobacter sp001427665--1||s__Caulobacter sp001556515--2||s__Caulobacter sp002280875--1||s__Caulobacter sp002737755--2||s__Caulobacter sp002737765--2||s__Caulobacter sp002742625--5||s__Caulobacter sp002742635--2||s__Caulobacter sp002742645--4||s__Caulobacter sp003060965--1||s__Caulobacter sp003116815--4||s__Caulobacter sp003185805--3||s__Caulobacter sp003931565--5||s__Caulobacter sp004342605--2||s__Caulobacter sp009905535--1||s__Caulobacter sp011043625--5||s__Caulobacter sp011058465--3||s__Caulobacter sp013181195--7||s__Caulobacter sp014207215--4||s__Caulobacter sp014378155--1||s__Caulobacter sp017744445--4||s__Caulobacter sp017744495--1||s__Caulobacter sp017745235--1||s__Caulobacter sp018895795--1||s__Caulobacter sp900114015--2||s__Caulobacter sp903900155--4||s__Caulobacter vibrioides--3||s__Caulobacter vibrioides_A--3||s__Caulobacter vibrioides_C--3||s__Caulobacter vibrioides_D--2||s__Caulobacter vibrioides_E--8||s__Caulobacter zeae--5||s__Gluconacetobacter diazotrophicus--1||s__Gluconacetobacter dulcium--1||s__Gluconacetobacter liquefaciens--1||s__Gluconacetobacter takamatsuzukensis--1||s__Methylocystis sp003963405--1||s__NCED01 sp002280485--1||s__Phenylobacterium kunshanense--1||s__Phenylobacterium sp001425305--1||s__Phenylobacterium sp001429025--1||s__Phenylobacterium sp001557235--1||s__Phenylobacterium sp001724605--1||s__Phenylobacterium sp001724985--1||s__Phenylobacterium sp001824475--1||s__Phenylobacterium sp004297125--1||s__Phenylobacterium sp004299445--3||s__Phenylobacterium sp013911965--1||s__Phenylobacterium sp016124325--1||s__Phenylobacterium sp016772415--4||s__Phenylobacterium sp018001015--1||s__Phenylobacterium sp018240795--1||s__Phenylobacterium sp018821435--1:heptad_counter=MCP-36H--386||MCP-38H--1||MCP-40H--2||MCP-44H--1:lbd_counter=:lca_tree=f__Caulobacteraceae:length_avg=132.90625:length_max=158.0:length_min=87.0:length_std=22.117903262670314:length_sum=12759.0:mismatch_avg=16.635416666666668:mismatch_max=64.0:mismatch_min=0.0:mismatch_std=11.266269911523434:mismatch_sum=1597.0:name=N618189:qcovhsp_avg=99.221875:qcovhsp_max=100.0:qcovhsp_min=95.8:qcovhsp_std=1.0251780974927953:qcovhsp_sum=9525.3:qend_avg=133.42708333333334:qend_max=157.0:qend_min=86.0:qend_std=22.130590779407903:qend_sum=12809.0:qstart_avg=1.7916666666666667:qstart_max=5.0:qstart_min=1.0:qstart_std=1.0454580126147346:qstart_sum=172.0:ref_name_counter=GB_GCA_001724605.1_protein.faa_MEEX01000017.1_77@PF00015_full_PFAM.259.439--1||GB_GCA_001824475.1_protein.faa_MHXN01000013.1_116@PF00015_full_PFAM.257.441--2||GB_GCA_002280875.1_protein.faa_NCEV01000089.1_7@PF00015_full_PFAM.258.437--1||GB_GCA_002479325.1_protein.faa_DLMO01000140.1_2@PF00015_full_PFAM.260.430--1||GB_GCA_002479495.1_protein.faa_DLNQ01000010.1_295@PF00015_full_PFAM.256.430--1||GB_GCA_002483865.1_protein.faa_DLIT01000163.1_2@PF00015_full_PFAM.258.432--1||GB_GCA_003243465.1_protein.faa_QFQZ01000030.1_31@PF00015_full_PFAM.271.454--1||GB_GCA_004299445.1_protein.faa_SCTC01000068.1_1@PF00015_full_PFAM.268.435--17||GB_GCA_011058465.1_protein.faa_DSIT01000048.1_42@PF00015_full_PFAM.260.437--1||GB_GCA_011058465.1_protein.faa_DSIT01000059.1_47@PF00015_full_PFAM.327.504--3||GB_GCA_018240795.1_protein.faa_JAFEFA010000252.1_35@PF00015_full_PFAM.291.474--1||GB_GCA_018821435.1_protein.faa_JAHJME010000008.1_24@PF00015_full_PFAM.258.437--8||RS_GCF_000712075.1_protein.faa_NZ_JONW01000009.1_65@PF00015_full_PFAM.259.439--2||RS_GCF_000744465.1_protein.faa_NZ_JQLZ01000006.1_387@PF00015_full_PFAM.261.436--1||RS_GCF_000745545.1_protein.faa_NZ_JQJN01000018.1_80@PF00015_full_PFAM.259.438--3||RS_GCF_001414055.1_protein.faa_NZ_CP013002.1_745@PF00015_full_PFAM.260.445--2||RS_GCF_001557235.1_protein.faa_NZ_LSJI01000024.1_18@PF00015_full_PFAM.256.439--6||RS_GCF_002742625.1_protein.faa_NZ_PEBF01000001.1_4319@PF00015_full_PFAM.269.452--2||RS_GCF_002979535.1_protein.faa_NZ_PCPB01000005.1_160@PF00015_full_PFAM.260.433--6||RS_GCF_003931565.1_protein.faa_NZ_RRYI01000004.1_115@PF00015_full_PFAM.264.450--1||RS_GCF_007828975.1_protein.faa_NZ_VIVU01000011.1_28@PF00015_full_PFAM.262.437--5||RS_GCF_007828975.1_protein.faa_NZ_VIVU01000017.1_47@PF00015_full_PFAM.328.501--1||RS_GCF_009905535.1_protein.faa_NZ_JAAALA010000003.1_72@PF00015_full_PFAM.400.577--1||RS_GCF_010977555.1_protein.faa_NZ_CP048815.1_2416@PF00015_full_PFAM.257.444--1||RS_GCF_010977555.1_protein.faa_NZ_CP048815.1_4131@PF00015_full_PFAM.353.540--16||RS_GCF_011045195.1_protein.faa_NZ_CP049199.1_3216@PF00015_full_PFAM.261.442--2||RS_GCF_013760785.1_protein.faa_NZ_JACDUB010000001.1_1104@PF00015_full_PFAM.259.439--1||RS_GCF_016135805.1_protein.faa_NZ_JADWOX010000006.1_202@PF00015_full_PFAM.260.439--2||RS_GCF_016772415.1_protein.faa_NZ_JAGSGD010000001.1_1045@PF00015_full_PFAM.255.439--2||RS_GCF_018135625.1_protein.faa_NZ_CP073078.1_1356@PF00015_full_PFAM.419.593--1||RS_GCF_900112185.1_protein.faa_NZ_FOKP01000021.1_55@PF00015_full_PFAM.356.548--3:scovhsp_avg=74.39895833333334:scovhsp_max=91.6:scovhsp_min=50.0:scovhsp_std=12.3473542428427:scovhsp_sum=7142.3:send_avg=149.28125:send_max=164.0:send_min=91.0:send_std=18.097224634558863:send_sum=14331.0:sstart_avg=17.520833333333332:sstart_max=69.0:sstart_min=1.0:sstart_std=19.35647813043569:sstart_sum=1682.0])0.871:0.048601[&&NHX:Sample_counter=rhizpot1--45||rhizpot2--15||rhizpot3--65||rhiztom1--10||rhiztom2--1||rhiztom3--23:Type_counter=GTDB--243||capture--159:besthit_avg=87.12268041237115:besthit_max=100.0:besthit_min=54.9:besthit_std=8.820484032856879:besthit_sum=8450.900000000001:bitscore_avg=197.4154639175258:bitscore_max=265.0:bitscore_min=50.1:bitscore_std=42.91459139045392:bitscore_sum=19149.300000000003:capture_class_counter=c__Alphaproteobacteria--76||c__Anaeroferrophillalia--1||c__Bacilli--2||c__Clostridia--1||c__Desulfitobacteriia--1||c__Desulfobacteria--1||c__Desulfobulbia--2||c__Desulfovibrionia--4||c__Desulfuromonadia--2||c__Gammaproteobacteria--42||c__Holophagae--6||c__Phycisphaerae--3||c__Planctomycetia--2||c__Polyangia--12||c__Spirochaetia--2||c__UBA6191--1||c__Verrucomicrobiae--1:capture_domain_counter=d__Bacteria--159:capture_family_counter=f__Alteromonadaceae--1||f__Anaerohalosphaeraceae--1||f__BM501--1||f__Beijerinckiaceae--5||f__Burkholderiaceae--31||f__Caulobacteraceae--48||f__Desulfococcaceae--1||f__Desulfovibrionaceae--4||f__Desulfurivibrionaceae--2||f__Enterobacteriaceae--1||f__Fen-1342--2||f__Gallionellaceae--1||f__Gemmataceae--1||f__Heliobacteriaceae--1||f__Holophagaceae--6||f__JAADEO01--1||f__JACPRK01--1||f__Lachnospiraceae--1||f__NBRC-103111--1||f__Oleiphilaceae--1||f__Opitutaceae--1||f__Paenibacillaceae--1||f__Planctomycetaceae--1||f__Polyangiaceae--12||f__Pseudomonadaceae--3||f__Rhizobiaceae--22||f__Rhodocyclaceae--2||f__Shewanellaceae--1||f__Treponemataceae--1||f__Trichloromonadaceae--1||f__UBA12059--1||f__Xanthobacteraceae--1||f__Xanthomonadaceae--1:capture_genus_counter=g__14-2--1||g__39-52-133--1||g__Achromobacter--2||g__Acidovorax--2||g__Acidovorax_C--10||g__Agrobacterium--1||g__Allorhizobium--7||g__Aminidesulfovibrio--1||g__Aureimonas--1||g__BM501--1||g__Bosea--1||g__Bowmanella--1||g__Bradyrhizobium--1||g__Brevundimonas--4||g__CAISGS01--3||g__Caulobacter--18||g__Cupriavidus--1||g__DSCM01--1||g__ER46--1||g__Erwinia--1||g__FKL33--1||g__Fen-1342--2||g__Ferrimonas--1||g__Gemmata--1||g__Geothrix--6||g__Heliomicrobium--1||g__Humidesulfovibrio--2||g__JAABSP01--1||g__JACPRK01--1||g__JAFALK01--2||g__Mailhella--1||g__Malikia--3||g__Marinobacter--1||g__Massilia--7||g__Methylobacterium--4||g__Neorhizobium--3||g__Paenibacillus_D--1||g__Paenibacillus_G--1||g__Palsa-881--14||g__Pararhizobium--3||g__Phenylobacterium--9||g__Pseudohoeflea--2||g__Pseudomonas_E--2||g__Pseudoxanthomonas--1||g__RU20A--1||g__Rhizobium--2||g__Rhodoferax--1||g__Robbsia--1||g__Rubrivivax--1||g__SXXK01--1||g__SYFR01--12||g__SZUA-370--1||g__Shinella--1||g__Spiro-10--1||g__Sulfuritalea--2||g__Thiopseudomonas--1||g__Trichloromonas--1||g__UBA5123--2||g__UBA7708--1||g__Variovorax--1:capture_order_counter=o__Anaeroferrophillales--1||o__Burkholderiales--34||o__Caulobacterales--48||o__Desulfobacterales--1||o__Desulfobulbales--2||o__Desulfovibrionales--4||o__Desulfuromonadales--2||o__Enterobacterales--3||o__Gemmatales--1||o__Heliobacteriales--1||o__Holophagales--6||o__JACPRK01--1||o__Lachnospirales--1||o__Opitutales--1||o__Paenibacillales--2||o__Planctomycetales--1||o__Polyangiales--12||o__Pseudomonadales--4||o__Rhizobiales--28||o__Sedimentisphaerales--1||o__Treponematales--2||o__UBA1845--2||o__Xanthomonadales--1:capture_phylum_counter=p__Acidobacteriota--6||p__Desulfobacterota--5||p__Desulfobacterota_C--1||p__Desulfobacterota_I--4||p__Firmicutes--2||p__Firmicutes_A--1||p__Firmicutes_B--1||p__Myxococcota--12||p__Planctomycetota--5||p__Proteobacteria--118||p__Spirochaetota--2||p__UBP17--1||p__Verrucomicrobiota--1:capture_species_counter=s__14-2 sp000403315--1||s__39-52-133 sp002278935--1||s__Achromobacter sp001428845--2||s__Acidovorax sp003058055--2||s__Acidovorax_C sp001725235--10||s__Agrobacterium fabacearum--1||s__Allorhizobium oryziradicis--1||s__Allorhizobium rhizophilum--1||s__Allorhizobium sp900473805--1||s__Allorhizobium terrae--2||s__Allorhizobium vitis_D--1||s__Allorhizobium vitis_F--1||s__Aminidesulfovibrio sp002382645--1||s__Aureimonas sp001463745--1||s__BM501 sp002868845--1||s__Bosea sp003952665--1||s__Bowmanella dokdonensis--1||s__Bradyrhizobium guangzhouense--1||s__Brevundimonas intermedia--2||s__Brevundimonas mediterranea_A--1||s__Brevundimonas sp002979535--1||s__CAISGS01 sp903884915--3||s__Caulobacter rhizosphaerae--1||s__Caulobacter sp000281955--1||s__Caulobacter sp001556515--4||s__Caulobacter sp003185805--8||s__Caulobacter sp011058465--4||s__Cupriavidus sp900101625--1||s__DSCM01 sp016938065--1||s__ER46 sp002288455--1||s__Erwinia persicina_A--1||s__FKL33 sp005222915--1||s__Fen-1342 sp003162245--2||s__Ferrimonas sp005116715--1||s__Gemmata massiliana--1||s__Geothrix sp016721195--5||s__Geothrix sp903873655--1||s__Heliomicrobium gestii--1||s__Humidesulfovibrio sp903843965--2||s__JAABSP01 sp011390345--1||s__JACPRK01 sp016190005--1||s__JAFALK01 sp019234295--2||s__Mailhella excrementigallinarum--1||s__Malikia granosa--3||s__Marinobacter adhaerens--1||s__Massilia aurea_A--5||s__Massilia sp014171595--2||s__Methylobacterium dankookense--1||s__Methylobacterium sp008039875--3||s__Neorhizobium cellulosilyticum--1||s__Neorhizobium petrolearium--2||s__Paenibacillus_D daejeonensis--1||s__Paenibacillus_G puerhi--1||s__Palsa-881 sp018241335--14||s__Pararhizobium sp000744565--1||s__Pararhizobium sp001424045--1||s__Pararhizobium sp900067135--1||s__Phenylobacterium sp001557235--8||s__Phenylobacterium sp002441055--1||s__Pseudohoeflea sp002709005--2||s__Pseudomonas_E bijieensis--1||s__Pseudomonas_E juntendi--1||s__Pseudoxanthomonas sp014851915--1||s__RU20A sp900155885--1||s__Rhizobium sp002531955--1||s__Rhizobium sp900470805--1||s__Rhodoferax sp903823025--1||s__Robbsia andropogonis--1||s__Rubrivivax sp903914615--1||s__SXXK01 sp016795145--1||s__SYFR01 sp005800325--12||s__SZUA-370 sp018816345--1||s__Shinella zoogloeoides--1||s__Spiro-10 sp003252395--1||s__Sulfuritalea sp016710465--1||s__Sulfuritalea sp903933395--1||s__Thiopseudomonas denitrificans--1||s__Trichloromonas sp002423365--1||s__UBA5123 sp002415465--2||s__UBA7708 sp002482415--1||s__Variovorax sp001984055--1:evalue_avg=2.3195902577319903e-10:evalue_max=2.25e-08:evalue_min=8.53e-92:evalue_std=2.284528844581978e-09:evalue_sum=2.2500025500000307e-08:gapopen_avg=0.23711340206185566:gapopen_max=2.0:gapopen_min=0.0:gapopen_std=0.5547746516283409:gapopen_sum=23.0:gtdb_class_counter=c__Alphaproteobacteria--241||c__Gammaproteobacteria--2:gtdb_domain_counter=d__Bacteria--243:gtdb_family_counter=f__Acetobacteraceae--4||f__Beijerinckiaceae--2||f__Caulobacteraceae--235||f__Chromobacteriaceae--2:gtdb_genus_counter=g__17J80-11--1||g__Aquitalea--2||g__BOG-935--4||g__BOG-938--1||g__Bosea--1||g__Brevundimonas--47||g__CAIMFV01--8||g__CAIOYC01--3||g__CAISGS01--1||g__Caulobacter--149||g__Gluconacetobacter--4||g__Methylocystis--1||g__NCED01--1||g__Phenylobacterium--20:gtdb_order_counter=o__Acetobacterales--4||o__Burkholderiales--2||o__Caulobacterales--235||o__Rhizobiales--2:gtdb_phylum_counter=p__Proteobacteria--243:gtdb_species_counter=s__17J80-11 sp014349105--1||s__Aquitalea pelogenes--1||s__Aquitalea sp003693445--1||s__BOG-935 sp003165275--1||s__BOG-935 sp018135625--3||s__BOG-938 sp003164925--1||s__Bosea sp900112185--1||s__Brevundimonas aurantiaca--2||s__Brevundimonas bullata_A--1||s__Brevundimonas diminuta_A--1||s__Brevundimonas diminuta_B--1||s__Brevundimonas intermedia--1||s__Brevundimonas mediterranea--2||s__Brevundimonas naejangsanensis--1||s__Brevundimonas naejangsanensis_A--1||s__Brevundimonas nasdae--1||s__Brevundimonas nasdae_A--1||s__Brevundimonas sp000335735--1||s__Brevundimonas sp002292165--1||s__Brevundimonas sp002387245--1||s__Brevundimonas sp002419815--1||s__Brevundimonas sp002430835--1||s__Brevundimonas sp002432125--1||s__Brevundimonas sp002434505--1||s__Brevundimonas sp002479325--1||s__Brevundimonas sp002479495--1||s__Brevundimonas sp002483865--1||s__Brevundimonas sp002484265--1||s__Brevundimonas sp002979535--1||s__Brevundimonas sp003248455--1||s__Brevundimonas sp003248925--1||s__Brevundimonas sp003248965--2||s__Brevundimonas sp003938605--1||s__Brevundimonas sp005484585--1||s__Brevundimonas sp006547065--1||s__Brevundimonas sp013760785--1||s__Brevundimonas sp013912065--1||s__Brevundimonas sp016463485--1||s__Brevundimonas sp017308115--1||s__Brevundimonas sp017487345--1||s__Brevundimonas sp017487405--1||s__Brevundimonas sp018608325--1||s__Brevundimonas sp018820205--1||s__Brevundimonas sp902506205--1||s__Brevundimonas subvibrioides_B--1||s__Brevundimonas terrae--1||s__Brevundimonas variabilis--1||s__Brevundimonas vesicularis--1||s__Brevundimonas vesicularis_A--1||s__Brevundimonas vesicularis_B--2||s__CAIMFV01 sp903840435--1||s__CAIMFV01 sp903851655--3||s__CAIMFV01 sp903858685--1||s__CAIMFV01 sp903874895--2||s__CAIMFV01 sp903884425--1||s__CAIOYC01 sp903837135--3||s__CAISGS01 sp017418605--1||s__Caulobacter flavus--3||s__Caulobacter henricii--2||s__Caulobacter henricii_A--3||s__Caulobacter henricii_C--2||s__Caulobacter henricii_D--3||s__Caulobacter hibisci--4||s__Caulobacter mirabilis--1||s__Caulobacter radicis--7||s__Caulobacter rhizosphaerae--2||s__Caulobacter segnis--5||s__Caulobacter segnis_A--6||s__Caulobacter soli--2||s__Caulobacter sp000019145--3||s__Caulobacter sp000281955--1||s__Caulobacter sp000426025--1||s__Caulobacter sp000712075--3||s__Caulobacter sp000799245--3||s__Caulobacter sp001426905--1||s__Caulobacter sp001427665--1||s__Caulobacter sp001556515--2||s__Caulobacter sp002280875--1||s__Caulobacter sp002737755--2||s__Caulobacter sp002737765--2||s__Caulobacter sp002742625--6||s__Caulobacter sp002742635--2||s__Caulobacter sp002742645--4||s__Caulobacter sp003060965--1||s__Caulobacter sp003116815--4||s__Caulobacter sp003185805--3||s__Caulobacter sp003931565--5||s__Caulobacter sp004342605--2||s__Caulobacter sp009905535--1||s__Caulobacter sp011043625--5||s__Caulobacter sp011058465--3||s__Caulobacter sp013181195--8||s__Caulobacter sp014207215--5||s__Caulobacter sp014378155--1||s__Caulobacter sp017744445--5||s__Caulobacter sp017744495--1||s__Caulobacter sp017745235--1||s__Caulobacter sp018895795--1||s__Caulobacter sp900114015--2||s__Caulobacter sp903900155--5||s__Caulobacter vibrioides--3||s__Caulobacter vibrioides_A--3||s__Caulobacter vibrioides_C--3||s__Caulobacter vibrioides_D--2||s__Caulobacter vibrioides_E--8||s__Caulobacter zeae--5||s__Gluconacetobacter diazotrophicus--1||s__Gluconacetobacter dulcium--1||s__Gluconacetobacter liquefaciens--1||s__Gluconacetobacter takamatsuzukensis--1||s__Methylocystis sp003963405--1||s__NCED01 sp002280485--1||s__Phenylobacterium kunshanense--1||s__Phenylobacterium sp001425305--1||s__Phenylobacterium sp001429025--1||s__Phenylobacterium sp001557235--1||s__Phenylobacterium sp001724605--1||s__Phenylobacterium sp001724985--1||s__Phenylobacterium sp001824475--1||s__Phenylobacterium sp004297125--1||s__Phenylobacterium sp004299445--3||s__Phenylobacterium sp013911965--1||s__Phenylobacterium sp016124325--1||s__Phenylobacterium sp016772415--4||s__Phenylobacterium sp018001015--1||s__Phenylobacterium sp018240795--1||s__Phenylobacterium sp018821435--1:heptad_counter=MCP-36H--398||MCP-38H--1||MCP-40H--2||MCP-44H--1:lbd_counter=:lca_tree=f__Caulobacteraceae:length_avg=132.5257731958763:length_max=158.0:length_min=87.0:length_std=22.31922414249707:length_sum=12855.0:mismatch_avg=16.608247422680414:mismatch_max=64.0:mismatch_min=0.0:mismatch_std=11.210631766533544:mismatch_sum=1611.0:name=N618190:qcovhsp_avg=99.2298969072165:qcovhsp_max=100.0:qcovhsp_min=95.8:qcovhsp_std=1.022880425201875:qcovhsp_sum=9625.300000000001:qend_avg=133.04123711340208:qend_max=157.0:qend_min=86.0:qend_std=22.34060089732611:qend_sum=12905.0:qstart_avg=1.7835051546391754:qstart_max=5.0:qstart_min=1.0:qstart_std=1.0431003879032863:qstart_sum=173.0:ref_name_counter=GB_GCA_001724605.1_protein.faa_MEEX01000017.1_77@PF00015_full_PFAM.259.439--1||GB_GCA_001824475.1_protein.faa_MHXN01000013.1_116@PF00015_full_PFAM.257.441--2||GB_GCA_002280875.1_protein.faa_NCEV01000089.1_7@PF00015_full_PFAM.258.437--1||GB_GCA_002479325.1_protein.faa_DLMO01000140.1_2@PF00015_full_PFAM.260.430--1||GB_GCA_002479495.1_protein.faa_DLNQ01000010.1_295@PF00015_full_PFAM.256.430--1||GB_GCA_002483865.1_protein.faa_DLIT01000163.1_2@PF00015_full_PFAM.258.432--1||GB_GCA_003243465.1_protein.faa_QFQZ01000030.1_31@PF00015_full_PFAM.271.454--1||GB_GCA_004299445.1_protein.faa_SCTC01000068.1_1@PF00015_full_PFAM.268.435--17||GB_GCA_011058465.1_protein.faa_DSIT01000048.1_42@PF00015_full_PFAM.260.437--1||GB_GCA_011058465.1_protein.faa_DSIT01000059.1_47@PF00015_full_PFAM.327.504--3||GB_GCA_018240795.1_protein.faa_JAFEFA010000252.1_35@PF00015_full_PFAM.291.474--1||GB_GCA_018821435.1_protein.faa_JAHJME010000008.1_24@PF00015_full_PFAM.258.437--8||GB_GCA_903851655.1_protein.faa_CAINOV010000327.1_11@PF00015_full_PFAM.126.298--1||RS_GCF_000712075.1_protein.faa_NZ_JONW01000009.1_65@PF00015_full_PFAM.259.439--2||RS_GCF_000744465.1_protein.faa_NZ_JQLZ01000006.1_387@PF00015_full_PFAM.261.436--1||RS_GCF_000745545.1_protein.faa_NZ_JQJN01000018.1_80@PF00015_full_PFAM.259.438--3||RS_GCF_001414055.1_protein.faa_NZ_CP013002.1_745@PF00015_full_PFAM.260.445--2||RS_GCF_001557235.1_protein.faa_NZ_LSJI01000024.1_18@PF00015_full_PFAM.256.439--6||RS_GCF_002742625.1_protein.faa_NZ_PEBF01000001.1_4319@PF00015_full_PFAM.269.452--2||RS_GCF_002979535.1_protein.faa_NZ_PCPB01000005.1_160@PF00015_full_PFAM.260.433--6||RS_GCF_003931565.1_protein.faa_NZ_RRYI01000004.1_115@PF00015_full_PFAM.264.450--1||RS_GCF_007828975.1_protein.faa_NZ_VIVU01000011.1_28@PF00015_full_PFAM.262.437--5||RS_GCF_007828975.1_protein.faa_NZ_VIVU01000017.1_47@PF00015_full_PFAM.328.501--1||RS_GCF_009905535.1_protein.faa_NZ_JAAALA010000003.1_72@PF00015_full_PFAM.400.577--1||RS_GCF_010977555.1_protein.faa_NZ_CP048815.1_2416@PF00015_full_PFAM.257.444--1||RS_GCF_010977555.1_protein.faa_NZ_CP048815.1_4131@PF00015_full_PFAM.353.540--16||RS_GCF_011045195.1_protein.faa_NZ_CP049199.1_3216@PF00015_full_PFAM.261.442--2||RS_GCF_013760785.1_protein.faa_NZ_JACDUB010000001.1_1104@PF00015_full_PFAM.259.439--1||RS_GCF_016135805.1_protein.faa_NZ_JADWOX010000006.1_202@PF00015_full_PFAM.260.439--2||RS_GCF_016772415.1_protein.faa_NZ_JAGSGD010000001.1_1045@PF00015_full_PFAM.255.439--2||RS_GCF_018135625.1_protein.faa_NZ_CP073078.1_1356@PF00015_full_PFAM.419.593--1||RS_GCF_900112185.1_protein.faa_NZ_FOKP01000021.1_55@PF00015_full_PFAM.356.548--3:scovhsp_avg=74.20721649484537:scovhsp_max=91.6:scovhsp_min=50.0:scovhsp_std=12.427198392225218:scovhsp_sum=7198.1:send_avg=148.81443298969072:send_max=164.0:send_min=91.0:send_std=18.580528504832696:send_sum=14435.0:sstart_avg=17.432989690721648:sstart_max=69.0:sstart_min=1.0:sstart_std=19.27482555935702:sstart_sum=1691.0])0.941:0.0536979[&&NHX:Sample_counter=rhizpot1--45||rhizpot2--15||rhizpot3--65||rhiztom1--10||rhiztom2--1||rhiztom3--23:Type_counter=GTDB--245||capture--159:besthit_avg=87.12268041237115:besthit_max=100.0:besthit_min=54.9:besthit_std=8.820484032856879:besthit_sum=8450.900000000001:bitscore_avg=197.4154639175258:bitscore_max=265.0:bitscore_min=50.1:bitscore_std=42.91459139045392:bitscore_sum=19149.300000000003:capture_class_counter=c__Alphaproteobacteria--76||c__Anaeroferrophillalia--1||c__Bacilli--2||c__Clostridia--1||c__Desulfitobacteriia--1||c__Desulfobacteria--1||c__Desulfobulbia--2||c__Desulfovibrionia--4||c__Desulfuromonadia--2||c__Gammaproteobacteria--42||c__Holophagae--6||c__Phycisphaerae--3||c__Planctomycetia--2||c__Polyangia--12||c__Spirochaetia--2||c__UBA6191--1||c__Verrucomicrobiae--1:capture_domain_counter=d__Bacteria--159:capture_family_counter=f__Alteromonadaceae--1||f__Anaerohalosphaeraceae--1||f__BM501--1||f__Beijerinckiaceae--5||f__Burkholderiaceae--31||f__Caulobacteraceae--48||f__Desulfococcaceae--1||f__Desulfovibrionaceae--4||f__Desulfurivibrionaceae--2||f__Enterobacteriaceae--1||f__Fen-1342--2||f__Gallionellaceae--1||f__Gemmataceae--1||f__Heliobacteriaceae--1||f__Holophagaceae--6||f__JAADEO01--1||f__JACPRK01--1||f__Lachnospiraceae--1||f__NBRC-103111--1||f__Oleiphilaceae--1||f__Opitutaceae--1||f__Paenibacillaceae--1||f__Planctomycetaceae--1||f__Polyangiaceae--12||f__Pseudomonadaceae--3||f__Rhizobiaceae--22||f__Rhodocyclaceae--2||f__Shewanellaceae--1||f__Treponemataceae--1||f__Trichloromonadaceae--1||f__UBA12059--1||f__Xanthobacteraceae--1||f__Xanthomonadaceae--1:capture_genus_counter=g__14-2--1||g__39-52-133--1||g__Achromobacter--2||g__Acidovorax--2||g__Acidovorax_C--10||g__Agrobacterium--1||g__Allorhizobium--7||g__Aminidesulfovibrio--1||g__Aureimonas--1||g__BM501--1||g__Bosea--1||g__Bowmanella--1||g__Bradyrhizobium--1||g__Brevundimonas--4||g__CAISGS01--3||g__Caulobacter--18||g__Cupriavidus--1||g__DSCM01--1||g__ER46--1||g__Erwinia--1||g__FKL33--1||g__Fen-1342--2||g__Ferrimonas--1||g__Gemmata--1||g__Geothrix--6||g__Heliomicrobium--1||g__Humidesulfovibrio--2||g__JAABSP01--1||g__JACPRK01--1||g__JAFALK01--2||g__Mailhella--1||g__Malikia--3||g__Marinobacter--1||g__Massilia--7||g__Methylobacterium--4||g__Neorhizobium--3||g__Paenibacillus_D--1||g__Paenibacillus_G--1||g__Palsa-881--14||g__Pararhizobium--3||g__Phenylobacterium--9||g__Pseudohoeflea--2||g__Pseudomonas_E--2||g__Pseudoxanthomonas--1||g__RU20A--1||g__Rhizobium--2||g__Rhodoferax--1||g__Robbsia--1||g__Rubrivivax--1||g__SXXK01--1||g__SYFR01--12||g__SZUA-370--1||g__Shinella--1||g__Spiro-10--1||g__Sulfuritalea--2||g__Thiopseudomonas--1||g__Trichloromonas--1||g__UBA5123--2||g__UBA7708--1||g__Variovorax--1:capture_order_counter=o__Anaeroferrophillales--1||o__Burkholderiales--34||o__Caulobacterales--48||o__Desulfobacterales--1||o__Desulfobulbales--2||o__Desulfovibrionales--4||o__Desulfuromonadales--2||o__Enterobacterales--3||o__Gemmatales--1||o__Heliobacteriales--1||o__Holophagales--6||o__JACPRK01--1||o__Lachnospirales--1||o__Opitutales--1||o__Paenibacillales--2||o__Planctomycetales--1||o__Polyangiales--12||o__Pseudomonadales--4||o__Rhizobiales--28||o__Sedimentisphaerales--1||o__Treponematales--2||o__UBA1845--2||o__Xanthomonadales--1:capture_phylum_counter=p__Acidobacteriota--6||p__Desulfobacterota--5||p__Desulfobacterota_C--1||p__Desulfobacterota_I--4||p__Firmicutes--2||p__Firmicutes_A--1||p__Firmicutes_B--1||p__Myxococcota--12||p__Planctomycetota--5||p__Proteobacteria--118||p__Spirochaetota--2||p__UBP17--1||p__Verrucomicrobiota--1:capture_species_counter=s__14-2 sp000403315--1||s__39-52-133 sp002278935--1||s__Achromobacter sp001428845--2||s__Acidovorax sp003058055--2||s__Acidovorax_C sp001725235--10||s__Agrobacterium fabacearum--1||s__Allorhizobium oryziradicis--1||s__Allorhizobium rhizophilum--1||s__Allorhizobium sp900473805--1||s__Allorhizobium terrae--2||s__Allorhizobium vitis_D--1||s__Allorhizobium vitis_F--1||s__Aminidesulfovibrio sp002382645--1||s__Aureimonas sp001463745--1||s__BM501 sp002868845--1||s__Bosea sp003952665--1||s__Bowmanella dokdonensis--1||s__Bradyrhizobium guangzhouense--1||s__Brevundimonas intermedia--2||s__Brevundimonas mediterranea_A--1||s__Brevundimonas sp002979535--1||s__CAISGS01 sp903884915--3||s__Caulobacter rhizosphaerae--1||s__Caulobacter sp000281955--1||s__Caulobacter sp001556515--4||s__Caulobacter sp003185805--8||s__Caulobacter sp011058465--4||s__Cupriavidus sp900101625--1||s__DSCM01 sp016938065--1||s__ER46 sp002288455--1||s__Erwinia persicina_A--1||s__FKL33 sp005222915--1||s__Fen-1342 sp003162245--2||s__Ferrimonas sp005116715--1||s__Gemmata massiliana--1||s__Geothrix sp016721195--5||s__Geothrix sp903873655--1||s__Heliomicrobium gestii--1||s__Humidesulfovibrio sp903843965--2||s__JAABSP01 sp011390345--1||s__JACPRK01 sp016190005--1||s__JAFALK01 sp019234295--2||s__Mailhella excrementigallinarum--1||s__Malikia granosa--3||s__Marinobacter adhaerens--1||s__Massilia aurea_A--5||s__Massilia sp014171595--2||s__Methylobacterium dankookense--1||s__Methylobacterium sp008039875--3||s__Neorhizobium cellulosilyticum--1||s__Neorhizobium petrolearium--2||s__Paenibacillus_D daejeonensis--1||s__Paenibacillus_G puerhi--1||s__Palsa-881 sp018241335--14||s__Pararhizobium sp000744565--1||s__Pararhizobium sp001424045--1||s__Pararhizobium sp900067135--1||s__Phenylobacterium sp001557235--8||s__Phenylobacterium sp002441055--1||s__Pseudohoeflea sp002709005--2||s__Pseudomonas_E bijieensis--1||s__Pseudomonas_E juntendi--1||s__Pseudoxanthomonas sp014851915--1||s__RU20A sp900155885--1||s__Rhizobium sp002531955--1||s__Rhizobium sp900470805--1||s__Rhodoferax sp903823025--1||s__Robbsia andropogonis--1||s__Rubrivivax sp903914615--1||s__SXXK01 sp016795145--1||s__SYFR01 sp005800325--12||s__SZUA-370 sp018816345--1||s__Shinella zoogloeoides--1||s__Spiro-10 sp003252395--1||s__Sulfuritalea sp016710465--1||s__Sulfuritalea sp903933395--1||s__Thiopseudomonas denitrificans--1||s__Trichloromonas sp002423365--1||s__UBA5123 sp002415465--2||s__UBA7708 sp002482415--1||s__Variovorax sp001984055--1:evalue_avg=2.3195902577319903e-10:evalue_max=2.25e-08:evalue_min=8.53e-92:evalue_std=2.284528844581978e-09:evalue_sum=2.2500025500000307e-08:gapopen_avg=0.23711340206185566:gapopen_max=2.0:gapopen_min=0.0:gapopen_std=0.5547746516283409:gapopen_sum=23.0:gtdb_class_counter=c__Alphaproteobacteria--243||c__Gammaproteobacteria--2:gtdb_domain_counter=d__Bacteria--245:gtdb_family_counter=f__Acetobacteraceae--4||f__Beijerinckiaceae--2||f__Caulobacteraceae--237||f__Chromobacteriaceae--2:gtdb_genus_counter=g__17J80-11--1||g__Aquitalea--2||g__BOG-935--4||g__BOG-938--1||g__Bosea--1||g__Brevundimonas--47||g__CAIMFV01--8||g__CAIOYC01--3||g__CAISGS01--1||g__Caulobacter--149||g__Gluconacetobacter--4||g__Methylocystis--1||g__NCED01--1||g__Palsa-881--2||g__Phenylobacterium--20:gtdb_order_counter=o__Acetobacterales--4||o__Burkholderiales--2||o__Caulobacterales--237||o__Rhizobiales--2:gtdb_phylum_counter=p__Proteobacteria--245:gtdb_species_counter=s__17J80-11 sp014349105--1||s__Aquitalea pelogenes--1||s__Aquitalea sp003693445--1||s__BOG-935 sp003165275--1||s__BOG-935 sp018135625--3||s__BOG-938 sp003164925--1||s__Bosea sp900112185--1||s__Brevundimonas aurantiaca--2||s__Brevundimonas bullata_A--1||s__Brevundimonas diminuta_A--1||s__Brevundimonas diminuta_B--1||s__Brevundimonas intermedia--1||s__Brevundimonas mediterranea--2||s__Brevundimonas naejangsanensis--1||s__Brevundimonas naejangsanensis_A--1||s__Brevundimonas nasdae--1||s__Brevundimonas nasdae_A--1||s__Brevundimonas sp000335735--1||s__Brevundimonas sp002292165--1||s__Brevundimonas sp002387245--1||s__Brevundimonas sp002419815--1||s__Brevundimonas sp002430835--1||s__Brevundimonas sp002432125--1||s__Brevundimonas sp002434505--1||s__Brevundimonas sp002479325--1||s__Brevundimonas sp002479495--1||s__Brevundimonas sp002483865--1||s__Brevundimonas sp002484265--1||s__Brevundimonas sp002979535--1||s__Brevundimonas sp003248455--1||s__Brevundimonas sp003248925--1||s__Brevundimonas sp003248965--2||s__Brevundimonas sp003938605--1||s__Brevundimonas sp005484585--1||s__Brevundimonas sp006547065--1||s__Brevundimonas sp013760785--1||s__Brevundimonas sp013912065--1||s__Brevundimonas sp016463485--1||s__Brevundimonas sp017308115--1||s__Brevundimonas sp017487345--1||s__Brevundimonas sp017487405--1||s__Brevundimonas sp018608325--1||s__Brevundimonas sp018820205--1||s__Brevundimonas sp902506205--1||s__Brevundimonas subvibrioides_B--1||s__Brevundimonas terrae--1||s__Brevundimonas variabilis--1||s__Brevundimonas vesicularis--1||s__Brevundimonas vesicularis_A--1||s__Brevundimonas vesicularis_B--2||s__CAIMFV01 sp903840435--1||s__CAIMFV01 sp903851655--3||s__CAIMFV01 sp903858685--1||s__CAIMFV01 sp903874895--2||s__CAIMFV01 sp903884425--1||s__CAIOYC01 sp903837135--3||s__CAISGS01 sp017418605--1||s__Caulobacter flavus--3||s__Caulobacter henricii--2||s__Caulobacter henricii_A--3||s__Caulobacter henricii_C--2||s__Caulobacter henricii_D--3||s__Caulobacter hibisci--4||s__Caulobacter mirabilis--1||s__Caulobacter radicis--7||s__Caulobacter rhizosphaerae--2||s__Caulobacter segnis--5||s__Caulobacter segnis_A--6||s__Caulobacter soli--2||s__Caulobacter sp000019145--3||s__Caulobacter sp000281955--1||s__Caulobacter sp000426025--1||s__Caulobacter sp000712075--3||s__Caulobacter sp000799245--3||s__Caulobacter sp001426905--1||s__Caulobacter sp001427665--1||s__Caulobacter sp001556515--2||s__Caulobacter sp002280875--1||s__Caulobacter sp002737755--2||s__Caulobacter sp002737765--2||s__Caulobacter sp002742625--6||s__Caulobacter sp002742635--2||s__Caulobacter sp002742645--4||s__Caulobacter sp003060965--1||s__Caulobacter sp003116815--4||s__Caulobacter sp003185805--3||s__Caulobacter sp003931565--5||s__Caulobacter sp004342605--2||s__Caulobacter sp009905535--1||s__Caulobacter sp011043625--5||s__Caulobacter sp011058465--3||s__Caulobacter sp013181195--8||s__Caulobacter sp014207215--5||s__Caulobacter sp014378155--1||s__Caulobacter sp017744445--5||s__Caulobacter sp017744495--1||s__Caulobacter sp017745235--1||s__Caulobacter sp018895795--1||s__Caulobacter sp900114015--2||s__Caulobacter sp903900155--5||s__Caulobacter vibrioides--3||s__Caulobacter vibrioides_A--3||s__Caulobacter vibrioides_C--3||s__Caulobacter vibrioides_D--2||s__Caulobacter vibrioides_E--8||s__Caulobacter zeae--5||s__Gluconacetobacter diazotrophicus--1||s__Gluconacetobacter dulcium--1||s__Gluconacetobacter liquefaciens--1||s__Gluconacetobacter takamatsuzukensis--1||s__Methylocystis sp003963405--1||s__NCED01 sp002280485--1||s__Palsa-881 sp018241335--2||s__Phenylobacterium kunshanense--1||s__Phenylobacterium sp001425305--1||s__Phenylobacterium sp001429025--1||s__Phenylobacterium sp001557235--1||s__Phenylobacterium sp001724605--1||s__Phenylobacterium sp001724985--1||s__Phenylobacterium sp001824475--1||s__Phenylobacterium sp004297125--1||s__Phenylobacterium sp004299445--3||s__Phenylobacterium sp013911965--1||s__Phenylobacterium sp016124325--1||s__Phenylobacterium sp016772415--4||s__Phenylobacterium sp018001015--1||s__Phenylobacterium sp018240795--1||s__Phenylobacterium sp018821435--1:heptad_counter=MCP-36H--400||MCP-38H--1||MCP-40H--2||MCP-44H--1:lbd_counter=:lca_tree=f__Caulobacteraceae:length_avg=132.5257731958763:length_max=158.0:length_min=87.0:length_std=22.31922414249707:length_sum=12855.0:mismatch_avg=16.608247422680414:mismatch_max=64.0:mismatch_min=0.0:mismatch_std=11.210631766533544:mismatch_sum=1611.0:name=N618191:qcovhsp_avg=99.2298969072165:qcovhsp_max=100.0:qcovhsp_min=95.8:qcovhsp_std=1.022880425201875:qcovhsp_sum=9625.300000000001:qend_avg=133.04123711340208:qend_max=157.0:qend_min=86.0:qend_std=22.34060089732611:qend_sum=12905.0:qstart_avg=1.7835051546391754:qstart_max=5.0:qstart_min=1.0:qstart_std=1.0431003879032863:qstart_sum=173.0:ref_name_counter=GB_GCA_001724605.1_protein.faa_MEEX01000017.1_77@PF00015_full_PFAM.259.439--1||GB_GCA_001824475.1_protein.faa_MHXN01000013.1_116@PF00015_full_PFAM.257.441--2||GB_GCA_002280875.1_protein.faa_NCEV01000089.1_7@PF00015_full_PFAM.258.437--1||GB_GCA_002479325.1_protein.faa_DLMO01000140.1_2@PF00015_full_PFAM.260.430--1||GB_GCA_002479495.1_protein.faa_DLNQ01000010.1_295@PF00015_full_PFAM.256.430--1||GB_GCA_002483865.1_protein.faa_DLIT01000163.1_2@PF00015_full_PFAM.258.432--1||GB_GCA_003243465.1_protein.faa_QFQZ01000030.1_31@PF00015_full_PFAM.271.454--1||GB_GCA_004299445.1_protein.faa_SCTC01000068.1_1@PF00015_full_PFAM.268.435--17||GB_GCA_011058465.1_protein.faa_DSIT01000048.1_42@PF00015_full_PFAM.260.437--1||GB_GCA_011058465.1_protein.faa_DSIT01000059.1_47@PF00015_full_PFAM.327.504--3||GB_GCA_018240795.1_protein.faa_JAFEFA010000252.1_35@PF00015_full_PFAM.291.474--1||GB_GCA_018821435.1_protein.faa_JAHJME010000008.1_24@PF00015_full_PFAM.258.437--8||GB_GCA_903851655.1_protein.faa_CAINOV010000327.1_11@PF00015_full_PFAM.126.298--1||RS_GCF_000712075.1_protein.faa_NZ_JONW01000009.1_65@PF00015_full_PFAM.259.439--2||RS_GCF_000744465.1_protein.faa_NZ_JQLZ01000006.1_387@PF00015_full_PFAM.261.436--1||RS_GCF_000745545.1_protein.faa_NZ_JQJN01000018.1_80@PF00015_full_PFAM.259.438--3||RS_GCF_001414055.1_protein.faa_NZ_CP013002.1_745@PF00015_full_PFAM.260.445--2||RS_GCF_001557235.1_protein.faa_NZ_LSJI01000024.1_18@PF00015_full_PFAM.256.439--6||RS_GCF_002742625.1_protein.faa_NZ_PEBF01000001.1_4319@PF00015_full_PFAM.269.452--2||RS_GCF_002979535.1_protein.faa_NZ_PCPB01000005.1_160@PF00015_full_PFAM.260.433--6||RS_GCF_003931565.1_protein.faa_NZ_RRYI01000004.1_115@PF00015_full_PFAM.264.450--1||RS_GCF_007828975.1_protein.faa_NZ_VIVU01000011.1_28@PF00015_full_PFAM.262.437--5||RS_GCF_007828975.1_protein.faa_NZ_VIVU01000017.1_47@PF00015_full_PFAM.328.501--1||RS_GCF_009905535.1_protein.faa_NZ_JAAALA010000003.1_72@PF00015_full_PFAM.400.577--1||RS_GCF_010977555.1_protein.faa_NZ_CP048815.1_2416@PF00015_full_PFAM.257.444--1||RS_GCF_010977555.1_protein.faa_NZ_CP048815.1_4131@PF00015_full_PFAM.353.540--16||RS_GCF_011045195.1_protein.faa_NZ_CP049199.1_3216@PF00015_full_PFAM.261.442--2||RS_GCF_013760785.1_protein.faa_NZ_JACDUB010000001.1_1104@PF00015_full_PFAM.259.439--1||RS_GCF_016135805.1_protein.faa_NZ_JADWOX010000006.1_202@PF00015_full_PFAM.260.439--2||RS_GCF_016772415.1_protein.faa_NZ_JAGSGD010000001.1_1045@PF00015_full_PFAM.255.439--2||RS_GCF_018135625.1_protein.faa_NZ_CP073078.1_1356@PF00015_full_PFAM.419.593--1||RS_GCF_900112185.1_protein.faa_NZ_FOKP01000021.1_55@PF00015_full_PFAM.356.548--3:scovhsp_avg=74.20721649484537:scovhsp_max=91.6:scovhsp_min=50.0:scovhsp_std=12.427198392225218:scovhsp_sum=7198.1:send_avg=148.81443298969072:send_max=164.0:send_min=91.0:send_std=18.580528504832696:send_sum=14435.0:sstart_avg=17.432989690721648:sstart_max=69.0:sstart_min=1.0:sstart_std=19.27482555935702:sstart_sum=1691.0])0.877:0.0132988[&&NHX:Sample_counter=rhizpot1--51||rhizpot2--15||rhizpot3--66||rhiztom1--16||rhiztom2--5||rhiztom3--35:Type_counter=GTDB--255||capture--188:besthit_avg=85.05982142857142:besthit_max=100.0:besthit_min=54.9:besthit_std=10.386351576319957:besthit_sum=9526.699999999999:bitscore_avg=191.9401785714286:bitscore_max=265.0:bitscore_min=50.1:bitscore_std=42.63060580520967:bitscore_sum=21497.300000000003:capture_class_counter=c__Actinomycetia--3||c__Alphaproteobacteria--90||c__Anaeroferrophillalia--1||c__Bacilli--2||c__Clostridia--2||c__Desulfitobacteriia--1||c__Desulfobacteria--1||c__Desulfobulbia--5||c__Desulfovibrionia--4||c__Desulfuromonadia--2||c__Gammaproteobacteria--48||c__Holophagae--6||c__Phycisphaerae--3||c__Planctomycetia--2||c__Polyangia--12||c__Spirochaetia--2||c__UBA6191--1||c__Verrucomicrobiae--3:capture_domain_counter=d__Bacteria--188:capture_family_counter=f__Alteromonadaceae--1||f__Anaerohalosphaeraceae--1||f__BM501--1||f__Beijerinckiaceae--5||f__Burkholderiaceae--35||f__Caulobacteraceae--56||f__Cellulomonadaceae--3||f__Desulfobulbaceae--3||f__Desulfococcaceae--1||f__Desulfovibrionaceae--4||f__Desulfurivibrionaceae--2||f__Enterobacteriaceae--1||f__F1-12-MAGs170--2||f__Fen-1342--2||f__Gallionellaceae--1||f__Gemmataceae--1||f__Heliobacteriaceae--1||f__Holophagaceae--6||f__JAADEO01--1||f__JACPRK01--1||f__Lachnospiraceae--2||f__NBRC-103111--1||f__Oleiphilaceae--1||f__Opitutaceae--1||f__Paenibacillaceae--1||f__Planctomycetaceae--1||f__Polyangiaceae--12||f__Pseudomonadaceae--4||f__Rhizobiaceae--26||f__Rhodobacteraceae--1||f__Rhodocyclaceae--2||f__Shewanellaceae--1||f__Tistrellaceae--1||f__Treponemataceae--1||f__Trichloromonadaceae--1||f__UBA12059--1||f__Xanthobacteraceae--1||f__Xanthomonadaceae--2:capture_genus_counter=g__14-2--1||g__39-52-133--1||g__Achromobacter--2||g__Acidovorax--2||g__Acidovorax_C--11||g__Agrobacterium--2||g__Allorhizobium--9||g__Aminidesulfovibrio--1||g__Aureimonas--1||g__BM501--1||g__Bosea--1||g__Bowmanella--1||g__Bradyrhizobium--1||g__Brevundimonas--4||g__Butyrivibrio--1||g__CAISGS01--3||g__Caulobacter--18||g__Cellulomonas--3||g__Cupriavidus--1||g__DRKI01--3||g__DSCM01--1||g__ER46--1||g__Erwinia--1||g__F1-120-MAGs170--2||g__FKL33--1||g__Fen-1342--2||g__Ferrimonas--1||g__Gemmata--1||g__Geothrix--6||g__Heliomicrobium--1||g__Humidesulfovibrio--2||g__JAABSP01--1||g__JACPRK01--1||g__JAFALK01--2||g__Mailhella--1||g__Malikia--3||g__Marinobacter--1||g__Massilia--8||g__Methylobacterium--4||g__Neorhizobium--4||g__Paenibacillus_D--1||g__Paenibacillus_G--1||g__Palsa-881--14||g__Paraburkholderia--1||g__Pararhizobium--3||g__Phenylobacterium--17||g__Pseudohoeflea--2||g__Pseudomonas_E--3||g__Pseudoxanthomonas--1||g__RU20A--1||g__Rhizobium--2||g__Rhodoferax--2||g__Rhodovulum--1||g__Robbsia--1||g__Rubrivivax--1||g__SXXK01--1||g__SYFR01--12||g__SZUA-370--1||g__Shinella--1||g__Spiro-10--1||g__Sulfuritalea--2||g__Thiopseudomonas--1||g__Tistrella--1||g__Trichloromonas--1||g__UBA5123--2||g__UBA7708--1||g__Variovorax--1||g__Xanthomonas--1:capture_order_counter=o__Actinomycetales--3||o__Anaeroferrophillales--1||o__Burkholderiales--38||o__Caulobacterales--56||o__Desulfobacterales--1||o__Desulfobulbales--5||o__Desulfovibrionales--4||o__Desulfuromonadales--2||o__Enterobacterales--3||o__Gemmatales--1||o__Heliobacteriales--1||o__Holophagales--6||o__JACPRK01--1||o__Lachnospirales--2||o__Opitutales--1||o__Paenibacillales--2||o__Pedosphaerales--2||o__Planctomycetales--1||o__Polyangiales--12||o__Pseudomonadales--5||o__Rhizobiales--32||o__Rhodobacterales--1||o__Sedimentisphaerales--1||o__Tistrellales--1||o__Treponematales--2||o__UBA1845--2||o__Xanthomonadales--2:capture_phylum_counter=p__Acidobacteriota--6||p__Actinobacteriota--3||p__Desulfobacterota--8||p__Desulfobacterota_C--1||p__Desulfobacterota_I--4||p__Firmicutes--2||p__Firmicutes_A--2||p__Firmicutes_B--1||p__Myxococcota--12||p__Planctomycetota--5||p__Proteobacteria--138||p__Spirochaetota--2||p__UBP17--1||p__Verrucomicrobiota--3:capture_species_counter=s__14-2 sp000403315--1||s__39-52-133 sp002278935--1||s__Achromobacter sp001428845--2||s__Acidovorax sp003058055--2||s__Acidovorax_C sp001725235--11||s__Agrobacterium bohemicum--1||s__Agrobacterium fabacearum--1||s__Allorhizobium oryziradicis--1||s__Allorhizobium rhizophilum--1||s__Allorhizobium sp900473805--3||s__Allorhizobium terrae--2||s__Allorhizobium vitis_D--1||s__Allorhizobium vitis_F--1||s__Aminidesulfovibrio sp002382645--1||s__Aureimonas sp001463745--1||s__BM501 sp002868845--1||s__Bosea sp003952665--1||s__Bowmanella dokdonensis--1||s__Bradyrhizobium guangzhouense--1||s__Brevundimonas intermedia--2||s__Brevundimonas mediterranea_A--1||s__Brevundimonas sp002979535--1||s__Butyrivibrio sp017400305--1||s__CAISGS01 sp903884915--3||s__Caulobacter rhizosphaerae--1||s__Caulobacter sp000281955--1||s__Caulobacter sp001556515--4||s__Caulobacter sp003185805--8||s__Caulobacter sp011058465--4||s__Cellulomonas biazotea--2||s__Cellulomonas endophytica--1||s__Cupriavidus sp900101625--1||s__DRKI01 sp015484845--3||s__DSCM01 sp016938065--1||s__ER46 sp002288455--1||s__Erwinia persicina_A--1||s__F1-120-MAGs170 sp005777315--2||s__FKL33 sp005222915--1||s__Fen-1342 sp003162245--2||s__Ferrimonas sp005116715--1||s__Gemmata massiliana--1||s__Geothrix sp016721195--5||s__Geothrix sp903873655--1||s__Heliomicrobium gestii--1||s__Humidesulfovibrio sp903843965--2||s__JAABSP01 sp011390345--1||s__JACPRK01 sp016190005--1||s__JAFALK01 sp019234295--2||s__Mailhella excrementigallinarum--1||s__Malikia granosa--3||s__Marinobacter adhaerens--1||s__Massilia aurea_A--5||s__Massilia sp014171595--3||s__Methylobacterium dankookense--1||s__Methylobacterium sp008039875--3||s__Neorhizobium cellulosilyticum--2||s__Neorhizobium petrolearium--2||s__Paenibacillus_D daejeonensis--1||s__Paenibacillus_G puerhi--1||s__Palsa-881 sp018241335--14||s__Paraburkholderia hospita--1||s__Pararhizobium sp000744565--1||s__Pararhizobium sp001424045--1||s__Pararhizobium sp900067135--1||s__Phenylobacterium sp001557235--16||s__Phenylobacterium sp002441055--1||s__Pseudohoeflea sp002709005--2||s__Pseudomonas_E bijieensis--1||s__Pseudomonas_E juntendi--1||s__Pseudomonas_E sp001259595--1||s__Pseudoxanthomonas sp014851915--1||s__RU20A sp900155885--1||s__Rhizobium sp002531955--1||s__Rhizobium sp900470805--1||s__Rhodoferax sp018619435--1||s__Rhodoferax sp903823025--1||s__Rhodovulum strictum--1||s__Robbsia andropogonis--1||s__Rubrivivax sp903914615--1||s__SXXK01 sp016795145--1||s__SYFR01 sp005800325--12||s__SZUA-370 sp018816345--1||s__Shinella zoogloeoides--1||s__Spiro-10 sp003252395--1||s__Sulfuritalea sp016710465--1||s__Sulfuritalea sp903933395--1||s__Thiopseudomonas denitrificans--1||s__Tistrella mobilis--1||s__Trichloromonas sp002423365--1||s__UBA5123 sp002415465--2||s__UBA7708 sp002482415--1||s__Variovorax sp001984055--1||s__Xanthomonas populi--1:evalue_avg=2.008930848214313e-10:evalue_max=2.25e-08:evalue_min=8.53e-92:evalue_std=2.126050138970849e-09:evalue_sum=2.2500025500000307e-08:gapopen_avg=0.24107142857142858:gapopen_max=2.0:gapopen_min=0.0:gapopen_std=0.5574319449317318:gapopen_sum=27.0:gtdb_class_counter=c__Alphaproteobacteria--253||c__Gammaproteobacteria--2:gtdb_domain_counter=d__Bacteria--255:gtdb_family_counter=f__Acetobacteraceae--4||f__Beijerinckiaceae--2||f__Caulobacteraceae--244||f__Chromobacteriaceae--2||f__TH1-2--3:gtdb_genus_counter=g__17J80-11--1||g__Aquitalea--2||g__BOG-935--4||g__BOG-938--3||g__Bosea--1||g__Brevundimonas--47||g__CAIMFV01--9||g__CAIOYC01--5||g__CAISGS01--1||g__Caulobacter--150||g__Gluconacetobacter--4||g__Methylocystis--1||g__NCED01--1||g__Palsa-881--2||g__Phenylobacterium--21||g__Terricaulis--3:gtdb_order_counter=o__Acetobacterales--4||o__Burkholderiales--2||o__Caulobacterales--247||o__Rhizobiales--2:gtdb_phylum_counter=p__Proteobacteria--255:gtdb_species_counter=s__17J80-11 sp014349105--1||s__Aquitalea pelogenes--1||s__Aquitalea sp003693445--1||s__BOG-935 sp003165275--1||s__BOG-935 sp018135625--3||s__BOG-938 sp003164925--3||s__Bosea sp900112185--1||s__Brevundimonas aurantiaca--2||s__Brevundimonas bullata_A--1||s__Brevundimonas diminuta_A--1||s__Brevundimonas diminuta_B--1||s__Brevundimonas intermedia--1||s__Brevundimonas mediterranea--2||s__Brevundimonas naejangsanensis--1||s__Brevundimonas naejangsanensis_A--1||s__Brevundimonas nasdae--1||s__Brevundimonas nasdae_A--1||s__Brevundimonas sp000335735--1||s__Brevundimonas sp002292165--1||s__Brevundimonas sp002387245--1||s__Brevundimonas sp002419815--1||s__Brevundimonas sp002430835--1||s__Brevundimonas sp002432125--1||s__Brevundimonas sp002434505--1||s__Brevundimonas sp002479325--1||s__Brevundimonas sp002479495--1||s__Brevundimonas sp002483865--1||s__Brevundimonas sp002484265--1||s__Brevundimonas sp002979535--1||s__Brevundimonas sp003248455--1||s__Brevundimonas sp003248925--1||s__Brevundimonas sp003248965--2||s__Brevundimonas sp003938605--1||s__Brevundimonas sp005484585--1||s__Brevundimonas sp006547065--1||s__Brevundimonas sp013760785--1||s__Brevundimonas sp013912065--1||s__Brevundimonas sp016463485--1||s__Brevundimonas sp017308115--1||s__Brevundimonas sp017487345--1||s__Brevundimonas sp017487405--1||s__Brevundimonas sp018608325--1||s__Brevundimonas sp018820205--1||s__Brevundimonas sp902506205--1||s__Brevundimonas subvibrioides_B--1||s__Brevundimonas terrae--1||s__Brevundimonas variabilis--1||s__Brevundimonas vesicularis--1||s__Brevundimonas vesicularis_A--1||s__Brevundimonas vesicularis_B--2||s__CAIMFV01 sp903840435--2||s__CAIMFV01 sp903851655--3||s__CAIMFV01 sp903858685--1||s__CAIMFV01 sp903874895--2||s__CAIMFV01 sp903884425--1||s__CAIOYC01 sp903837135--4||s__CAIOYC01 sp903862425--1||s__CAISGS01 sp017418605--1||s__Caulobacter flavus--3||s__Caulobacter henricii--2||s__Caulobacter henricii_A--3||s__Caulobacter henricii_C--2||s__Caulobacter henricii_D--3||s__Caulobacter hibisci--4||s__Caulobacter mirabilis--1||s__Caulobacter radicis--7||s__Caulobacter rhizosphaerae--2||s__Caulobacter segnis--5||s__Caulobacter segnis_A--6||s__Caulobacter soli--2||s__Caulobacter sp000019145--3||s__Caulobacter sp000281955--1||s__Caulobacter sp000426025--1||s__Caulobacter sp000712075--3||s__Caulobacter sp000799245--3||s__Caulobacter sp001426905--1||s__Caulobacter sp001427665--1||s__Caulobacter sp001556515--2||s__Caulobacter sp002280875--1||s__Caulobacter sp002737755--2||s__Caulobacter sp002737765--2||s__Caulobacter sp002742625--6||s__Caulobacter sp002742635--2||s__Caulobacter sp002742645--4||s__Caulobacter sp003060965--1||s__Caulobacter sp003116815--4||s__Caulobacter sp003185805--3||s__Caulobacter sp003931565--5||s__Caulobacter sp004342605--2||s__Caulobacter sp009905535--2||s__Caulobacter sp011043625--5||s__Caulobacter sp011058465--3||s__Caulobacter sp013181195--8||s__Caulobacter sp014207215--5||s__Caulobacter sp014378155--1||s__Caulobacter sp017744445--5||s__Caulobacter sp017744495--1||s__Caulobacter sp017745235--1||s__Caulobacter sp018895795--1||s__Caulobacter sp900114015--2||s__Caulobacter sp903900155--5||s__Caulobacter vibrioides--3||s__Caulobacter vibrioides_A--3||s__Caulobacter vibrioides_C--3||s__Caulobacter vibrioides_D--2||s__Caulobacter vibrioides_E--8||s__Caulobacter zeae--5||s__Gluconacetobacter diazotrophicus--1||s__Gluconacetobacter dulcium--1||s__Gluconacetobacter liquefaciens--1||s__Gluconacetobacter takamatsuzukensis--1||s__Methylocystis sp003963405--1||s__NCED01 sp002280485--1||s__Palsa-881 sp018241335--2||s__Phenylobacterium kunshanense--1||s__Phenylobacterium sp001425305--1||s__Phenylobacterium sp001429025--2||s__Phenylobacterium sp001557235--1||s__Phenylobacterium sp001724605--1||s__Phenylobacterium sp001724985--1||s__Phenylobacterium sp001824475--1||s__Phenylobacterium sp004297125--1||s__Phenylobacterium sp004299445--3||s__Phenylobacterium sp013911965--1||s__Phenylobacterium sp016124325--1||s__Phenylobacterium sp016772415--4||s__Phenylobacterium sp018001015--1||s__Phenylobacterium sp018240795--1||s__Phenylobacterium sp018821435--1||s__Terricaulis sp000974665--1||s__Terricaulis sp004634425--1||s__Terricaulis sp017303355--1:heptad_counter=MCP-36H--439||MCP-38H--1||MCP-40H--2||MCP-44H--1:lbd_counter=:lca_tree=f__Caulobacteraceae:length_avg=132.82142857142858:length_max=158.0:length_min=87.0:length_std=22.547333309778328:length_sum=14876.0:mismatch_avg=19.741071428571427:mismatch_max=64.0:mismatch_min=0.0:mismatch_std=14.555730449956434:mismatch_sum=2211.0:name=N618192:qcovhsp_avg=99.22142857142856:qcovhsp_max=100.0:qcovhsp_min=95.8:qcovhsp_std=1.0450594682357994:qcovhsp_sum=11112.8:qend_avg=133.375:qend_max=157.0:qend_min=86.0:qend_std=22.528510465270088:qend_sum=14938.0:qstart_avg=1.7946428571428572:qstart_max=5.0:qstart_min=1.0:qstart_std=1.0322580239729928:qstart_sum=201.0:ref_name_counter=GB_GCA_001724605.1_protein.faa_MEEX01000017.1_77@PF00015_full_PFAM.259.439--1||GB_GCA_001724985.1_protein.faa_MEEW01000029.1_8@PF00015_full_PFAM.411.575--1||GB_GCA_001824475.1_protein.faa_MHXN01000013.1_116@PF00015_full_PFAM.257.441--2||GB_GCA_002280875.1_protein.faa_NCEV01000089.1_7@PF00015_full_PFAM.258.437--1||GB_GCA_002363865.1_protein.faa_DEWY01000008.1_51@PF00015_full_PFAM.408.600--1||GB_GCA_002479325.1_protein.faa_DLMO01000140.1_2@PF00015_full_PFAM.260.430--1||GB_GCA_002479495.1_protein.faa_DLNQ01000010.1_295@PF00015_full_PFAM.256.430--1||GB_GCA_002483865.1_protein.faa_DLIT01000163.1_2@PF00015_full_PFAM.258.432--1||GB_GCA_003243465.1_protein.faa_QFQZ01000030.1_31@PF00015_full_PFAM.271.454--1||GB_GCA_004299445.1_protein.faa_SCTC01000068.1_1@PF00015_full_PFAM.268.435--17||GB_GCA_011058465.1_protein.faa_DSIT01000048.1_42@PF00015_full_PFAM.260.437--1||GB_GCA_011058465.1_protein.faa_DSIT01000059.1_47@PF00015_full_PFAM.327.504--3||GB_GCA_017991675.1_protein.faa_JAGOQB010000005.1_61@PF00015_full_PFAM.406.575--1||GB_GCA_018240795.1_protein.faa_JAFEFA010000252.1_35@PF00015_full_PFAM.291.474--1||GB_GCA_018821435.1_protein.faa_JAHJME010000008.1_24@PF00015_full_PFAM.258.437--8||GB_GCA_903840435.1_protein.faa_CAIMFV010000059.1_10@PF00015_full_PFAM.411.584--3||GB_GCA_903851655.1_protein.faa_CAINOV010000327.1_11@PF00015_full_PFAM.126.298--1||GB_GCA_903862425.1_protein.faa_CAIOYC010000003.1_155@PF00015_full_PFAM.352.545--1||GB_GCA_903900155.1_protein.faa_CAIUMD010000112.1_14@PF00015_full_PFAM.400.574--3||RS_GCF_000017265.1_protein.faa_NC_011144.1_1329@PF00015_full_PFAM.403.580--3||RS_GCF_000712075.1_protein.faa_NZ_JONW01000009.1_65@PF00015_full_PFAM.259.439--2||RS_GCF_000744465.1_protein.faa_NZ_JQLZ01000006.1_387@PF00015_full_PFAM.261.436--1||RS_GCF_000745545.1_protein.faa_NZ_JQJN01000018.1_80@PF00015_full_PFAM.259.438--3||RS_GCF_001414055.1_protein.faa_NZ_CP013002.1_745@PF00015_full_PFAM.260.445--2||RS_GCF_001557235.1_protein.faa_NZ_LSJI01000024.1_18@PF00015_full_PFAM.256.439--6||RS_GCF_002742625.1_protein.faa_NZ_PEBF01000001.1_4319@PF00015_full_PFAM.269.452--2||RS_GCF_002979535.1_protein.faa_NZ_PCPB01000005.1_160@PF00015_full_PFAM.260.433--6||RS_GCF_003931565.1_protein.faa_NZ_RRYI01000004.1_115@PF00015_full_PFAM.264.450--1||RS_GCF_007828975.1_protein.faa_NZ_VIVU01000011.1_28@PF00015_full_PFAM.262.437--5||RS_GCF_007828975.1_protein.faa_NZ_VIVU01000017.1_47@PF00015_full_PFAM.328.501--1||RS_GCF_009905535.1_protein.faa_NZ_JAAALA010000003.1_72@PF00015_full_PFAM.400.577--1||RS_GCF_010977555.1_protein.faa_NZ_CP048815.1_2416@PF00015_full_PFAM.257.444--1||RS_GCF_010977555.1_protein.faa_NZ_CP048815.1_4131@PF00015_full_PFAM.353.540--16||RS_GCF_011045195.1_protein.faa_NZ_CP049199.1_3216@PF00015_full_PFAM.261.442--2||RS_GCF_013760785.1_protein.faa_NZ_JACDUB010000001.1_1104@PF00015_full_PFAM.259.439--1||RS_GCF_016135805.1_protein.faa_NZ_JADWOX010000006.1_202@PF00015_full_PFAM.260.439--2||RS_GCF_016772415.1_protein.faa_NZ_JAGSGD010000001.1_1045@PF00015_full_PFAM.255.439--2||RS_GCF_018135625.1_protein.faa_NZ_CP073078.1_1356@PF00015_full_PFAM.419.593--1||RS_GCF_018135625.1_protein.faa_NZ_CP073078.1_4621@PF00015_full_PFAM.293.475--1||RS_GCF_900112185.1_protein.faa_NZ_FOKP01000021.1_55@PF00015_full_PFAM.356.548--4:scovhsp_avg=74.42589285714287:scovhsp_max=91.6:scovhsp_min=50.0:scovhsp_std=12.590764136380544:scovhsp_sum=8335.7:send_avg=148.26785714285714:send_max=164.0:send_min=91.0:send_std=19.315298582490495:send_sum=16606.0:sstart_avg=16.598214285714285:sstart_max=69.0:sstart_min=1.0:sstart_std=18.83664237282207:sstart_sum=1859.0],(((((RS_GCF_002749615.1_protein.faa_NZ_CP024201.1_2980@PF00015_full_PFAM.255.479:0.0909517[&&NHX:Type=GTDB:gtdb_class=c__Alphaproteobacteria:gtdb_domain=d__Bacteria:gtdb_family=f__Caulobacteraceae:gtdb_genus=g__Caulobacter:gtdb_order=o__Caulobacterales:gtdb_phylum=p__Proteobacteria:gtdb_species=s__Caulobacter mirabilis:heptad=MCP-36H:species=d__Bacteria_p__Proteobacteria_c__Alphaproteobacteria_o__Caulobacterales_f__Caulobacteraceae_g__Caulobacter_s__Caulobacter mirabilis],(560c498c-915a-49ba-bdf9-464853bee5e5_4@MCPsignal.330.428:0.0401289[&&NHX:Sample=rhizpot3:Type=capture:capture_class=c__Alphaproteobacteria:capture_domain=d__Bacteria:capture_family=f__Caulobacteraceae:capture_genus=g__Palsa-881:capture_order=o__Caulobacterales:capture_phylum=p__Proteobacteria:capture_species=s__Palsa-881 sp018241335:heptad=MCP-36H],43f10c4a-3cd3-4d0a-972e-d65ded21a2be_4@MCPsignal.155.310:5e-09[&&NHX:Sample=rhizpot3:Type=capture:besthit=87.7:bitscore=240.0:capture_class=c__Gammaproteobacteria:capture_domain=d__Bacteria:capture_family=f__Rhodocyclaceae:capture_genus=g__Propionivibrio:capture_order=o__Burkholderiales:capture_phylum=p__Proteobacteria:capture_species=s__Propionivibrio dicarboxylicus:evalue=4.13e-81:gapopen=0.0:heptad=MCP-36H:length=155.0:mismatch=19.0:qcovhsp=100.0:qend=155.0:qstart=1.0:ref_name=RS_GCF_002749615.1_protein.faa_NZ_CP024201.1_2980@PF00015_full_PFAM.255.479:scovhsp=69.2:send=165.0:sstart=11.0])0.946:0.0416623[&&NHX:Sample_counter=rhizpot3--2:Type_counter=capture--2:besthit_avg=87.7:besthit_max=87.7:besthit_min=87.7:besthit_std=0:besthit_sum=87.7:bitscore_avg=240.0:bitscore_max=240.0:bitscore_min=240.0:bitscore_std=0:bitscore_sum=240.0:capture_class_counter=c__Alphaproteobacteria--1||c__Gammaproteobacteria--1:capture_domain_counter=d__Bacteria--2:capture_family_counter=f__Caulobacteraceae--1||f__Rhodocyclaceae--1:capture_genus_counter=g__Palsa-881--1||g__Propionivibrio--1:capture_order_counter=o__Burkholderiales--1||o__Caulobacterales--1:capture_phylum_counter=p__Proteobacteria--2:capture_species_counter=s__Palsa-881 sp018241335--1||s__Propionivibrio dicarboxylicus--1:evalue_avg=4.13e-81:evalue_max=4.13e-81:evalue_min=4.13e-81:evalue_std=0:evalue_sum=4.13e-81:gapopen_avg=0.0:gapopen_max=0.0:gapopen_min=0.0:gapopen_std=0:gapopen_sum=0.0:gtdb_class_counter=:gtdb_domain_counter=:gtdb_family_counter=:gtdb_genus_counter=:gtdb_order_counter=:gtdb_phylum_counter=:gtdb_species_counter=:heptad_counter=MCP-36H--2:lbd_counter=:length_avg=155.0:length_max=155.0:length_min=155.0:length_std=0:length_sum=155.0:mismatch_avg=19.0:mismatch_max=19.0:mismatch_min=19.0:mismatch_std=0:mismatch_sum=19.0:name=N618196:qcovhsp_avg=100.0:qcovhsp_max=100.0:qcovhsp_min=100.0:qcovhsp_std=0:qcovhsp_sum=100.0:qend_avg=155.0:qend_max=155.0:qend_min=155.0:qend_std=0:qend_sum=155.0:qstart_avg=1.0:qstart_max=1.0:qstart_min=1.0:qstart_std=0:qstart_sum=1.0:ref_name_counter=RS_GCF_002749615.1_protein.faa_NZ_CP024201.1_2980@PF00015_full_PFAM.255.479--1:scovhsp_avg=69.2:scovhsp_max=69.2:scovhsp_min=69.2:scovhsp_std=0:scovhsp_sum=69.2:send_avg=165.0:send_max=165.0:send_min=165.0:send_std=0:send_sum=165.0:sstart_avg=11.0:sstart_max=11.0:sstart_min=11.0:sstart_std=0:sstart_sum=11.0])0.96:0.0747123[&&NHX:Sample_counter=rhizpot3--2:Type_counter=GTDB--1||capture--2:besthit_avg=87.7:besthit_max=87.7:besthit_min=87.7:besthit_std=0:besthit_sum=87.7:bitscore_avg=240.0:bitscore_max=240.0:bitscore_min=240.0:bitscore_std=0:bitscore_sum=240.0:capture_class_counter=c__Alphaproteobacteria--1||c__Gammaproteobacteria--1:capture_domain_counter=d__Bacteria--2:capture_family_counter=f__Caulobacteraceae--1||f__Rhodocyclaceae--1:capture_genus_counter=g__Palsa-881--1||g__Propionivibrio--1:capture_order_counter=o__Burkholderiales--1||o__Caulobacterales--1:capture_phylum_counter=p__Proteobacteria--2:capture_species_counter=s__Palsa-881 sp018241335--1||s__Propionivibrio dicarboxylicus--1:evalue_avg=4.13e-81:evalue_max=4.13e-81:evalue_min=4.13e-81:evalue_std=0:evalue_sum=4.13e-81:gapopen_avg=0.0:gapopen_max=0.0:gapopen_min=0.0:gapopen_std=0:gapopen_sum=0.0:gtdb_class_counter=c__Alphaproteobacteria--1:gtdb_domain_counter=d__Bacteria--1:gtdb_family_counter=f__Caulobacteraceae--1:gtdb_genus_counter=g__Caulobacter--1:gtdb_order_counter=o__Caulobacterales--1:gtdb_phylum_counter=p__Proteobacteria--1:gtdb_species_counter=s__Caulobacter mirabilis--1:heptad_counter=MCP-36H--3:lbd_counter=:lca_tree=s__Caulobacter mirabilis:length_avg=155.0:length_max=155.0:length_min=155.0:length_std=0:length_sum=155.0:mismatch_avg=19.0:mismatch_max=19.0:mismatch_min=19.0:mismatch_std=0:mismatch_sum=19.0:name=N618197:qcovhsp_avg=100.0:qcovhsp_max=100.0:qcovhsp_min=100.0:qcovhsp_std=0:qcovhsp_sum=100.0:qend_avg=155.0:qend_max=155.0:qend_min=155.0:qend_std=0:qend_sum=155.0:qstart_avg=1.0:qstart_max=1.0:qstart_min=1.0:qstart_std=0:qstart_sum=1.0:ref_name_counter=RS_GCF_002749615.1_protein.faa_NZ_CP024201.1_2980@PF00015_full_PFAM.255.479--1:scovhsp_avg=69.2:scovhsp_max=69.2:scovhsp_min=69.2:scovhsp_std=0:scovhsp_sum=69.2:send_avg=165.0:send_max=165.0:send_min=165.0:send_std=0:send_sum=165.0:sstart_avg=11.0:sstart_max=11.0:sstart_min=11.0:sstart_std=0:sstart_sum=11.0],((RS_GCF_013760785.1_protein.faa_NZ_JACDUB010000001.1_286@PF00015_full_PFAM.290.472:0.0904872[&&NHX:Type=GTDB:gtdb_class=c__Alphaproteobacteria:gtdb_domain=d__Bacteria:gtdb_family=f__Caulobacteraceae:gtdb_genus=g__Brevundimonas:gtdb_order=o__Caulobacterales:gtdb_phylum=p__Proteobacteria:gtdb_species=s__Brevundimonas sp013760785:heptad=MCP-36H:species=d__Bacteria_p__Proteobacteria_c__Alphaproteobacteria_o__Caulobacterales_f__Caulobacteraceae_g__Brevundimonas_s__Brevundimonas sp013760785],(GB_GCA_002432125.1_protein.faa_DJFS01000057.1_2@PF00015_full_PFAM.295.498:0.0275372[&&NHX:Type=GTDB:gtdb_class=c__Alphaproteobacteria:gtdb_domain=d__Bacteria:gtdb_family=f__Caulobacteraceae:gtdb_genus=g__Brevundimonas:gtdb_order=o__Caulobacterales:gtdb_phylum=p__Proteobacteria:gtdb_species=s__Brevundimonas sp002432125:heptad=MCP-36H:species=d__Bacteria_p__Proteobacteria_c__Alphaproteobacteria_o__Caulobacterales_f__Caulobacteraceae_g__Brevundimonas_s__Brevundimonas sp002432125],RS_GCF_011761985.1_protein.faa_NZ_JAASQT010000008.1_67@PF00015_full_PFAM.291.481:0.0566388[&&NHX:Type=GTDB:gtdb_class=c__Alphaproteobacteria:gtdb_domain=d__Bacteria:gtdb_family=f__Caulobacteraceae:gtdb_genus=g__Brevundimonas:gtdb_order=o__Caulobacterales:gtdb_phylum=p__Proteobacteria:gtdb_species=s__Brevundimonas terrae:heptad=MCP-36H:species=d__Bacteria_p__Proteobacteria_c__Alphaproteobacteria_o__Caulobacterales_f__Caulobacteraceae_g__Brevundimonas_s__Brevundimonas terrae])0.211:0.0278744[&&NHX:Sample_counter=:Type_counter=GTDB--2:capture_class_counter=:capture_domain_counter=:capture_family_counter=:capture_genus_counter=:capture_order_counter=:capture_phylum_counter=:capture_species_counter=:evoltype=D:gtdb_class_counter=c__Alphaproteobacteria--2:gtdb_domain_counter=d__Bacteria--2:gtdb_family_counter=f__Caulobacteraceae--2:gtdb_genus_counter=g__Brevundimonas--2:gtdb_order_counter=o__Caulobacterales--2:gtdb_phylum_counter=p__Proteobacteria--2:gtdb_species_counter=s__Brevundimonas sp002432125--1||s__Brevundimonas terrae--1:heptad_counter=MCP-36H--2:lbd_counter=:lca=d__Bacteria:lca_tree=g__Brevundimonas:name=N618201:ref_name_counter=])1:0.120854[&&NHX:Sample_counter=:Type_counter=GTDB--3:capture_class_counter=:capture_domain_counter=:capture_family_counter=:capture_genus_counter=:capture_order_counter=:capture_phylum_counter=:capture_species_counter=:evoltype=D:gtdb_class_counter=c__Alphaproteobacteria--3:gtdb_domain_counter=d__Bacteria--3:gtdb_family_counter=f__Caulobacteraceae--3:gtdb_genus_counter=g__Brevundimonas--3:gtdb_order_counter=o__Caulobacterales--3:gtdb_phylum_counter=p__Proteobacteria--3:gtdb_species_counter=s__Brevundimonas sp002432125--1||s__Brevundimonas sp013760785--1||s__Brevundimonas terrae--1:heptad_counter=MCP-36H--3:lbd_counter=:lca=d__Bacteria:lca_tree=g__Brevundimonas:name=N618202:ref_name_counter=],((((GB_GCA_013912005.1_protein.faa_JACESB010000001.1_328@PF00015_full_PFAM.258.441:0.0209235[&&NHX:Type=GTDB:gtdb_class=c__Alphaproteobacteria:gtdb_domain=d__Bacteria:gtdb_family=f__Caulobacteraceae:gtdb_genus=g__Brevundimonas:gtdb_order=o__Caulobacterales:gtdb_phylum=p__Proteobacteria:gtdb_species=s__Brevundimonas sp013912005:heptad=MCP-36H:species=d__Bacteria_p__Proteobacteria_c__Alphaproteobacteria_o__Caulobacterales_f__Caulobacteraceae_g__Brevundimonas_s__Brevundimonas sp013912005],((GB_GCA_018820275.1_protein.faa_JAHJOO010000033.1_63@PF00015_full_PFAM.639.814:0.051128[&&NHX:Type=GTDB:gtdb_class=c__Alphaproteobacteria:gtdb_domain=d__Bacteria:gtdb_family=f__Caulobacteraceae:gtdb_genus=g__Brevundimonas:gtdb_order=o__Caulobacterales:gtdb_phylum=p__Proteobacteria:gtdb_species=s__Brevundimonas sp018820275:heptad=MCP-36H:species=d__Bacteria_p__Proteobacteria_c__Alphaproteobacteria_o__Caulobacterales_f__Caulobacteraceae_g__Brevundimonas_s__Brevundimonas sp018820275],((RS_GCF_000813765.1_protein.faa_NZ_JWSY01000004.1_365@PF00015_full_PFAM.292.488:0[&&NHX:Type=GTDB:gtdb_class=c__Alphaproteobacteria:gtdb_domain=d__Bacteria:gtdb_family=f__Caulobacteraceae:gtdb_genus=g__Brevundimonas:gtdb_order=o__Caulobacterales:gtdb_phylum=p__Proteobacteria:gtdb_species=s__Brevundimonas nasdae_A:heptad=MCP-36H:species=d__Bacteria_p__Proteobacteria_c__Alphaproteobacteria_o__Caulobacterales_f__Caulobacteraceae_g__Brevundimonas_s__Brevundimonas nasdae_A],RS_GCF_005484585.1_protein.faa_NZ_CP039435.1_2616@PF00015_full_PFAM.292.488:0[&&NHX:Type=GTDB:gtdb_class=c__Alphaproteobacteria:gtdb_domain=d__Bacteria:gtdb_family=f__Caulobacteraceae:gtdb_genus=g__Brevundimonas:gtdb_order=o__Caulobacterales:gtdb_phylum=p__Proteobacteria:gtdb_species=s__Brevundimonas sp005484585:heptad=MCP-36H:species=d__Bacteria_p__Proteobacteria_c__Alphaproteobacteria_o__Caulobacterales_f__Caulobacteraceae_g__Brevundimonas_s__Brevundimonas sp005484585]):0.0953345[&&NHX:Sample_counter=:Type_counter=GTDB--2:capture_class_counter=:capture_domain_counter=:capture_family_counter=:capture_genus_counter=:capture_order_counter=:capture_phylum_counter=:capture_species_counter=:evoltype=D:gtdb_class_counter=c__Alphaproteobacteria--2:gtdb_domain_counter=d__Bacteria--2:gtdb_family_counter=f__Caulobacteraceae--2:gtdb_genus_counter=g__Brevundimonas--2:gtdb_order_counter=o__Caulobacterales--2:gtdb_phylum_counter=p__Proteobacteria--2:gtdb_species_counter=s__Brevundimonas nasdae_A--1||s__Brevundimonas sp005484585--1:heptad_counter=MCP-36H--2:lbd_counter=:lca=d__Bacteria:lca_tree=g__Brevundimonas:name=N618207:ref_name_counter=],(GB_GCA_001796045.1_protein.faa_MGLN01000185.1_12@PF00015_full_PFAM.293.474:0.0377132[&&NHX:Type=GTDB:gtdb_class=c__Alphaproteobacteria:gtdb_domain=d__Bacteria:gtdb_family=f__Caulobacteraceae:gtdb_genus=g__Brevundimonas:gtdb_order=o__Caulobacterales:gtdb_phylum=p__Proteobacteria:gtdb_species=s__Brevundimonas sp001796045:heptad=MCP-36H:species=d__Bacteria_p__Proteobacteria_c__Alphaproteobacteria_o__Caulobacterales_f__Caulobacteraceae_g__Brevundimonas_s__Brevundimonas sp001796045],(GB_GCA_013912065.1_protein.faa_JACESA010000010.1_119@PF00015_full_PFAM.294.474:0.034462[&&NHX:Type=GTDB:gtdb_class=c__Alphaproteobacteria:gtdb_domain=d__Bacteria:gtdb_family=f__Caulobacteraceae:gtdb_genus=g__Brevundimonas:gtdb_order=o__Caulobacterales:gtdb_phylum=p__Proteobacteria:gtdb_species=s__Brevundimonas sp013912065:heptad=MCP-36H:species=d__Bacteria_p__Proteobacteria_c__Alphaproteobacteria_o__Caulobacterales_f__Caulobacteraceae_g__Brevundimonas_s__Brevundimonas sp013912065],(RS_GCF_011064825.1_protein.faa_NZ_CP048751.1_2131@PF00015_full_PFAM.287.499:5e-09[&&NHX:Type=GTDB:gtdb_class=c__Alphaproteobacteria:gtdb_domain=d__Bacteria:gtdb_family=f__Caulobacteraceae:gtdb_genus=g__Brevundimonas:gtdb_order=o__Caulobacterales:gtdb_phylum=p__Proteobacteria:gtdb_species=s__Brevundimonas mediterranea_A:heptad=MCP-36H:species=d__Bacteria_p__Proteobacteria_c__Alphaproteobacteria_o__Caulobacterales_f__Caulobacteraceae_g__Brevundimonas_s__Brevundimonas mediterranea_A],RS_GCF_014196125.1_protein.faa_NZ_JACIDA010000001.1_1628@PF00015_full_PFAM.288.499:5e-09[&&NHX:Type=GTDB:gtdb_class=c__Alphaproteobacteria:gtdb_domain=d__Bacteria:gtdb_family=f__Caulobacteraceae:gtdb_genus=g__Brevundimonas:gtdb_order=o__Caulobacterales:gtdb_phylum=p__Proteobacteria:gtdb_species=s__Brevundimonas mediterranea:heptad=MCP-36H:species=d__Bacteria_p__Proteobacteria_c__Alphaproteobacteria_o__Caulobacterales_f__Caulobacteraceae_g__Brevundimonas_s__Brevundimonas mediterranea])0.982:0.0561674[&&NHX:Sample_counter=:Type_counter=GTDB--2:capture_class_counter=:capture_domain_counter=:capture_family_counter=:capture_genus_counter=:capture_order_counter=:capture_phylum_counter=:capture_species_counter=:evoltype=D:gtdb_class_counter=c__Alphaproteobacteria--2:gtdb_domain_counter=d__Bacteria--2:gtdb_family_counter=f__Caulobacteraceae--2:gtdb_genus_counter=g__Brevundimonas--2:gtdb_order_counter=o__Caulobacterales--2:gtdb_phylum_counter=p__Proteobacteria--2:gtdb_species_counter=s__Brevundimonas mediterranea--1||s__Brevundimonas mediterranea_A--1:heptad_counter=MCP-36H--2:lbd_counter=:lca=d__Bacteria:lca_tree=g__Brevundimonas:name=N618212:ref_name_counter=])0.851:0.0536455[&&NHX:Sample_counter=:Type_counter=GTDB--3:capture_class_counter=:capture_domain_counter=:capture_family_counter=:capture_genus_counter=:capture_order_counter=:capture_phylum_counter=:capture_species_counter=:evoltype=D:gtdb_class_counter=c__Alphaproteobacteria--3:gtdb_domain_counter=d__Bacteria--3:gtdb_family_counter=f__Caulobacteraceae--3:gtdb_genus_counter=g__Brevundimonas--3:gtdb_order_counter=o__Caulobacterales--3:gtdb_phylum_counter=p__Proteobacteria--3:gtdb_species_counter=s__Brevundimonas mediterranea--1||s__Brevundimonas mediterranea_A--1||s__Brevundimonas sp013912065--1:heptad_counter=MCP-36H--3:lbd_counter=:lca=d__Bacteria:lca_tree=g__Brevundimonas:name=N618213:ref_name_counter=])0.859:0.0538218[&&NHX:Sample_counter=:Type_counter=GTDB--4:capture_class_counter=:capture_domain_counter=:capture_family_counter=:capture_genus_counter=:capture_order_counter=:capture_phylum_counter=:capture_species_counter=:evoltype=D:gtdb_class_counter=c__Alphaproteobacteria--4:gtdb_domain_counter=d__Bacteria--4:gtdb_family_counter=f__Caulobacteraceae--4:gtdb_genus_counter=g__Brevundimonas--4:gtdb_order_counter=o__Caulobacterales--4:gtdb_phylum_counter=p__Proteobacteria--4:gtdb_species_counter=s__Brevundimonas mediterranea--1||s__Brevundimonas mediterranea_A--1||s__Brevundimonas sp001796045--1||s__Brevundimonas sp013912065--1:heptad_counter=MCP-36H--4:lbd_counter=:lca=d__Bacteria:lca_tree=g__Brevundimonas:name=N618214:ref_name_counter=])0.99:0.0910319[&&NHX:Sample_counter=:Type_counter=GTDB--6:capture_class_counter=:capture_domain_counter=:capture_family_counter=:capture_genus_counter=:capture_order_counter=:capture_phylum_counter=:capture_species_counter=:evoltype=D:gtdb_class_counter=c__Alphaproteobacteria--6:gtdb_domain_counter=d__Bacteria--6:gtdb_family_counter=f__Caulobacteraceae--6:gtdb_genus_counter=g__Brevundimonas--6:gtdb_order_counter=o__Caulobacterales--6:gtdb_phylum_counter=p__Proteobacteria--6:gtdb_species_counter=s__Brevundimonas mediterranea--1||s__Brevundimonas mediterranea_A--1||s__Brevundimonas nasdae_A--1||s__Brevundimonas sp001796045--1||s__Brevundimonas sp005484585--1||s__Brevundimonas sp013912065--1:heptad_counter=MCP-36H--6:lbd_counter=:lca=d__Bacteria:lca_tree=g__Brevundimonas:name=N618215:ref_name_counter=])0.962:0.0635878[&&NHX:Sample_counter=:Type_counter=GTDB--7:capture_class_counter=:capture_domain_counter=:capture_family_counter=:capture_genus_counter=:capture_order_counter=:capture_phylum_counter=:capture_species_counter=:evoltype=D:gtdb_class_counter=c__Alphaproteobacteria--7:gtdb_domain_counter=d__Bacteria--7:gtdb_family_counter=f__Caulobacteraceae--7:gtdb_genus_counter=g__Brevundimonas--7:gtdb_order_counter=o__Caulobacterales--7:gtdb_phylum_counter=p__Proteobacteria--7:gtdb_species_counter=s__Brevundimonas mediterranea--1||s__Brevundimonas mediterranea_A--1||s__Brevundimonas nasdae_A--1||s__Brevundimonas sp001796045--1||s__Brevundimonas sp005484585--1||s__Brevundimonas sp013912065--1||s__Brevundimonas sp018820275--1:heptad_counter=MCP-36H--7:lbd_counter=:lca=d__Bacteria:lca_tree=g__Brevundimonas:name=N618216:ref_name_counter=],(d665e59c-8335-4612-8b6f-fe3f335f3b48_6@MCPsignal.105.215:0.0152326[&&NHX:Sample=rhiztom3:Type=capture:capture_class=c__Alphaproteobacteria:capture_domain=d__Bacteria:capture_family=f__Rhizobiaceae:capture_genus=g__Mycoplana:capture_order=o__Rhizobiales:capture_phylum=p__Proteobacteria:capture_species=s__Mycoplana dimorpha:heptad=MCP-36H],GB_GCA_006515835.1_protein.faa_VFBG01000027.1_17@PF00015_full_PFAM.431.654:0.0256782[&&NHX:Type=GTDB:gtdb_class=c__Alphaproteobacteria:gtdb_domain=d__Bacteria:gtdb_family=f__Caulobacteraceae:gtdb_genus=g__Brevundimonas:gtdb_order=o__Caulobacterales:gtdb_phylum=p__Proteobacteria:gtdb_species=s__Brevundimonas sp006515835:heptad=MCP-36H:species=d__Bacteria_p__Proteobacteria_c__Alphaproteobacteria_o__Caulobacterales_f__Caulobacteraceae_g__Brevundimonas_s__Brevundimonas sp006515835])0.608:0.01813[&&NHX:Sample_counter=rhiztom3--1:Type_counter=GTDB--1||capture--1:capture_class_counter=c__Alphaproteobacteria--1:capture_domain_counter=d__Bacteria--1:capture_family_counter=f__Rhizobiaceae--1:capture_genus_counter=g__Mycoplana--1:capture_order_counter=o__Rhizobiales--1:capture_phylum_counter=p__Proteobacteria--1:capture_species_counter=s__Mycoplana dimorpha--1:gtdb_class_counter=c__Alphaproteobacteria--1:gtdb_domain_counter=d__Bacteria--1:gtdb_family_counter=f__Caulobacteraceae--1:gtdb_genus_counter=g__Brevundimonas--1:gtdb_order_counter=o__Caulobacterales--1:gtdb_phylum_counter=p__Proteobacteria--1:gtdb_species_counter=s__Brevundimonas sp006515835--1:heptad_counter=MCP-36H--2:lbd_counter=:lca_tree=s__Brevundimonas sp006515835:name=N618219:ref_name_counter=])0.785:0.0260804[&&NHX:Sample_counter=rhiztom3--1:Type_counter=GTDB--8||capture--1:capture_class_counter=c__Alphaproteobacteria--1:capture_domain_counter=d__Bacteria--1:capture_family_counter=f__Rhizobiaceae--1:capture_genus_counter=g__Mycoplana--1:capture_order_counter=o__Rhizobiales--1:capture_phylum_counter=p__Proteobacteria--1:capture_species_counter=s__Mycoplana dimorpha--1:gtdb_class_counter=c__Alphaproteobacteria--8:gtdb_domain_counter=d__Bacteria--8:gtdb_family_counter=f__Caulobacteraceae--8:gtdb_genus_counter=g__Brevundimonas--8:gtdb_order_counter=o__Caulobacterales--8:gtdb_phylum_counter=p__Proteobacteria--8:gtdb_species_counter=s__Brevundimonas mediterranea--1||s__Brevundimonas mediterranea_A--1||s__Brevundimonas nasdae_A--1||s__Brevundimonas sp001796045--1||s__Brevundimonas sp005484585--1||s__Brevundimonas sp006515835--1||s__Brevundimonas sp013912065--1||s__Brevundimonas sp018820275--1:heptad_counter=MCP-36H--9:lbd_counter=:lca_tree=g__Brevundimonas:name=N618220:ref_name_counter=])0.926:0.0345008[&&NHX:Sample_counter=rhiztom3--1:Type_counter=GTDB--9||capture--1:capture_class_counter=c__Alphaproteobacteria--1:capture_domain_counter=d__Bacteria--1:capture_family_counter=f__Rhizobiaceae--1:capture_genus_counter=g__Mycoplana--1:capture_order_counter=o__Rhizobiales--1:capture_phylum_counter=p__Proteobacteria--1:capture_species_counter=s__Mycoplana dimorpha--1:evoltype=D:gtdb_class_counter=c__Alphaproteobacteria--9:gtdb_domain_counter=d__Bacteria--9:gtdb_family_counter=f__Caulobacteraceae--9:gtdb_genus_counter=g__Brevundimonas--9:gtdb_order_counter=o__Caulobacterales--9:gtdb_phylum_counter=p__Proteobacteria--9:gtdb_species_counter=s__Brevundimonas mediterranea--1||s__Brevundimonas mediterranea_A--1||s__Brevundimonas nasdae_A--1||s__Brevundimonas sp001796045--1||s__Brevundimonas sp005484585--1||s__Brevundimonas sp006515835--1||s__Brevundimonas sp013912005--1||s__Brevundimonas sp013912065--1||s__Brevundimonas sp018820275--1:heptad_counter=MCP-36H--10:lbd_counter=:lca=d__Bacteria:lca_tree=g__Brevundimonas:name=N618221:ref_name_counter=],(f525dd03-1eda-5aa9-852a-3fdf950615ad_4@MCPsignal.138.236:0.028091[&&NHX:Sample=rhiztom3:Type=capture:besthit=93.9:bitscore=159.0:capture_class=c__Alphaproteobacteria:capture_domain=d__Bacteria:capture_family=f__Caulobacteraceae:capture_genus=g__Palsa-881:capture_order=o__Caulobacterales:capture_phylum=p__Proteobacteria:capture_species=s__Palsa-881 sp018241335:evalue=8.83e-51:gapopen=0.0:heptad=MCP-36H:length=98.0:mismatch=6.0:qcovhsp=100.0:qend=98.0:qstart=1.0:ref_name=GB_GCA_018820665.1_protein.faa_JAHJNW010000134.1_10@PF00015_full_PFAM.258.439:scovhsp=54.1:send=103.0:sstart=6.0],(RS_GCF_900116065.1_protein.faa_NZ_FOZV01000004.1_68@PF00015_full_PFAM.258.441:0.038712[&&NHX:Type=GTDB:gtdb_class=c__Alphaproteobacteria:gtdb_domain=d__Bacteria:gtdb_family=f__Caulobacteraceae:gtdb_genus=g__Brevundimonas:gtdb_order=o__Caulobacterales:gtdb_phylum=p__Proteobacteria:gtdb_species=s__Brevundimonas viscosa:heptad=MCP-36H:species=d__Bacteria_p__Proteobacteria_c__Alphaproteobacteria_o__Caulobacterales_f__Caulobacteraceae_g__Brevundimonas_s__Brevundimonas viscosa],(GB_GCA_018820665.1_protein.faa_JAHJNW010000134.1_10@PF00015_full_PFAM.258.439:0.0123246[&&NHX:Type=GTDB:gtdb_class=c__Alphaproteobacteria:gtdb_domain=d__Bacteria:gtdb_family=f__Caulobacteraceae:gtdb_genus=g__Brevundimonas:gtdb_order=o__Caulobacterales:gtdb_phylum=p__Proteobacteria:gtdb_species=s__Brevundimonas sp018820665:heptad=MCP-36H:species=d__Bacteria_p__Proteobacteria_c__Alphaproteobacteria_o__Caulobacterales_f__Caulobacteraceae_g__Brevundimonas_s__Brevundimonas sp018820665],692d1deb-8582-4fad-8c78-27669c0f9e81_4@MCPsignal.158.287:0.0237441[&&NHX:Sample=rhiztom3:Type=capture:besthit=96.1:bitscore=219.0:capture_class=c__Alphaproteobacteria:capture_domain=d__Bacteria:capture_family=f__Rhizobiaceae:capture_genus=g__Allorhizobium:capture_order=o__Rhizobiales:capture_phylum=p__Proteobacteria:capture_species=s__Allorhizobium vitis_F:evalue=5.8e-74:gapopen=0.0:heptad=MCP-36H:length=129.0:mismatch=5.0:qcovhsp=100.0:qend=129.0:qstart=1.0:ref_name=GB_GCA_018820665.1_protein.faa_JAHJNW010000134.1_10@PF00015_full_PFAM.258.439:scovhsp=71.3:send=159.0:sstart=31.0])0.773:0.01202[&&NHX:Sample_counter=rhiztom3--1:Type_counter=GTDB--1||capture--1:besthit_avg=96.1:besthit_max=96.1:besthit_min=96.1:besthit_std=0:besthit_sum=96.1:bitscore_avg=219.0:bitscore_max=219.0:bitscore_min=219.0:bitscore_std=0:bitscore_sum=219.0:capture_class_counter=c__Alphaproteobacteria--1:capture_domain_counter=d__Bacteria--1:capture_family_counter=f__Rhizobiaceae--1:capture_genus_counter=g__Allorhizobium--1:capture_order_counter=o__Rhizobiales--1:capture_phylum_counter=p__Proteobacteria--1:capture_species_counter=s__Allorhizobium vitis_F--1:evalue_avg=5.8e-74:evalue_max=5.8e-74:evalue_min=5.8e-74:evalue_std=0:evalue_sum=5.8e-74:gapopen_avg=0.0:gapopen_max=0.0:gapopen_min=0.0:gapopen_std=0:gapopen_sum=0.0:gtdb_class_counter=c__Alphaproteobacteria--1:gtdb_domain_counter=d__Bacteria--1:gtdb_family_counter=f__Caulobacteraceae--1:gtdb_genus_counter=g__Brevundimonas--1:gtdb_order_counter=o__Caulobacterales--1:gtdb_phylum_counter=p__Proteobacteria--1:gtdb_species_counter=s__Brevundimonas sp018820665--1:heptad_counter=MCP-36H--2:lbd_counter=:lca_tree=s__Brevundimonas sp018820665:length_avg=129.0:length_max=129.0:length_min=129.0:length_std=0:length_sum=129.0:mismatch_avg=5.0:mismatch_max=5.0:mismatch_min=5.0:mismatch_std=0:mismatch_sum=5.0:name=N618226:qcovhsp_avg=100.0:qcovhsp_max=100.0:qcovhsp_min=100.0:qcovhsp_std=0:qcovhsp_sum=100.0:qend_avg=129.0:qend_max=129.0:qend_min=129.0:qend_std=0:qend_sum=129.0:qstart_avg=1.0:qstart_max=1.0:qstart_min=1.0:qstart_std=0:qstart_sum=1.0:ref_name_counter=GB_GCA_018820665.1_protein.faa_JAHJNW010000134.1_10@PF00015_full_PFAM.258.439--1:scovhsp_avg=71.3:scovhsp_max=71.3:scovhsp_min=71.3:scovhsp_std=0:scovhsp_sum=71.3:send_avg=159.0:send_max=159.0:send_min=159.0:send_std=0:send_sum=159.0:sstart_avg=31.0:sstart_max=31.0:sstart_min=31.0:sstart_std=0:sstart_sum=31.0])0.8:0.0344701[&&NHX:Sample_counter=rhiztom3--1:Type_counter=GTDB--2||capture--1:besthit_avg=96.1:besthit_max=96.1:besthit_min=96.1:besthit_std=0:besthit_sum=96.1:bitscore_avg=219.0:bitscore_max=219.0:bitscore_min=219.0:bitscore_std=0:bitscore_sum=219.0:capture_class_counter=c__Alphaproteobacteria--1:capture_domain_counter=d__Bacteria--1:capture_family_counter=f__Rhizobiaceae--1:capture_genus_counter=g__Allorhizobium--1:capture_order_counter=o__Rhizobiales--1:capture_phylum_counter=p__Proteobacteria--1:capture_species_counter=s__Allorhizobium vitis_F--1:evalue_avg=5.8e-74:evalue_max=5.8e-74:evalue_min=5.8e-74:evalue_std=0:evalue_sum=5.8e-74:gapopen_avg=0.0:gapopen_max=0.0:gapopen_min=0.0:gapopen_std=0:gapopen_sum=0.0:gtdb_class_counter=c__Alphaproteobacteria--2:gtdb_domain_counter=d__Bacteria--2:gtdb_family_counter=f__Caulobacteraceae--2:gtdb_genus_counter=g__Brevundimonas--2:gtdb_order_counter=o__Caulobacterales--2:gtdb_phylum_counter=p__Proteobacteria--2:gtdb_species_counter=s__Brevundimonas sp018820665--1||s__Brevundimonas viscosa--1:heptad_counter=MCP-36H--3:lbd_counter=:lca_tree=g__Brevundimonas:length_avg=129.0:length_max=129.0:length_min=129.0:length_std=0:length_sum=129.0:mismatch_avg=5.0:mismatch_max=5.0:mismatch_min=5.0:mismatch_std=0:mismatch_sum=5.0:name=N618227:qcovhsp_avg=100.0:qcovhsp_max=100.0:qcovhsp_min=100.0:qcovhsp_std=0:qcovhsp_sum=100.0:qend_avg=129.0:qend_max=129.0:qend_min=129.0:qend_std=0:qend_sum=129.0:qstart_avg=1.0:qstart_max=1.0:qstart_min=1.0:qstart_std=0:qstart_sum=1.0:ref_name_counter=GB_GCA_018820665.1_protein.faa_JAHJNW010000134.1_10@PF00015_full_PFAM.258.439--1:scovhsp_avg=71.3:scovhsp_max=71.3:scovhsp_min=71.3:scovhsp_std=0:scovhsp_sum=71.3:send_avg=159.0:send_max=159.0:send_min=159.0:send_std=0:send_sum=159.0:sstart_avg=31.0:sstart_max=31.0:sstart_min=31.0:sstart_std=0:sstart_sum=31.0])0.918:0.0648342[&&NHX:Sample_counter=rhiztom3--2:Type_counter=GTDB--2||capture--2:besthit_avg=95.0:besthit_max=96.1:besthit_min=93.9:besthit_std=1.5556349186103966:besthit_sum=190.0:bitscore_avg=189.0:bitscore_max=219.0:bitscore_min=159.0:bitscore_std=42.42640687119285:bitscore_sum=378.0:capture_class_counter=c__Alphaproteobacteria--2:capture_domain_counter=d__Bacteria--2:capture_family_counter=f__Caulobacteraceae--1||f__Rhizobiaceae--1:capture_genus_counter=g__Allorhizobium--1||g__Palsa-881--1:capture_order_counter=o__Caulobacterales--1||o__Rhizobiales--1:capture_phylum_counter=p__Proteobacteria--2:capture_species_counter=s__Allorhizobium vitis_F--1||s__Palsa-881 sp018241335--1:evalue_avg=4.415e-51:evalue_max=8.83e-51:evalue_min=5.8e-74:evalue_std=6.243752877877215e-51:evalue_sum=8.83e-51:gapopen_avg=0.0:gapopen_max=0.0:gapopen_min=0.0:gapopen_std=0.0:gapopen_sum=0.0:gtdb_class_counter=c__Alphaproteobacteria--2:gtdb_domain_counter=d__Bacteria--2:gtdb_family_counter=f__Caulobacteraceae--2:gtdb_genus_counter=g__Brevundimonas--2:gtdb_order_counter=o__Caulobacterales--2:gtdb_phylum_counter=p__Proteobacteria--2:gtdb_species_counter=s__Brevundimonas sp018820665--1||s__Brevundimonas viscosa--1:heptad_counter=MCP-36H--4:lbd_counter=:lca_tree=g__Brevundimonas:length_avg=113.5:length_max=129.0:length_min=98.0:length_std=21.920310216782973:length_sum=227.0:mismatch_avg=5.5:mismatch_max=6.0:mismatch_min=5.0:mismatch_std=0.7071067811865476:mismatch_sum=11.0:name=N618228:qcovhsp_avg=100.0:qcovhsp_max=100.0:qcovhsp_min=100.0:qcovhsp_std=0.0:qcovhsp_sum=200.0:qend_avg=113.5:qend_max=129.0:qend_min=98.0:qend_std=21.920310216782973:qend_sum=227.0:qstart_avg=1.0:qstart_max=1.0:qstart_min=1.0:qstart_std=0.0:qstart_sum=2.0:ref_name_counter=GB_GCA_018820665.1_protein.faa_JAHJNW010000134.1_10@PF00015_full_PFAM.258.439--2:scovhsp_avg=62.7:scovhsp_max=71.3:scovhsp_min=54.1:scovhsp_std=12.162236636408615:scovhsp_sum=125.4:send_avg=131.0:send_max=159.0:send_min=103.0:send_std=39.59797974644666:send_sum=262.0:sstart_avg=18.5:sstart_max=31.0:sstart_min=6.0:sstart_std=17.67766952966369:sstart_sum=37.0])0.486:0.0136174[&&NHX:Sample_counter=rhiztom3--3:Type_counter=GTDB--11||capture--3:besthit_avg=95.0:besthit_max=96.1:besthit_min=93.9:besthit_std=1.5556349186103966:besthit_sum=190.0:bitscore_avg=189.0:bitscore_max=219.0:bitscore_min=159.0:bitscore_std=42.42640687119285:bitscore_sum=378.0:capture_class_counter=c__Alphaproteobacteria--3:capture_domain_counter=d__Bacteria--3:capture_family_counter=f__Caulobacteraceae--1||f__Rhizobiaceae--2:capture_genus_counter=g__Allorhizobium--1||g__Mycoplana--1||g__Palsa-881--1:capture_order_counter=o__Caulobacterales--1||o__Rhizobiales--2:capture_phylum_counter=p__Proteobacteria--3:capture_species_counter=s__Allorhizobium vitis_F--1||s__Mycoplana dimorpha--1||s__Palsa-881 sp018241335--1:evalue_avg=4.415e-51:evalue_max=8.83e-51:evalue_min=5.8e-74:evalue_std=6.243752877877215e-51:evalue_sum=8.83e-51:gapopen_avg=0.0:gapopen_max=0.0:gapopen_min=0.0:gapopen_std=0.0:gapopen_sum=0.0:gtdb_class_counter=c__Alphaproteobacteria--11:gtdb_domain_counter=d__Bacteria--11:gtdb_family_counter=f__Caulobacteraceae--11:gtdb_genus_counter=g__Brevundimonas--11:gtdb_order_counter=o__Caulobacterales--11:gtdb_phylum_counter=p__Proteobacteria--11:gtdb_species_counter=s__Brevundimonas mediterranea--1||s__Brevundimonas mediterranea_A--1||s__Brevundimonas nasdae_A--1||s__Brevundimonas sp001796045--1||s__Brevundimonas sp005484585--1||s__Brevundimonas sp006515835--1||s__Brevundimonas sp013912005--1||s__Brevundimonas sp013912065--1||s__Brevundimonas sp018820275--1||s__Brevundimonas sp018820665--1||s__Brevundimonas viscosa--1:heptad_counter=MCP-36H--14:lbd_counter=:lca_tree=g__Brevundimonas:length_avg=113.5:length_max=129.0:length_min=98.0:length_std=21.920310216782973:length_sum=227.0:mismatch_avg=5.5:mismatch_max=6.0:mismatch_min=5.0:mismatch_std=0.7071067811865476:mismatch_sum=11.0:name=N618229:qcovhsp_avg=100.0:qcovhsp_max=100.0:qcovhsp_min=100.0:qcovhsp_std=0.0:qcovhsp_sum=200.0:qend_avg=113.5:qend_max=129.0:qend_min=98.0:qend_std=21.920310216782973:qend_sum=227.0:qstart_avg=1.0:qstart_max=1.0:qstart_min=1.0:qstart_std=0.0:qstart_sum=2.0:ref_name_counter=GB_GCA_018820665.1_protein.faa_JAHJNW010000134.1_10@PF00015_full_PFAM.258.439--2:scovhsp_avg=62.7:scovhsp_max=71.3:scovhsp_min=54.1:scovhsp_std=12.162236636408615:scovhsp_sum=125.4:send_avg=131.0:send_max=159.0:send_min=103.0:send_std=39.59797974644666:send_sum=262.0:sstart_avg=18.5:sstart_max=31.0:sstart_min=6.0:sstart_std=17.67766952966369:sstart_sum=37.0],(RS_GCF_016656965.1_protein.faa_NZ_CP067977.1_2462@PF00015_full_PFAM.431.643:0.111032[&&NHX:Type=GTDB:gtdb_class=c__Alphaproteobacteria:gtdb_domain=d__Bacteria:gtdb_family=f__Caulobacteraceae:gtdb_genus=g__Brevundimonas:gtdb_order=o__Caulobacterales:gtdb_phylum=p__Proteobacteria:gtdb_species=s__Brevundimonas sp016656965:heptad=MCP-36H:species=d__Bacteria_p__Proteobacteria_c__Alphaproteobacteria_o__Caulobacterales_f__Caulobacteraceae_g__Brevundimonas_s__Brevundimonas sp016656965],GB_GCA_016793225.1_protein.faa_JAEUMN010000186.1_37@PF00015_full_PFAM.309.488:0.0447017[&&NHX:Type=GTDB:gtdb_class=c__Alphaproteobacteria:gtdb_domain=d__Bacteria:gtdb_family=f__Caulobacteraceae:gtdb_genus=g__Phenylobacterium:gtdb_order=o__Caulobacterales:gtdb_phylum=p__Proteobacteria:gtdb_species=s__Phenylobacterium sp016793225:heptad=MCP-36H:species=d__Bacteria_p__Proteobacteria_c__Alphaproteobacteria_o__Caulobacterales_f__Caulobacteraceae_g__Phenylobacterium_s__Phenylobacterium sp016793225])0.891:0.034516[&&NHX:Sample_counter=:Type_counter=GTDB--2:capture_class_counter=:capture_domain_counter=:capture_family_counter=:capture_genus_counter=:capture_order_counter=:capture_phylum_counter=:capture_species_counter=:evoltype=D:gtdb_class_counter=c__Alphaproteobacteria--2:gtdb_domain_counter=d__Bacteria--2:gtdb_family_counter=f__Caulobacteraceae--2:gtdb_genus_counter=g__Brevundimonas--1||g__Phenylobacterium--1:gtdb_order_counter=o__Caulobacterales--2:gtdb_phylum_counter=p__Proteobacteria--2:gtdb_species_counter=s__Brevundimonas sp016656965--1||s__Phenylobacterium sp016793225--1:heptad_counter=MCP-36H--2:lbd_counter=:lca=d__Bacteria:lca_tree=f__Caulobacteraceae:name=N618232:ref_name_counter=])0.772:0.0261965[&&NHX:Sample_counter=rhiztom3--3:Type_counter=GTDB--13||capture--3:besthit_avg=95.0:besthit_max=96.1:besthit_min=93.9:besthit_std=1.5556349186103966:besthit_sum=190.0:bitscore_avg=189.0:bitscore_max=219.0:bitscore_min=159.0:bitscore_std=42.42640687119285:bitscore_sum=378.0:capture_class_counter=c__Alphaproteobacteria--3:capture_domain_counter=d__Bacteria--3:capture_family_counter=f__Caulobacteraceae--1||f__Rhizobiaceae--2:capture_genus_counter=g__Allorhizobium--1||g__Mycoplana--1||g__Palsa-881--1:capture_order_counter=o__Caulobacterales--1||o__Rhizobiales--2:capture_phylum_counter=p__Proteobacteria--3:capture_species_counter=s__Allorhizobium vitis_F--1||s__Mycoplana dimorpha--1||s__Palsa-881 sp018241335--1:evalue_avg=4.415e-51:evalue_max=8.83e-51:evalue_min=5.8e-74:evalue_std=6.243752877877215e-51:evalue_sum=8.83e-51:gapopen_avg=0.0:gapopen_max=0.0:gapopen_min=0.0:gapopen_std=0.0:gapopen_sum=0.0:gtdb_class_counter=c__Alphaproteobacteria--13:gtdb_domain_counter=d__Bacteria--13:gtdb_family_counter=f__Caulobacteraceae--13:gtdb_genus_counter=g__Brevundimonas--12||g__Phenylobacterium--1:gtdb_order_counter=o__Caulobacterales--13:gtdb_phylum_counter=p__Proteobacteria--13:gtdb_species_counter=s__Brevundimonas mediterranea--1||s__Brevundimonas mediterranea_A--1||s__Brevundimonas nasdae_A--1||s__Brevundimonas sp001796045--1||s__Brevundimonas sp005484585--1||s__Brevundimonas sp006515835--1||s__Brevundimonas sp013912005--1||s__Brevundimonas sp013912065--1||s__Brevundimonas sp016656965--1||s__Brevundimonas sp018820275--1||s__Brevundimonas sp018820665--1||s__Brevundimonas viscosa--1||s__Phenylobacterium sp016793225--1:heptad_counter=MCP-36H--16:lbd_counter=:lca_tree=g__Brevundimonas:length_avg=113.5:length_max=129.0:length_min=98.0:length_std=21.920310216782973:length_sum=227.0:mismatch_avg=5.5:mismatch_max=6.0:mismatch_min=5.0:mismatch_std=0.7071067811865476:mismatch_sum=11.0:name=N618233:qcovhsp_avg=100.0:qcovhsp_max=100.0:qcovhsp_min=100.0:qcovhsp_std=0.0:qcovhsp_sum=200.0:qend_avg=113.5:qend_max=129.0:qend_min=98.0:qend_std=21.920310216782973:qend_sum=227.0:qstart_avg=1.0:qstart_max=1.0:qstart_min=1.0:qstart_std=0.0:qstart_sum=2.0:ref_name_counter=GB_GCA_018820665.1_protein.faa_JAHJNW010000134.1_10@PF00015_full_PFAM.258.439--2:scovhsp_avg=62.7:scovhsp_max=71.3:scovhsp_min=54.1:scovhsp_std=12.162236636408615:scovhsp_sum=125.4:send_avg=131.0:send_max=159.0:send_min=103.0:send_std=39.59797974644666:send_sum=262.0:sstart_avg=18.5:sstart_max=31.0:sstart_min=6.0:sstart_std=17.67766952966369:sstart_sum=37.0],((RS_GCF_000144605.1_protein.faa_NC_014375.1_1118@PF00015_full_PFAM.520.709:5e-09[&&NHX:Type=GTDB:gtdb_class=c__Alphaproteobacteria:gtdb_domain=d__Bacteria:gtdb_family=f__Caulobacteraceae:gtdb_genus=g__Brevundimonas:gtdb_order=o__Caulobacterales:gtdb_phylum=p__Proteobacteria:gtdb_species=s__Brevundimonas subvibrioides:heptad=MCP-36H:species=d__Bacteria_p__Proteobacteria_c__Alphaproteobacteria_o__Caulobacterales_f__Caulobacteraceae_g__Brevundimonas_s__Brevundimonas subvibrioides],RS_GCF_002002865.1_protein.faa_NZ_CP019508.1_2672@PF00015_full_PFAM.515.707:0.00792394[&&NHX:Type=GTDB:gtdb_class=c__Alphaproteobacteria:gtdb_domain=d__Bacteria:gtdb_family=f__Caulobacteraceae:gtdb_genus=g__Brevundimonas:gtdb_order=o__Caulobacterales:gtdb_phylum=p__Proteobacteria:gtdb_species=s__Brevundimonas sp002002865:heptad=MCP-36H:species=d__Bacteria_p__Proteobacteria_c__Alphaproteobacteria_o__Caulobacterales_f__Caulobacteraceae_g__Brevundimonas_s__Brevundimonas sp002002865])0.998:0.0849447[&&NHX:Sample_counter=:Type_counter=GTDB--2:capture_class_counter=:capture_domain_counter=:capture_family_counter=:capture_genus_counter=:capture_order_counter=:capture_phylum_counter=:capture_species_counter=:evoltype=D:gtdb_class_counter=c__Alphaproteobacteria--2:gtdb_domain_counter=d__Bacteria--2:gtdb_family_counter=f__Caulobacteraceae--2:gtdb_genus_counter=g__Brevundimonas--2:gtdb_order_counter=o__Caulobacterales--2:gtdb_phylum_counter=p__Proteobacteria--2:gtdb_species_counter=s__Brevundimonas sp002002865--1||s__Brevundimonas subvibrioides--1:heptad_counter=MCP-36H--2:lbd_counter=:lca=d__Bacteria:lca_tree=g__Brevundimonas:name=N618236:ref_name_counter=],(RS_GCF_000144605.1_protein.faa_NC_014375.1_1898@PF00015_full_PFAM.512.687:0.0770661[&&NHX:Type=GTDB:gtdb_class=c__Alphaproteobacteria:gtdb_domain=d__Bacteria:gtdb_family=f__Caulobacteraceae:gtdb_genus=g__Brevundimonas:gtdb_order=o__Caulobacterales:gtdb_phylum=p__Proteobacteria:gtdb_species=s__Brevundimonas subvibrioides:heptad=MCP-36H:species=d__Bacteria_p__Proteobacteria_c__Alphaproteobacteria_o__Caulobacterales_f__Caulobacteraceae_g__Brevundimonas_s__Brevundimonas subvibrioides],((GB_GCA_018826515.1_protein.faa_JAHKAM010000039.1_9@PF00015_full_PFAM.377.553:0.00185439[&&NHX:Type=GTDB:gtdb_class=c__Alphaproteobacteria:gtdb_domain=d__Bacteria:gtdb_family=f__Caulobacteraceae:gtdb_genus=g__Brevundimonas:gtdb_order=o__Caulobacterales:gtdb_phylum=p__Proteobacteria:gtdb_species=s__Brevundimonas sp018826515:heptad=MCP-36H:species=d__Bacteria_p__Proteobacteria_c__Alphaproteobacteria_o__Caulobacterales_f__Caulobacteraceae_g__Brevundimonas_s__Brevundimonas sp018826515],98f2add1-28c2-4920-a24b-a671d4ac6089_4@MCPsignal.240.394:0.0482235[&&NHX:Sample=rhizpot1:Type=capture:capture_class=c__Alphaproteobacteria:capture_domain=d__Bacteria:capture_family=f__Rhizobiaceae:capture_genus=g__Allorhizobium:capture_order=o__Rhizobiales:capture_phylum=p__Proteobacteria:capture_species=s__Allorhizobium sp900473245:heptad=MCP-36H])0.886:0.0177744[&&NHX:Sample_counter=rhizpot1--1:Type_counter=GTDB--1||capture--1:capture_class_counter=c__Alphaproteobacteria--1:capture_domain_counter=d__Bacteria--1:capture_family_counter=f__Rhizobiaceae--1:capture_genus_counter=g__Allorhizobium--1:capture_order_counter=o__Rhizobiales--1:capture_phylum_counter=p__Proteobacteria--1:capture_species_counter=s__Allorhizobium sp900473245--1:gtdb_class_counter=c__Alphaproteobacteria--1:gtdb_domain_counter=d__Bacteria--1:gtdb_family_counter=f__Caulobacteraceae--1:gtdb_genus_counter=g__Brevundimonas--1:gtdb_order_counter=o__Caulobacterales--1:gtdb_phylum_counter=p__Proteobacteria--1:gtdb_species_counter=s__Brevundimonas sp018826515--1:heptad_counter=MCP-36H--2:lbd_counter=:lca_tree=s__Brevundimonas sp018826515:name=N618240:ref_name_counter=],((RS_GCF_000701445.1_protein.faa_NZ_JNIX01000010.1_118@PF00015_full_PFAM.512.709:0.00801386[&&NHX:Type=GTDB:gtdb_class=c__Alphaproteobacteria:gtdb_domain=d__Bacteria:gtdb_family=f__Caulobacteraceae:gtdb_genus=g__Brevundimonas:gtdb_order=o__Caulobacterales:gtdb_phylum=p__Proteobacteria:gtdb_species=s__Brevundimonas bacteroides:heptad=MCP-36H:species=d__Bacteria_p__Proteobacteria_c__Alphaproteobacteria_o__Caulobacterales_f__Caulobacteraceae_g__Brevundimonas_s__Brevundimonas bacteroides],RS_GCF_002002865.1_protein.faa_NZ_CP019508.1_3309@PF00015_full_PFAM.646.824:0.0239617[&&NHX:Type=GTDB:gtdb_class=c__Alphaproteobacteria:gtdb_domain=d__Bacteria:gtdb_family=f__Caulobacteraceae:gtdb_genus=g__Brevundimonas:gtdb_order=o__Caulobacterales:gtdb_phylum=p__Proteobacteria:gtdb_species=s__Brevundimonas sp002002865:heptad=MCP-36H:species=d__Bacteria_p__Proteobacteria_c__Alphaproteobacteria_o__Caulobacterales_f__Caulobacteraceae_g__Brevundimonas_s__Brevundimonas sp002002865])0.798:0.0225055[&&NHX:Sample_counter=:Type_counter=GTDB--2:capture_class_counter=:capture_domain_counter=:capture_family_counter=:capture_genus_counter=:capture_order_counter=:capture_phylum_counter=:capture_species_counter=:evoltype=D:gtdb_class_counter=c__Alphaproteobacteria--2:gtdb_domain_counter=d__Bacteria--2:gtdb_family_counter=f__Caulobacteraceae--2:gtdb_genus_counter=g__Brevundimonas--2:gtdb_order_counter=o__Caulobacterales--2:gtdb_phylum_counter=p__Proteobacteria--2:gtdb_species_counter=s__Brevundimonas bacteroides--1||s__Brevundimonas sp002002865--1:heptad_counter=MCP-36H--2:lbd_counter=:lca=d__Bacteria:lca_tree=g__Brevundimonas:name=N618243:ref_name_counter=],RS_GCF_017744255.1_protein.faa_NZ_JAGHQP010000012.1_32@PF00015_full_PFAM.637.815:0.0521004[&&NHX:Type=GTDB:gtdb_class=c__Alphaproteobacteria:gtdb_domain=d__Bacteria:gtdb_family=f__Caulobacteraceae:gtdb_genus=g__Brevundimonas:gtdb_order=o__Caulobacterales:gtdb_phylum=p__Proteobacteria:gtdb_species=s__Brevundimonas sp017744255:heptad=MCP-36H:species=d__Bacteria_p__Proteobacteria_c__Alphaproteobacteria_o__Caulobacterales_f__Caulobacteraceae_g__Brevundimonas_s__Brevundimonas sp017744255])0.607:0.0164672[&&NHX:Sample_counter=:Type_counter=GTDB--3:capture_class_counter=:capture_domain_counter=:capture_family_counter=:capture_genus_counter=:capture_order_counter=:capture_phylum_counter=:capture_species_counter=:evoltype=D:gtdb_class_counter=c__Alphaproteobacteria--3:gtdb_domain_counter=d__Bacteria--3:gtdb_family_counter=f__Caulobacteraceae--3:gtdb_genus_counter=g__Brevundimonas--3:gtdb_order_counter=o__Caulobacterales--3:gtdb_phylum_counter=p__Proteobacteria--3:gtdb_species_counter=s__Brevundimonas bacteroides--1||s__Brevundimonas sp002002865--1||s__Brevundimonas sp017744255--1:heptad_counter=MCP-36H--3:lbd_counter=:lca=d__Bacteria:lca_tree=g__Brevundimonas:name=N618245:ref_name_counter=])0.743:0.0142502[&&NHX:Sample_counter=rhizpot1--1:Type_counter=GTDB--4||capture--1:capture_class_counter=c__Alphaproteobacteria--1:capture_domain_counter=d__Bacteria--1:capture_family_counter=f__Rhizobiaceae--1:capture_genus_counter=g__Allorhizobium--1:capture_order_counter=o__Rhizobiales--1:capture_phylum_counter=p__Proteobacteria--1:capture_species_counter=s__Allorhizobium sp900473245--1:gtdb_class_counter=c__Alphaproteobacteria--4:gtdb_domain_counter=d__Bacteria--4:gtdb_family_counter=f__Caulobacteraceae--4:gtdb_genus_counter=g__Brevundimonas--4:gtdb_order_counter=o__Caulobacterales--4:gtdb_phylum_counter=p__Proteobacteria--4:gtdb_species_counter=s__Brevundimonas bacteroides--1||s__Brevundimonas sp002002865--1||s__Brevundimonas sp017744255--1||s__Brevundimonas sp018826515--1:heptad_counter=MCP-36H--5:lbd_counter=:lca_tree=g__Brevundimonas:name=N618246:ref_name_counter=])0.769:0.0246452[&&NHX:Sample_counter=rhizpot1--1:Type_counter=GTDB--5||capture--1:capture_class_counter=c__Alphaproteobacteria--1:capture_domain_counter=d__Bacteria--1:capture_family_counter=f__Rhizobiaceae--1:capture_genus_counter=g__Allorhizobium--1:capture_order_counter=o__Rhizobiales--1:capture_phylum_counter=p__Proteobacteria--1:capture_species_counter=s__Allorhizobium sp900473245--1:gtdb_class_counter=c__Alphaproteobacteria--5:gtdb_domain_counter=d__Bacteria--5:gtdb_family_counter=f__Caulobacteraceae--5:gtdb_genus_counter=g__Brevundimonas--5:gtdb_order_counter=o__Caulobacterales--5:gtdb_phylum_counter=p__Proteobacteria--5:gtdb_species_counter=s__Brevundimonas bacteroides--1||s__Brevundimonas sp002002865--1||s__Brevundimonas sp017744255--1||s__Brevundimonas sp018826515--1||s__Brevundimonas subvibrioides--1:heptad_counter=MCP-36H--6:lbd_counter=:lca_tree=g__Brevundimonas:name=N618247:ref_name_counter=])0.827:0.0374093[&&NHX:Sample_counter=rhizpot1--1:Type_counter=GTDB--7||capture--1:capture_class_counter=c__Alphaproteobacteria--1:capture_domain_counter=d__Bacteria--1:capture_family_counter=f__Rhizobiaceae--1:capture_genus_counter=g__Allorhizobium--1:capture_order_counter=o__Rhizobiales--1:capture_phylum_counter=p__Proteobacteria--1:capture_species_counter=s__Allorhizobium sp900473245--1:gtdb_class_counter=c__Alphaproteobacteria--7:gtdb_domain_counter=d__Bacteria--7:gtdb_family_counter=f__Caulobacteraceae--7:gtdb_genus_counter=g__Brevundimonas--7:gtdb_order_counter=o__Caulobacterales--7:gtdb_phylum_counter=p__Proteobacteria--7:gtdb_species_counter=s__Brevundimonas bacteroides--1||s__Brevundimonas sp002002865--2||s__Brevundimonas sp017744255--1||s__Brevundimonas sp018826515--1||s__Brevundimonas subvibrioides--2:heptad_counter=MCP-36H--8:lbd_counter=:lca_tree=g__Brevundimonas:name=N618248:ref_name_counter=])0.926:0.046869[&&NHX:Sample_counter=rhizpot1--1||rhiztom3--3:Type_counter=GTDB--20||capture--4:besthit_avg=95.0:besthit_max=96.1:besthit_min=93.9:besthit_std=1.5556349186103966:besthit_sum=190.0:bitscore_avg=189.0:bitscore_max=219.0:bitscore_min=159.0:bitscore_std=42.42640687119285:bitscore_sum=378.0:capture_class_counter=c__Alphaproteobacteria--4:capture_domain_counter=d__Bacteria--4:capture_family_counter=f__Caulobacteraceae--1||f__Rhizobiaceae--3:capture_genus_counter=g__Allorhizobium--2||g__Mycoplana--1||g__Palsa-881--1:capture_order_counter=o__Caulobacterales--1||o__Rhizobiales--3:capture_phylum_counter=p__Proteobacteria--4:capture_species_counter=s__Allorhizobium sp900473245--1||s__Allorhizobium vitis_F--1||s__Mycoplana dimorpha--1||s__Palsa-881 sp018241335--1:evalue_avg=4.415e-51:evalue_max=8.83e-51:evalue_min=5.8e-74:evalue_std=6.243752877877215e-51:evalue_sum=8.83e-51:gapopen_avg=0.0:gapopen_max=0.0:gapopen_min=0.0:gapopen_std=0.0:gapopen_sum=0.0:gtdb_class_counter=c__Alphaproteobacteria--20:gtdb_domain_counter=d__Bacteria--20:gtdb_family_counter=f__Caulobacteraceae--20:gtdb_genus_counter=g__Brevundimonas--19||g__Phenylobacterium--1:gtdb_order_counter=o__Caulobacterales--20:gtdb_phylum_counter=p__Proteobacteria--20:gtdb_species_counter=s__Brevundimonas bacteroides--1||s__Brevundimonas mediterranea--1||s__Brevundimonas mediterranea_A--1||s__Brevundimonas nasdae_A--1||s__Brevundimonas sp001796045--1||s__Brevundimonas sp002002865--2||s__Brevundimonas sp005484585--1||s__Brevundimonas sp006515835--1||s__Brevundimonas sp013912005--1||s__Brevundimonas sp013912065--1||s__Brevundimonas sp016656965--1||s__Brevundimonas sp017744255--1||s__Brevundimonas sp018820275--1||s__Brevundimonas sp018820665--1||s__Brevundimonas sp018826515--1||s__Brevundimonas subvibrioides--2||s__Brevundimonas viscosa--1||s__Phenylobacterium sp016793225--1:heptad_counter=MCP-36H--24:lbd_counter=:lca_tree=g__Brevundimonas:length_avg=113.5:length_max=129.0:length_min=98.0:length_std=21.920310216782973:length_sum=227.0:mismatch_avg=5.5:mismatch_max=6.0:mismatch_min=5.0:mismatch_std=0.7071067811865476:mismatch_sum=11.0:name=N618249:qcovhsp_avg=100.0:qcovhsp_max=100.0:qcovhsp_min=100.0:qcovhsp_std=0.0:qcovhsp_sum=200.0:qend_avg=113.5:qend_max=129.0:qend_min=98.0:qend_std=21.920310216782973:qend_sum=227.0:qstart_avg=1.0:qstart_max=1.0:qstart_min=1.0:qstart_std=0.0:qstart_sum=2.0:ref_name_counter=GB_GCA_018820665.1_protein.faa_JAHJNW010000134.1_10@PF00015_full_PFAM.258.439--2:scovhsp_avg=62.7:scovhsp_max=71.3:scovhsp_min=54.1:scovhsp_std=12.162236636408615:scovhsp_sum=125.4:send_avg=131.0:send_max=159.0:send_min=103.0:send_std=39.59797974644666:send_sum=262.0:sstart_avg=18.5:sstart_max=31.0:sstart_min=6.0:sstart_std=17.67766952966369:sstart_sum=37.0])0.928:0.0437759[&&NHX:Sample_counter=rhizpot1--1||rhiztom3--3:Type_counter=GTDB--23||capture--4:besthit_avg=95.0:besthit_max=96.1:besthit_min=93.9:besthit_std=1.5556349186103966:besthit_sum=190.0:bitscore_avg=189.0:bitscore_max=219.0:bitscore_min=159.0:bitscore_std=42.42640687119285:bitscore_sum=378.0:capture_class_counter=c__Alphaproteobacteria--4:capture_domain_counter=d__Bacteria--4:capture_family_counter=f__Caulobacteraceae--1||f__Rhizobiaceae--3:capture_genus_counter=g__Allorhizobium--2||g__Mycoplana--1||g__Palsa-881--1:capture_order_counter=o__Caulobacterales--1||o__Rhizobiales--3:capture_phylum_counter=p__Proteobacteria--4:capture_species_counter=s__Allorhizobium sp900473245--1||s__Allorhizobium vitis_F--1||s__Mycoplana dimorpha--1||s__Palsa-881 sp018241335--1:evalue_avg=4.415e-51:evalue_max=8.83e-51:evalue_min=5.8e-74:evalue_std=6.243752877877215e-51:evalue_sum=8.83e-51:gapopen_avg=0.0:gapopen_max=0.0:gapopen_min=0.0:gapopen_std=0.0:gapopen_sum=0.0:gtdb_class_counter=c__Alphaproteobacteria--23:gtdb_domain_counter=d__Bacteria--23:gtdb_family_counter=f__Caulobacteraceae--23:gtdb_genus_counter=g__Brevundimonas--22||g__Phenylobacterium--1:gtdb_order_counter=o__Caulobacterales--23:gtdb_phylum_counter=p__Proteobacteria--23:gtdb_species_counter=s__Brevundimonas bacteroides--1||s__Brevundimonas mediterranea--1||s__Brevundimonas mediterranea_A--1||s__Brevundimonas nasdae_A--1||s__Brevundimonas sp001796045--1||s__Brevundimonas sp002002865--2||s__Brevundimonas sp002432125--1||s__Brevundimonas sp005484585--1||s__Brevundimonas sp006515835--1||s__Brevundimonas sp013760785--1||s__Brevundimonas sp013912005--1||s__Brevundimonas sp013912065--1||s__Brevundimonas sp016656965--1||s__Brevundimonas sp017744255--1||s__Brevundimonas sp018820275--1||s__Brevundimonas sp018820665--1||s__Brevundimonas sp018826515--1||s__Brevundimonas subvibrioides--2||s__Brevundimonas terrae--1||s__Brevundimonas viscosa--1||s__Phenylobacterium sp016793225--1:heptad_counter=MCP-36H--27:lbd_counter=:lca_tree=g__Brevundimonas:length_avg=113.5:length_max=129.0:length_min=98.0:length_std=21.920310216782973:length_sum=227.0:mismatch_avg=5.5:mismatch_max=6.0:mismatch_min=5.0:mismatch_std=0.7071067811865476:mismatch_sum=11.0:name=N618250:qcovhsp_avg=100.0:qcovhsp_max=100.0:qcovhsp_min=100.0:qcovhsp_std=0.0:qcovhsp_sum=200.0:qend_avg=113.5:qend_max=129.0:qend_min=98.0:qend_std=21.920310216782973:qend_sum=227.0:qstart_avg=1.0:qstart_max=1.0:qstart_min=1.0:qstart_std=0.0:qstart_sum=2.0:ref_name_counter=GB_GCA_018820665.1_protein.faa_JAHJNW010000134.1_10@PF00015_full_PFAM.258.439--2:scovhsp_avg=62.7:scovhsp_max=71.3:scovhsp_min=54.1:scovhsp_std=12.162236636408615:scovhsp_sum=125.4:send_avg=131.0:send_max=159.0:send_min=103.0:send_std=39.59797974644666:send_sum=262.0:sstart_avg=18.5:sstart_max=31.0:sstart_min=6.0:sstart_std=17.67766952966369:sstart_sum=37.0])0.928:0.0375859[&&NHX:Sample_counter=rhizpot1--1||rhizpot3--2||rhiztom3--3:Type_counter=GTDB--24||capture--6:besthit_avg=92.56666666666668:besthit_max=96.1:besthit_min=87.7:besthit_std=4.355838993045233:besthit_sum=277.70000000000005:bitscore_avg=206.0:bitscore_max=240.0:bitscore_min=159.0:bitscore_std=42.035699113967404:bitscore_sum=618.0:capture_class_counter=c__Alphaproteobacteria--5||c__Gammaproteobacteria--1:capture_domain_counter=d__Bacteria--6:capture_family_counter=f__Caulobacteraceae--2||f__Rhizobiaceae--3||f__Rhodocyclaceae--1:capture_genus_counter=g__Allorhizobium--2||g__Mycoplana--1||g__Palsa-881--2||g__Propionivibrio--1:capture_order_counter=o__Burkholderiales--1||o__Caulobacterales--2||o__Rhizobiales--3:capture_phylum_counter=p__Proteobacteria--6:capture_species_counter=s__Allorhizobium sp900473245--1||s__Allorhizobium vitis_F--1||s__Mycoplana dimorpha--1||s__Palsa-881 sp018241335--2||s__Propionivibrio dicarboxylicus--1:evalue_avg=2.9433333333333337e-51:evalue_max=8.83e-51:evalue_min=4.13e-81:evalue_std=5.0980028769443953e-51:evalue_sum=8.83e-51:gapopen_avg=0.0:gapopen_max=0.0:gapopen_min=0.0:gapopen_std=0.0:gapopen_sum=0.0:gtdb_class_counter=c__Alphaproteobacteria--24:gtdb_domain_counter=d__Bacteria--24:gtdb_family_counter=f__Caulobacteraceae--24:gtdb_genus_counter=g__Brevundimonas--22||g__Caulobacter--1||g__Phenylobacterium--1:gtdb_order_counter=o__Caulobacterales--24:gtdb_phylum_counter=p__Proteobacteria--24:gtdb_species_counter=s__Brevundimonas bacteroides--1||s__Brevundimonas mediterranea--1||s__Brevundimonas mediterranea_A--1||s__Brevundimonas nasdae_A--1||s__Brevundimonas sp001796045--1||s__Brevundimonas sp002002865--2||s__Brevundimonas sp002432125--1||s__Brevundimonas sp005484585--1||s__Brevundimonas sp006515835--1||s__Brevundimonas sp013760785--1||s__Brevundimonas sp013912005--1||s__Brevundimonas sp013912065--1||s__Brevundimonas sp016656965--1||s__Brevundimonas sp017744255--1||s__Brevundimonas sp018820275--1||s__Brevundimonas sp018820665--1||s__Brevundimonas sp018826515--1||s__Brevundimonas subvibrioides--2||s__Brevundimonas terrae--1||s__Brevundimonas viscosa--1||s__Caulobacter mirabilis--1||s__Phenylobacterium sp016793225--1:heptad_counter=MCP-36H--30:lbd_counter=:lca_tree=g__Brevundimonas:length_avg=127.33333333333333:length_max=155.0:length_min=98.0:length_std=28.53652630109932:length_sum=382.0:mismatch_avg=10.0:mismatch_max=19.0:mismatch_min=5.0:mismatch_std=7.810249675906654:mismatch_sum=30.0:name=N618251:qcovhsp_avg=100.0:qcovhsp_max=100.0:qcovhsp_min=100.0:qcovhsp_std=0.0:qcovhsp_sum=300.0:qend_avg=127.33333333333333:qend_max=155.0:qend_min=98.0:qend_std=28.53652630109932:qend_sum=382.0:qstart_avg=1.0:qstart_max=1.0:qstart_min=1.0:qstart_std=0.0:qstart_sum=3.0:ref_name_counter=GB_GCA_018820665.1_protein.faa_JAHJNW010000134.1_10@PF00015_full_PFAM.258.439--2||RS_GCF_002749615.1_protein.faa_NZ_CP024201.1_2980@PF00015_full_PFAM.255.479--1:scovhsp_avg=64.86666666666666:scovhsp_max=71.3:scovhsp_min=54.1:scovhsp_std=9.383140909809109:scovhsp_sum=194.6:send_avg=142.33333333333334:send_max=165.0:send_min=103.0:send_std=34.19551627528576:send_sum=427.0:sstart_avg=16.0:sstart_max=31.0:sstart_min=6.0:sstart_std=13.228756555322953:sstart_sum=48.0],(((GB_GCA_018001015.1_protein.faa_JAGNIV010000005.1_145@PF00015_full_PFAM.400.608:0.0192346[&&NHX:Type=GTDB:gtdb_class=c__Alphaproteobacteria:gtdb_domain=d__Bacteria:gtdb_family=f__Caulobacteraceae:gtdb_genus=g__Phenylobacterium:gtdb_order=o__Caulobacterales:gtdb_phylum=p__Proteobacteria:gtdb_species=s__Phenylobacterium sp018001015:heptad=MCP-36H:species=d__Bacteria_p__Proteobacteria_c__Alphaproteobacteria_o__Caulobacterales_f__Caulobacteraceae_g__Phenylobacterium_s__Phenylobacterium sp018001015],RS_GCF_016772415.1_protein.faa_NZ_JAGSGD010000002.1_260@PF00015_full_PFAM.399.602:0.0139606[&&NHX:Type=GTDB:gtdb_class=c__Alphaproteobacteria:gtdb_domain=d__Bacteria:gtdb_family=f__Caulobacteraceae:gtdb_genus=g__Phenylobacterium:gtdb_order=o__Caulobacterales:gtdb_phylum=p__Proteobacteria:gtdb_species=s__Phenylobacterium sp016772415:heptad=MCP-36H:species=d__Bacteria_p__Proteobacteria_c__Alphaproteobacteria_o__Caulobacterales_f__Caulobacteraceae_g__Phenylobacterium_s__Phenylobacterium sp016772415])0.984:0.074347[&&NHX:Sample_counter=:Type_counter=GTDB--2:capture_class_counter=:capture_domain_counter=:capture_family_counter=:capture_genus_counter=:capture_order_counter=:capture_phylum_counter=:capture_species_counter=:evoltype=D:gtdb_class_counter=c__Alphaproteobacteria--2:gtdb_domain_counter=d__Bacteria--2:gtdb_family_counter=f__Caulobacteraceae--2:gtdb_genus_counter=g__Phenylobacterium--2:gtdb_order_counter=o__Caulobacterales--2:gtdb_phylum_counter=p__Proteobacteria--2:gtdb_species_counter=s__Phenylobacterium sp016772415--1||s__Phenylobacterium sp018001015--1:heptad_counter=MCP-36H--2:lbd_counter=:lca=d__Bacteria:lca_tree=g__Phenylobacterium:name=N618254:ref_name_counter=],((GB_GCA_002256425.1_protein.faa_NKIZ01000001.1_1128@PF00015_full_PFAM.291.465:0.23249[&&NHX:Type=GTDB:gtdb_class=c__Alphaproteobacteria:gtdb_domain=d__Bacteria:gtdb_family=f__Caulobacteraceae:gtdb_genus=g__Phenylobacterium:gtdb_order=o__Caulobacterales:gtdb_phylum=p__Proteobacteria:gtdb_species=s__Phenylobacterium sp002256425:heptad=MCP-36H:species=d__Bacteria_p__Proteobacteria_c__Alphaproteobacteria_o__Caulobacterales_f__Caulobacteraceae_g__Phenylobacterium_s__Phenylobacterium sp002256425],(((((((RS_GCF_011043625.1_protein.faa_NZ_JAAKGT010000004.1_366@PF00015_full_PFAM.292.473:0.00815321[&&NHX:Type=GTDB:gtdb_class=c__Alphaproteobacteria:gtdb_domain=d__Bacteria:gtdb_family=f__Caulobacteraceae:gtdb_genus=g__Caulobacter:gtdb_order=o__Caulobacterales:gtdb_phylum=p__Proteobacteria:gtdb_species=s__Caulobacter sp011043625:heptad=MCP-36H:species=d__Bacteria_p__Proteobacteria_c__Alphaproteobacteria_o__Caulobacterales_f__Caulobacteraceae_g__Caulobacter_s__Caulobacter sp011043625],(RS_GCF_003722335.1_protein.faa_NZ_CP026100.1_1371@PF00015_full_PFAM.297.473:5e-09[&&NHX:Type=GTDB:gtdb_class=c__Alphaproteobacteria:gtdb_domain=d__Bacteria:gtdb_family=f__Caulobacteraceae:gtdb_genus=g__Caulobacter:gtdb_order=o__Caulobacterales:gtdb_phylum=p__Proteobacteria:gtdb_species=s__Caulobacter flavus:heptad=MCP-36H:species=d__Bacteria_p__Proteobacteria_c__Alphaproteobacteria_o__Caulobacterales_f__Caulobacteraceae_g__Caulobacter_s__Caulobacter flavus],RS_GCF_001449105.1_protein.faa_NZ_LNIY01000071.1_39@PF00015_full_PFAM.293.473:5e-09[&&NHX:Type=GTDB:gtdb_class=c__Alphaproteobacteria:gtdb_domain=d__Bacteria:gtdb_family=f__Caulobacteraceae:gtdb_genus=g__Caulobacter:gtdb_order=o__Caulobacterales:gtdb_phylum=p__Proteobacteria:gtdb_species=s__Caulobacter vibrioides_C:heptad=MCP-36H:species=d__Bacteria_p__Proteobacteria_c__Alphaproteobacteria_o__Caulobacterales_f__Caulobacteraceae_g__Caulobacter_s__Caulobacter vibrioides_C])0:5e-09[&&NHX:Sample_counter=:Type_counter=GTDB--2:capture_class_counter=:capture_domain_counter=:capture_family_counter=:capture_genus_counter=:capture_order_counter=:capture_phylum_counter=:capture_species_counter=:evoltype=D:gtdb_class_counter=c__Alphaproteobacteria--2:gtdb_domain_counter=d__Bacteria--2:gtdb_family_counter=f__Caulobacteraceae--2:gtdb_genus_counter=g__Caulobacter--2:gtdb_order_counter=o__Caulobacterales--2:gtdb_phylum_counter=p__Proteobacteria--2:gtdb_species_counter=s__Caulobacter flavus--1||s__Caulobacter vibrioides_C--1:heptad_counter=MCP-36H--2:lbd_counter=:lca=d__Bacteria:lca_tree=g__Caulobacter:name=N618259:ref_name_counter=])0.924:0.00409386[&&NHX:Sample_counter=:Type_counter=GTDB--3:capture_class_counter=:capture_domain_counter=:capture_family_counter=:capture_genus_counter=:capture_order_counter=:capture_phylum_counter=:capture_species_counter=:evoltype=D:gtdb_class_counter=c__Alphaproteobacteria--3:gtdb_domain_counter=d__Bacteria--3:gtdb_family_counter=f__Caulobacteraceae--3:gtdb_genus_counter=g__Caulobacter--3:gtdb_order_counter=o__Caulobacterales--3:gtdb_phylum_counter=p__Proteobacteria--3:gtdb_species_counter=s__Caulobacter flavus--1||s__Caulobacter sp011043625--1||s__Caulobacter vibrioides_C--1:heptad_counter=MCP-36H--3:lbd_counter=:lca=d__Bacteria:lca_tree=g__Caulobacter:name=N618260:ref_name_counter=],(RS_GCF_003094615.1_protein.faa_NZ_QDKO01000019.1_161@PF00015_full_PFAM.296.488:0.00380764[&&NHX:Type=GTDB:gtdb_class=c__Alphaproteobacteria:gtdb_domain=d__Bacteria:gtdb_family=f__Caulobacteraceae:gtdb_genus=g__Caulobacter:gtdb_order=o__Caulobacterales:gtdb_phylum=p__Proteobacteria:gtdb_species=s__Caulobacter radicis:heptad=MCP-36H:species=d__Bacteria_p__Proteobacteria_c__Alphaproteobacteria_o__Caulobacterales_f__Caulobacteraceae_g__Caulobacter_s__Caulobacter radicis],RS_GCF_003116815.1_protein.faa_NZ_QDKQ01000057.1_109@PF00015_full_PFAM.294.487:5e-09[&&NHX:Type=GTDB:gtdb_class=c__Alphaproteobacteria:gtdb_domain=d__Bacteria:gtdb_family=f__Caulobacteraceae:gtdb_genus=g__Caulobacter:gtdb_order=o__Caulobacterales:gtdb_phylum=p__Proteobacteria:gtdb_species=s__Caulobacter sp003116815:heptad=MCP-36H:species=d__Bacteria_p__Proteobacteria_c__Alphaproteobacteria_o__Caulobacterales_f__Caulobacteraceae_g__Caulobacter_s__Caulobacter sp003116815])0:5e-09[&&NHX:Sample_counter=:Type_counter=GTDB--2:capture_class_counter=:capture_domain_counter=:capture_family_counter=:capture_genus_counter=:capture_order_counter=:capture_phylum_counter=:capture_species_counter=:evoltype=D:gtdb_class_counter=c__Alphaproteobacteria--2:gtdb_domain_counter=d__Bacteria--2:gtdb_family_counter=f__Caulobacteraceae--2:gtdb_genus_counter=g__Caulobacter--2:gtdb_order_counter=o__Caulobacterales--2:gtdb_phylum_counter=p__Proteobacteria--2:gtdb_species_counter=s__Caulobacter radicis--1||s__Caulobacter sp003116815--1:heptad_counter=MCP-36H--2:lbd_counter=:lca=d__Bacteria:lca_tree=g__Caulobacter:name=N618263:ref_name_counter=])0:5e-09[&&NHX:Sample_counter=:Type_counter=GTDB--5:capture_class_counter=:capture_domain_counter=:capture_family_counter=:capture_genus_counter=:capture_order_counter=:capture_phylum_counter=:capture_species_counter=:evoltype=D:gtdb_class_counter=c__Alphaproteobacteria--5:gtdb_domain_counter=d__Bacteria--5:gtdb_family_counter=f__Caulobacteraceae--5:gtdb_genus_counter=g__Caulobacter--5:gtdb_order_counter=o__Caulobacterales--5:gtdb_phylum_counter=p__Proteobacteria--5:gtdb_species_counter=s__Caulobacter flavus--1||s__Caulobacter radicis--1||s__Caulobacter sp003116815--1||s__Caulobacter sp011043625--1||s__Caulobacter vibrioides_C--1:heptad_counter=MCP-36H--5:lbd_counter=:lca=d__Bacteria:lca_tree=g__Caulobacter:name=N618264:ref_name_counter=],RS_GCF_002858925.1_protein.faa_NZ_PJRS01000049.1_364@PF00015_full_PFAM.292.485:0.00379937[&&NHX:Type=GTDB:gtdb_class=c__Alphaproteobacteria:gtdb_domain=d__Bacteria:gtdb_family=f__Caulobacteraceae:gtdb_genus=g__Caulobacter:gtdb_order=o__Caulobacterales:gtdb_phylum=p__Proteobacteria:gtdb_species=s__Caulobacter zeae:heptad=MCP-36H:species=d__Bacteria_p__Proteobacteria_c__Alphaproteobacteria_o__Caulobacterales_f__Caulobacteraceae_g__Caulobacter_s__Caulobacter zeae])0.882:0.0141128[&&NHX:Sample_counter=:Type_counter=GTDB--6:capture_class_counter=:capture_domain_counter=:capture_family_counter=:capture_genus_counter=:capture_order_counter=:capture_phylum_counter=:capture_species_counter=:evoltype=D:gtdb_class_counter=c__Alphaproteobacteria--6:gtdb_domain_counter=d__Bacteria--6:gtdb_family_counter=f__Caulobacteraceae--6:gtdb_genus_counter=g__Caulobacter--6:gtdb_order_counter=o__Caulobacterales--6:gtdb_phylum_counter=p__Proteobacteria--6:gtdb_species_counter=s__Caulobacter flavus--1||s__Caulobacter radicis--1||s__Caulobacter sp003116815--1||s__Caulobacter sp011043625--1||s__Caulobacter vibrioides_C--1||s__Caulobacter zeae--1:heptad_counter=MCP-36H--6:lbd_counter=:lca=d__Bacteria:lca_tree=g__Caulobacter:name=N618266:ref_name_counter=],(RS_GCF_016135805.1_protein.faa_NZ_JADWOX010000030.1_21@PF00015_full_PFAM.292.470:0.00421904[&&NHX:Type=GTDB:gtdb_class=c__Alphaproteobacteria:gtdb_domain=d__Bacteria:gtdb_family=f__Caulobacteraceae:gtdb_genus=g__Caulobacter:gtdb_order=o__Caulobacterales:gtdb_phylum=p__Proteobacteria:gtdb_species=s__Caulobacter hibisci:heptad=MCP-36H:species=d__Bacteria_p__Proteobacteria_c__Alphaproteobacteria_o__Caulobacterales_f__Caulobacteraceae_g__Caulobacter_s__Caulobacter hibisci],RS_GCF_003185805.1_protein.faa_NZ_QHJY01000421.1_1@PF00015_full_PFAM.16.205:0.00454833[&&NHX:Type=GTDB:gtdb_class=c__Alphaproteobacteria:gtdb_domain=d__Bacteria:gtdb_family=f__Caulobacteraceae:gtdb_genus=g__Caulobacter:gtdb_order=o__Caulobacterales:gtdb_phylum=p__Proteobacteria:gtdb_species=s__Caulobacter sp003185805:heptad=MCP-36H:species=d__Bacteria_p__Proteobacteria_c__Alphaproteobacteria_o__Caulobacterales_f__Caulobacteraceae_g__Caulobacter_s__Caulobacter sp003185805])0.752:0.00520938[&&NHX:Sample_counter=:Type_counter=GTDB--2:capture_class_counter=:capture_domain_counter=:capture_family_counter=:capture_genus_counter=:capture_order_counter=:capture_phylum_counter=:capture_species_counter=:evoltype=D:gtdb_class_counter=c__Alphaproteobacteria--2:gtdb_domain_counter=d__Bacteria--2:gtdb_family_counter=f__Caulobacteraceae--2:gtdb_genus_counter=g__Caulobacter--2:gtdb_order_counter=o__Caulobacterales--2:gtdb_phylum_counter=p__Proteobacteria--2:gtdb_species_counter=s__Caulobacter hibisci--1||s__Caulobacter sp003185805--1:heptad_counter=MCP-36H--2:lbd_counter=:lca=d__Bacteria:lca_tree=g__Caulobacter:name=N618269:ref_name_counter=])0.952:0.0505413[&&NHX:Sample_counter=:Type_counter=GTDB--8:capture_class_counter=:capture_domain_counter=:capture_family_counter=:capture_genus_counter=:capture_order_counter=:capture_phylum_counter=:capture_species_counter=:evoltype=D:gtdb_class_counter=c__Alphaproteobacteria--8:gtdb_domain_counter=d__Bacteria--8:gtdb_family_counter=f__Caulobacteraceae--8:gtdb_genus_counter=g__Caulobacter--8:gtdb_order_counter=o__Caulobacterales--8:gtdb_phylum_counter=p__Proteobacteria--8:gtdb_species_counter=s__Caulobacter flavus--1||s__Caulobacter hibisci--1||s__Caulobacter radicis--1||s__Caulobacter sp003116815--1||s__Caulobacter sp003185805--1||s__Caulobacter sp011043625--1||s__Caulobacter vibrioides_C--1||s__Caulobacter zeae--1:heptad_counter=MCP-36H--8:lbd_counter=:lca=d__Bacteria:lca_tree=g__Caulobacter:name=N618270:ref_name_counter=],(((((41e67864-6198-4245-9c32-eced8f42e32a_4@MCPsignal.33.101:5e-09[&&NHX:Sample=rhizpot3:Type=capture:capture_class=c__Alphaproteobacteria:capture_domain=d__Bacteria:capture_family=f__Caulobacteraceae:capture_genus=g__Caulobacter:capture_order=o__Caulobacterales:capture_phylum=p__Proteobacteria:capture_species=s__Caulobacter sp011058465:heptad=MCP-36H],ba788318-b635-4a43-a3dc-d5fbd0ca612d_1@MCPsignal.23.135:0.100701[&&NHX:Sample=rhiztom2:Type=capture:besthit=85.6:bitscore=165.0:capture_class=c__Alphaproteobacteria:capture_domain=d__Bacteria:capture_family=f__Caulobacteraceae:capture_genus=g__Caulobacter:capture_order=o__Caulobacterales:capture_phylum=p__Proteobacteria:capture_species=s__Caulobacter sp001556515:evalue=8.2e-53:gapopen=0.0:heptad=MCP-36H:length=111.0:mismatch=16.0:qcovhsp=99.1:qend=111.0:qstart=1.0:ref_name=GB_GCA_001796045.1_protein.faa_MGLN01000066.1_9@PF00015_full_PFAM.398.579:scovhsp=61.3:send=148.0:sstart=38.0])0.946:0.0338368[&&NHX:Sample_counter=rhizpot3--1||rhiztom2--1:Type_counter=capture--2:besthit_avg=85.6:besthit_max=85.6:besthit_min=85.6:besthit_std=0:besthit_sum=85.6:bitscore_avg=165.0:bitscore_max=165.0:bitscore_min=165.0:bitscore_std=0:bitscore_sum=165.0:capture_class_counter=c__Alphaproteobacteria--2:capture_domain_counter=d__Bacteria--2:capture_family_counter=f__Caulobacteraceae--2:capture_genus_counter=g__Caulobacter--2:capture_order_counter=o__Caulobacterales--2:capture_phylum_counter=p__Proteobacteria--2:capture_species_counter=s__Caulobacter sp001556515--1||s__Caulobacter sp011058465--1:evalue_avg=8.2e-53:evalue_max=8.2e-53:evalue_min=8.2e-53:evalue_std=0:evalue_sum=8.2e-53:gapopen_avg=0.0:gapopen_max=0.0:gapopen_min=0.0:gapopen_std=0:gapopen_sum=0.0:gtdb_class_counter=:gtdb_domain_counter=:gtdb_family_counter=:gtdb_genus_counter=:gtdb_order_counter=:gtdb_phylum_counter=:gtdb_species_counter=:heptad_counter=MCP-36H--2:lbd_counter=:length_avg=111.0:length_max=111.0:length_min=111.0:length_std=0:length_sum=111.0:mismatch_avg=16.0:mismatch_max=16.0:mismatch_min=16.0:mismatch_std=0:mismatch_sum=16.0:name=N618273:qcovhsp_avg=99.1:qcovhsp_max=99.1:qcovhsp_min=99.1:qcovhsp_std=0:qcovhsp_sum=99.1:qend_avg=111.0:qend_max=111.0:qend_min=111.0:qend_std=0:qend_sum=111.0:qstart_avg=1.0:qstart_max=1.0:qstart_min=1.0:qstart_std=0:qstart_sum=1.0:ref_name_counter=GB_GCA_001796045.1_protein.faa_MGLN01000066.1_9@PF00015_full_PFAM.398.579--1:scovhsp_avg=61.3:scovhsp_max=61.3:scovhsp_min=61.3:scovhsp_std=0:scovhsp_sum=61.3:send_avg=148.0:send_max=148.0:send_min=148.0:send_std=0:send_sum=148.0:sstart_avg=38.0:sstart_max=38.0:sstart_min=38.0:sstart_std=0:sstart_sum=38.0],1dc41f20-e31d-429c-be33-191f9d83a993_2@MCPsignal.591.660:0.0131014[&&NHX:Sample=rhizpot3:Type=capture:capture_class=c__Desulfuromonadia:capture_domain=d__Bacteria:capture_family=f__Syntrophotaleaceae:capture_genus=g__Syntrophotalea:capture_order=o__Desulfuromonadales:capture_phylum=p__Desulfobacterota:capture_species=s__Syntrophotalea sp002452265:heptad=MCP-36H])0.75:0.0155178[&&NHX:Sample_counter=rhizpot3--2||rhiztom2--1:Type_counter=capture--3:besthit_avg=85.6:besthit_max=85.6:besthit_min=85.6:besthit_std=0:besthit_sum=85.6:bitscore_avg=165.0:bitscore_max=165.0:bitscore_min=165.0:bitscore_std=0:bitscore_sum=165.0:capture_class_counter=c__Alphaproteobacteria--2||c__Desulfuromonadia--1:capture_domain_counter=d__Bacteria--3:capture_family_counter=f__Caulobacteraceae--2||f__Syntrophotaleaceae--1:capture_genus_counter=g__Caulobacter--2||g__Syntrophotalea--1:capture_order_counter=o__Caulobacterales--2||o__Desulfuromonadales--1:capture_phylum_counter=p__Desulfobacterota--1||p__Proteobacteria--2:capture_species_counter=s__Caulobacter sp001556515--1||s__Caulobacter sp011058465--1||s__Syntrophotalea sp002452265--1:evalue_avg=8.2e-53:evalue_max=8.2e-53:evalue_min=8.2e-53:evalue_std=0:evalue_sum=8.2e-53:gapopen_avg=0.0:gapopen_max=0.0:gapopen_min=0.0:gapopen_std=0:gapopen_sum=0.0:gtdb_class_counter=:gtdb_domain_counter=:gtdb_family_counter=:gtdb_genus_counter=:gtdb_order_counter=:gtdb_phylum_counter=:gtdb_species_counter=:heptad_counter=MCP-36H--3:lbd_counter=:length_avg=111.0:length_max=111.0:length_min=111.0:length_std=0:length_sum=111.0:mismatch_avg=16.0:mismatch_max=16.0:mismatch_min=16.0:mismatch_std=0:mismatch_sum=16.0:name=N618275:qcovhsp_avg=99.1:qcovhsp_max=99.1:qcovhsp_min=99.1:qcovhsp_std=0:qcovhsp_sum=99.1:qend_avg=111.0:qend_max=111.0:qend_min=111.0:qend_std=0:qend_sum=111.0:qstart_avg=1.0:qstart_max=1.0:qstart_min=1.0:qstart_std=0:qstart_sum=1.0:ref_name_counter=GB_GCA_001796045.1_protein.faa_MGLN01000066.1_9@PF00015_full_PFAM.398.579--1:scovhsp_avg=61.3:scovhsp_max=61.3:scovhsp_min=61.3:scovhsp_std=0:scovhsp_sum=61.3:send_avg=148.0:send_max=148.0:send_min=148.0:send_std=0:send_sum=148.0:sstart_avg=38.0:sstart_max=38.0:sstart_min=38.0:sstart_std=0:sstart_sum=38.0],50ee7ef4-292e-4647-bae1-91c7f7af98f8_2@MCPsignal.209.308:5e-09[&&NHX:Sample=rhizpot2:Type=capture:besthit=92.9:bitscore=159.0:capture_class=c__Myxococcia:capture_domain=d__Bacteria:capture_family=f__Myxococcaceae:capture_genus=g__Archangium:capture_order=o__Myxococcales:capture_phylum=p__Myxococcota:capture_species=s__Archangium violaceum_A:evalue=6.99e-51:gapopen=0.0:heptad=MCP-36H:length=99.0:mismatch=7.0:qcovhsp=100.0:qend=99.0:qstart=1.0:ref_name=RS_GCF_000712075.1_protein.faa_NZ_JONW01000006.1_449@PF00015_full_PFAM.292.464:scovhsp=57.6:send=105.0:sstart=7.0])0.769:0.00987604[&&NHX:Sample_counter=rhizpot2--1||rhizpot3--2||rhiztom2--1:Type_counter=capture--4:besthit_avg=89.25:besthit_max=92.9:besthit_min=85.6:besthit_std=5.1618795026618045:besthit_sum=178.5:bitscore_avg=162.0:bitscore_max=165.0:bitscore_min=159.0:bitscore_std=4.242640687119285:bitscore_sum=324.0:capture_class_counter=c__Alphaproteobacteria--2||c__Desulfuromonadia--1||c__Myxococcia--1:capture_domain_counter=d__Bacteria--4:capture_family_counter=f__Caulobacteraceae--2||f__Myxococcaceae--1||f__Syntrophotaleaceae--1:capture_genus_counter=g__Archangium--1||g__Caulobacter--2||g__Syntrophotalea--1:capture_order_counter=o__Caulobacterales--2||o__Desulfuromonadales--1||o__Myxococcales--1:capture_phylum_counter=p__Desulfobacterota--1||p__Myxococcota--1||p__Proteobacteria--2:capture_species_counter=s__Archangium violaceum_A--1||s__Caulobacter sp001556515--1||s__Caulobacter sp011058465--1||s__Syntrophotalea sp002452265--1:evalue_avg=3.5360000000000004e-51:evalue_max=6.99e-51:evalue_min=8.2e-53:evalue_std=4.88469364443667e-51:evalue_sum=7.072000000000001e-51:gapopen_avg=0.0:gapopen_max=0.0:gapopen_min=0.0:gapopen_std=0.0:gapopen_sum=0.0:gtdb_class_counter=:gtdb_domain_counter=:gtdb_family_counter=:gtdb_genus_counter=:gtdb_order_counter=:gtdb_phylum_counter=:gtdb_species_counter=:heptad_counter=MCP-36H--4:lbd_counter=:length_avg=105.0:length_max=111.0:length_min=99.0:length_std=8.48528137423857:length_sum=210.0:mismatch_avg=11.5:mismatch_max=16.0:mismatch_min=7.0:mismatch_std=6.363961030678928:mismatch_sum=23.0:name=N618277:qcovhsp_avg=99.55:qcovhsp_max=100.0:qcovhsp_min=99.1:qcovhsp_std=0.6363961030678968:qcovhsp_sum=199.1:qend_avg=105.0:qend_max=111.0:qend_min=99.0:qend_std=8.48528137423857:qend_sum=210.0:qstart_avg=1.0:qstart_max=1.0:qstart_min=1.0:qstart_std=0.0:qstart_sum=2.0:ref_name_counter=GB_GCA_001796045.1_protein.faa_MGLN01000066.1_9@PF00015_full_PFAM.398.579--1||RS_GCF_000712075.1_protein.faa_NZ_JONW01000006.1_449@PF00015_full_PFAM.292.464--1:scovhsp_avg=59.45:scovhsp_max=61.3:scovhsp_min=57.6:scovhsp_std=2.616295090390223:scovhsp_sum=118.9:send_avg=126.5:send_max=148.0:send_min=105.0:send_std=30.405591591021544:send_sum=253.0:sstart_avg=22.5:sstart_max=38.0:sstart_min=7.0:sstart_std=21.920310216782973:sstart_sum=45.0],48b306f5-47f1-4b91-a730-fce73ec14891_3@MCPsignal.258.349:0.0105654[&&NHX:Sample=rhizpot1:Type=capture:besthit=93.4:bitscore=149.0:capture_class=c__Alphaproteobacteria:capture_domain=d__Bacteria:capture_family=f__Rhizobiaceae:capture_genus=g__Pararhizobium:capture_order=o__Rhizobiales:capture_phylum=p__Proteobacteria:capture_species=s__Pararhizobium sp001424045:evalue=3.17e-47:gapopen=0.0:heptad=MCP-36H:length=91.0:mismatch=6.0:qcovhsp=100.0:qend=91.0:qstart=1.0:ref_name=RS_GCF_000712075.1_protein.faa_NZ_JONW01000006.1_449@PF00015_full_PFAM.292.464:scovhsp=52.9:send=97.0:sstart=7.0])0.922:0.0450662[&&NHX:Sample_counter=rhizpot1--1||rhizpot2--1||rhizpot3--2||rhiztom2--1:Type_counter=capture--5:besthit_avg=90.63333333333333:besthit_max=93.4:besthit_min=85.6:besthit_std=4.366157731156009:besthit_sum=271.9:bitscore_avg=157.66666666666666:bitscore_max=165.0:bitscore_min=149.0:bitscore_std=8.082903768654761:bitscore_sum=473.0:capture_class_counter=c__Alphaproteobacteria--3||c__Desulfuromonadia--1||c__Myxococcia--1:capture_domain_counter=d__Bacteria--5:capture_family_counter=f__Caulobacteraceae--2||f__Myxococcaceae--1||f__Rhizobiaceae--1||f__Syntrophotaleaceae--1:capture_genus_counter=g__Archangium--1||g__Caulobacter--2||g__Pararhizobium--1||g__Syntrophotalea--1:capture_order_counter=o__Caulobacterales--2||o__Desulfuromonadales--1||o__Myxococcales--1||o__Rhizobiales--1:capture_phylum_counter=p__Desulfobacterota--1||p__Myxococcota--1||p__Proteobacteria--3:capture_species_counter=s__Archangium violaceum_A--1||s__Caulobacter sp001556515--1||s__Caulobacter sp011058465--1||s__Pararhizobium sp001424045--1||s__Syntrophotalea sp002452265--1:evalue_avg=1.0569024e-47:evalue_max=3.17e-47:evalue_min=8.2e-53:evalue_std=1.8299962348719408e-47:evalue_sum=3.1707072e-47:gapopen_avg=0.0:gapopen_max=0.0:gapopen_min=0.0:gapopen_std=0.0:gapopen_sum=0.0:gtdb_class_counter=:gtdb_domain_counter=:gtdb_family_counter=:gtdb_genus_counter=:gtdb_order_counter=:gtdb_phylum_counter=:gtdb_species_counter=:heptad_counter=MCP-36H--5:lbd_counter=:length_avg=100.33333333333333:length_max=111.0:length_min=91.0:length_std=10.066445913694334:length_sum=301.0:mismatch_avg=9.666666666666666:mismatch_max=16.0:mismatch_min=6.0:mismatch_std=5.507570547286102:mismatch_sum=29.0:name=N618279:qcovhsp_avg=99.7:qcovhsp_max=100.0:qcovhsp_min=99.1:qcovhsp_std=0.5196152422706665:qcovhsp_sum=299.1:qend_avg=100.33333333333333:qend_max=111.0:qend_min=91.0:qend_std=10.066445913694334:qend_sum=301.0:qstart_avg=1.0:qstart_max=1.0:qstart_min=1.0:qstart_std=0.0:qstart_sum=3.0:ref_name_counter=GB_GCA_001796045.1_protein.faa_MGLN01000066.1_9@PF00015_full_PFAM.398.579--1||RS_GCF_000712075.1_protein.faa_NZ_JONW01000006.1_449@PF00015_full_PFAM.292.464--2:scovhsp_avg=57.26666666666666:scovhsp_max=61.3:scovhsp_min=52.9:scovhsp_std=4.209908945967042:scovhsp_sum=171.79999999999998:send_avg=116.66666666666667:send_max=148.0:send_min=97.0:send_std=27.42869543622761:send_sum=350.0:sstart_avg=17.333333333333332:sstart_max=38.0:sstart_min=7.0:sstart_std=17.897858344878397:sstart_sum=52.0],(RS_GCF_000712075.1_protein.faa_NZ_JONW01000006.1_449@PF00015_full_PFAM.292.464:0.00521051[&&NHX:Type=GTDB:gtdb_class=c__Alphaproteobacteria:gtdb_domain=d__Bacteria:gtdb_family=f__Caulobacteraceae:gtdb_genus=g__Caulobacter:gtdb_order=o__Caulobacterales:gtdb_phylum=p__Proteobacteria:gtdb_species=s__Caulobacter sp000712075:heptad=MCP-36H:species=d__Bacteria_p__Proteobacteria_c__Alphaproteobacteria_o__Caulobacterales_f__Caulobacteraceae_g__Caulobacter_s__Caulobacter sp000712075],(GB_GCA_017745235.1_protein.faa_JAGHZU010000006.1_43@PF00015_full_PFAM.292.466:0.100482[&&NHX:Type=GTDB:gtdb_class=c__Alphaproteobacteria:gtdb_domain=d__Bacteria:gtdb_family=f__Caulobacteraceae:gtdb_genus=g__Caulobacter:gtdb_order=o__Caulobacterales:gtdb_phylum=p__Proteobacteria:gtdb_species=s__Caulobacter sp017745235:heptad=MCP-36H:species=d__Bacteria_p__Proteobacteria_c__Alphaproteobacteria_o__Caulobacterales_f__Caulobacteraceae_g__Caulobacter_s__Caulobacter sp017745235],RS_GCF_011045195.1_protein.faa_NZ_CP049199.1_406@PF00015_full_PFAM.292.464:0.0162458[&&NHX:Type=GTDB:gtdb_class=c__Alphaproteobacteria:gtdb_domain=d__Bacteria:gtdb_family=f__Caulobacteraceae:gtdb_genus=g__Caulobacter:gtdb_order=o__Caulobacterales:gtdb_phylum=p__Proteobacteria:gtdb_species=s__Caulobacter soli:heptad=MCP-36H:species=d__Bacteria_p__Proteobacteria_c__Alphaproteobacteria_o__Caulobacterales_f__Caulobacteraceae_g__Caulobacter_s__Caulobacter soli])0.723:0.00547526[&&NHX:Sample_counter=:Type_counter=GTDB--2:capture_class_counter=:capture_domain_counter=:capture_family_counter=:capture_genus_counter=:capture_order_counter=:capture_phylum_counter=:capture_species_counter=:evoltype=D:gtdb_class_counter=c__Alphaproteobacteria--2:gtdb_domain_counter=d__Bacteria--2:gtdb_family_counter=f__Caulobacteraceae--2:gtdb_genus_counter=g__Caulobacter--2:gtdb_order_counter=o__Caulobacterales--2:gtdb_phylum_counter=p__Proteobacteria--2:gtdb_species_counter=s__Caulobacter soli--1||s__Caulobacter sp017745235--1:heptad_counter=MCP-36H--2:lbd_counter=:lca=d__Bacteria:lca_tree=g__Caulobacter:name=N618283:ref_name_counter=])0.761:0.0155191[&&NHX:Sample_counter=:Type_counter=GTDB--3:capture_class_counter=:capture_domain_counter=:capture_family_counter=:capture_genus_counter=:capture_order_counter=:capture_phylum_counter=:capture_species_counter=:evoltype=D:gtdb_class_counter=c__Alphaproteobacteria--3:gtdb_domain_counter=d__Bacteria--3:gtdb_family_counter=f__Caulobacteraceae--3:gtdb_genus_counter=g__Caulobacter--3:gtdb_order_counter=o__Caulobacterales--3:gtdb_phylum_counter=p__Proteobacteria--3:gtdb_species_counter=s__Caulobacter soli--1||s__Caulobacter sp000712075--1||s__Caulobacter sp017745235--1:heptad_counter=MCP-36H--3:lbd_counter=:lca=d__Bacteria:lca_tree=g__Caulobacter:name=N618284:ref_name_counter=])0.992:0.0851692[&&NHX:Sample_counter=rhizpot1--1||rhizpot2--1||rhizpot3--2||rhiztom2--1:Type_counter=GTDB--3||capture--5:besthit_avg=90.63333333333333:besthit_max=93.4:besthit_min=85.6:besthit_std=4.366157731156009:besthit_sum=271.9:bitscore_avg=157.66666666666666:bitscore_max=165.0:bitscore_min=149.0:bitscore_std=8.082903768654761:bitscore_sum=473.0:capture_class_counter=c__Alphaproteobacteria--3||c__Desulfuromonadia--1||c__Myxococcia--1:capture_domain_counter=d__Bacteria--5:capture_family_counter=f__Caulobacteraceae--2||f__Myxococcaceae--1||f__Rhizobiaceae--1||f__Syntrophotaleaceae--1:capture_genus_counter=g__Archangium--1||g__Caulobacter--2||g__Pararhizobium--1||g__Syntrophotalea--1:capture_order_counter=o__Caulobacterales--2||o__Desulfuromonadales--1||o__Myxococcales--1||o__Rhizobiales--1:capture_phylum_counter=p__Desulfobacterota--1||p__Myxococcota--1||p__Proteobacteria--3:capture_species_counter=s__Archangium violaceum_A--1||s__Caulobacter sp001556515--1||s__Caulobacter sp011058465--1||s__Pararhizobium sp001424045--1||s__Syntrophotalea sp002452265--1:evalue_avg=1.0569024e-47:evalue_max=3.17e-47:evalue_min=8.2e-53:evalue_std=1.8299962348719408e-47:evalue_sum=3.1707072e-47:gapopen_avg=0.0:gapopen_max=0.0:gapopen_min=0.0:gapopen_std=0.0:gapopen_sum=0.0:gtdb_class_counter=c__Alphaproteobacteria--3:gtdb_domain_counter=d__Bacteria--3:gtdb_family_counter=f__Caulobacteraceae--3:gtdb_genus_counter=g__Caulobacter--3:gtdb_order_counter=o__Caulobacterales--3:gtdb_phylum_counter=p__Proteobacteria--3:gtdb_species_counter=s__Caulobacter soli--1||s__Caulobacter sp000712075--1||s__Caulobacter sp017745235--1:heptad_counter=MCP-36H--8:lbd_counter=:lca_tree=g__Caulobacter:length_avg=100.33333333333333:length_max=111.0:length_min=91.0:length_std=10.066445913694334:length_sum=301.0:mismatch_avg=9.666666666666666:mismatch_max=16.0:mismatch_min=6.0:mismatch_std=5.507570547286102:mismatch_sum=29.0:name=N618285:qcovhsp_avg=99.7:qcovhsp_max=100.0:qcovhsp_min=99.1:qcovhsp_std=0.5196152422706665:qcovhsp_sum=299.1:qend_avg=100.33333333333333:qend_max=111.0:qend_min=91.0:qend_std=10.066445913694334:qend_sum=301.0:qstart_avg=1.0:qstart_max=1.0:qstart_min=1.0:qstart_std=0.0:qstart_sum=3.0:ref_name_counter=GB_GCA_001796045.1_protein.faa_MGLN01000066.1_9@PF00015_full_PFAM.398.579--1||RS_GCF_000712075.1_protein.faa_NZ_JONW01000006.1_449@PF00015_full_PFAM.292.464--2:scovhsp_avg=57.26666666666666:scovhsp_max=61.3:scovhsp_min=52.9:scovhsp_std=4.209908945967042:scovhsp_sum=171.79999999999998:send_avg=116.66666666666667:send_max=148.0:send_min=97.0:send_std=27.42869543622761:send_sum=350.0:sstart_avg=17.333333333333332:sstart_max=38.0:sstart_min=7.0:sstart_std=17.897858344878397:sstart_sum=52.0])0.723:0.0240253[&&NHX:Sample_counter=rhizpot1--1||rhizpot2--1||rhizpot3--2||rhiztom2--1:Type_counter=GTDB--11||capture--5:besthit_avg=90.63333333333333:besthit_max=93.4:besthit_min=85.6:besthit_std=4.366157731156009:besthit_sum=271.9:bitscore_avg=157.66666666666666:bitscore_max=165.0:bitscore_min=149.0:bitscore_std=8.082903768654761:bitscore_sum=473.0:capture_class_counter=c__Alphaproteobacteria--3||c__Desulfuromonadia--1||c__Myxococcia--1:capture_domain_counter=d__Bacteria--5:capture_family_counter=f__Caulobacteraceae--2||f__Myxococcaceae--1||f__Rhizobiaceae--1||f__Syntrophotaleaceae--1:capture_genus_counter=g__Archangium--1||g__Caulobacter--2||g__Pararhizobium--1||g__Syntrophotalea--1:capture_order_counter=o__Caulobacterales--2||o__Desulfuromonadales--1||o__Myxococcales--1||o__Rhizobiales--1:capture_phylum_counter=p__Desulfobacterota--1||p__Myxococcota--1||p__Proteobacteria--3:capture_species_counter=s__Archangium violaceum_A--1||s__Caulobacter sp001556515--1||s__Caulobacter sp011058465--1||s__Pararhizobium sp001424045--1||s__Syntrophotalea sp002452265--1:evalue_avg=1.0569024e-47:evalue_max=3.17e-47:evalue_min=8.2e-53:evalue_std=1.8299962348719408e-47:evalue_sum=3.1707072e-47:gapopen_avg=0.0:gapopen_max=0.0:gapopen_min=0.0:gapopen_std=0.0:gapopen_sum=0.0:gtdb_class_counter=c__Alphaproteobacteria--11:gtdb_domain_counter=d__Bacteria--11:gtdb_family_counter=f__Caulobacteraceae--11:gtdb_genus_counter=g__Caulobacter--11:gtdb_order_counter=o__Caulobacterales--11:gtdb_phylum_counter=p__Proteobacteria--11:gtdb_species_counter=s__Caulobacter flavus--1||s__Caulobacter hibisci--1||s__Caulobacter radicis--1||s__Caulobacter soli--1||s__Caulobacter sp000712075--1||s__Caulobacter sp003116815--1||s__Caulobacter sp003185805--1||s__Caulobacter sp011043625--1||s__Caulobacter sp017745235--1||s__Caulobacter vibrioides_C--1||s__Caulobacter zeae--1:heptad_counter=MCP-36H--16:lbd_counter=:lca_tree=g__Caulobacter:length_avg=100.33333333333333:length_max=111.0:length_min=91.0:length_std=10.066445913694334:length_sum=301.0:mismatch_avg=9.666666666666666:mismatch_max=16.0:mismatch_min=6.0:mismatch_std=5.507570547286102:mismatch_sum=29.0:name=N618286:qcovhsp_avg=99.7:qcovhsp_max=100.0:qcovhsp_min=99.1:qcovhsp_std=0.5196152422706665:qcovhsp_sum=299.1:qend_avg=100.33333333333333:qend_max=111.0:qend_min=91.0:qend_std=10.066445913694334:qend_sum=301.0:qstart_avg=1.0:qstart_max=1.0:qstart_min=1.0:qstart_std=0.0:qstart_sum=3.0:ref_name_counter=GB_GCA_001796045.1_protein.faa_MGLN01000066.1_9@PF00015_full_PFAM.398.579--1||RS_GCF_000712075.1_protein.faa_NZ_JONW01000006.1_449@PF00015_full_PFAM.292.464--2:scovhsp_avg=57.26666666666667:scovhsp_max=61.3:scovhsp_min=52.9:scovhsp_std=4.209908945967042:scovhsp_sum=171.8:send_avg=116.66666666666667:send_max=148.0:send_min=97.0:send_std=27.42869543622761:send_sum=350.0:sstart_avg=17.333333333333332:sstart_max=38.0:sstart_min=7.0:sstart_std=17.897858344878397:sstart_sum=52.0],(((RS_GCF_003060965.1_protein.faa_NZ_QAII01000105.1_3@PF00015_full_PFAM.289.471:0.0204776[&&NHX:Type=GTDB:gtdb_class=c__Alphaproteobacteria:gtdb_domain=d__Bacteria:gtdb_family=f__Caulobacteraceae:gtdb_genus=g__Caulobacter:gtdb_order=o__Caulobacterales:gtdb_phylum=p__Proteobacteria:gtdb_species=s__Caulobacter sp003060965:heptad=MCP-36H:species=d__Bacteria_p__Proteobacteria_c__Alphaproteobacteria_o__Caulobacterales_f__Caulobacteraceae_g__Caulobacter_s__Caulobacter sp003060965],(((RS_GCF_000092285.1_protein.faa_NC_014100.1_3781@PF00015_full_PFAM.288.475:0.0215545[&&NHX:Type=GTDB:gtdb_class=c__Alphaproteobacteria:gtdb_domain=d__Bacteria:gtdb_family=f__Caulobacteraceae:gtdb_genus=g__Caulobacter:gtdb_order=o__Caulobacterales:gtdb_phylum=p__Proteobacteria:gtdb_species=s__Caulobacter segnis:heptad=MCP-36H:species=d__Bacteria_p__Proteobacteria_c__Alphaproteobacteria_o__Caulobacterales_f__Caulobacteraceae_g__Caulobacter_s__Caulobacter segnis],(((RS_GCF_002742635.1_protein.faa_NZ_PEGF01000002.1_220@PF00015_full_PFAM.290.471:5e-09[&&NHX:Type=GTDB:gtdb_class=c__Alphaproteobacteria:gtdb_domain=d__Bacteria:gtdb_family=f__Caulobacteraceae:gtdb_genus=g__Caulobacter:gtdb_order=o__Caulobacterales:gtdb_phylum=p__Proteobacteria:gtdb_species=s__Caulobacter sp002742635:heptad=MCP-36H:species=d__Bacteria_p__Proteobacteria_c__Alphaproteobacteria_o__Caulobacterales_f__Caulobacteraceae_g__Caulobacter_s__Caulobacter sp002742635],RS_GCF_001556515.1_protein.faa_NZ_LSJA01000378.1_1@PF00015_full_PFAM.1.142:0.00602439[&&NHX:Type=GTDB:gtdb_class=c__Alphaproteobacteria:gtdb_domain=d__Bacteria:gtdb_family=f__Caulobacteraceae:gtdb_genus=g__Caulobacter:gtdb_order=o__Caulobacterales:gtdb_phylum=p__Proteobacteria:gtdb_species=s__Caulobacter sp001556515:heptad=MCP-36H:species=d__Bacteria_p__Proteobacteria_c__Alphaproteobacteria_o__Caulobacterales_f__Caulobacteraceae_g__Caulobacter_s__Caulobacter sp001556515])0.83:0.00824562[&&NHX:Sample_counter=:Type_counter=GTDB--2:capture_class_counter=:capture_domain_counter=:capture_family_counter=:capture_genus_counter=:capture_order_counter=:capture_phylum_counter=:capture_species_counter=:evoltype=D:gtdb_class_counter=c__Alphaproteobacteria--2:gtdb_domain_counter=d__Bacteria--2:gtdb_family_counter=f__Caulobacteraceae--2:gtdb_genus_counter=g__Caulobacter--2:gtdb_order_counter=o__Caulobacterales--2:gtdb_phylum_counter=p__Proteobacteria--2:gtdb_species_counter=s__Caulobacter sp001556515--1||s__Caulobacter sp002742635--1:heptad_counter=MCP-36H--2:lbd_counter=:lca=d__Bacteria:lca_tree=g__Caulobacter:name=N618291:ref_name_counter=],RS_GCF_002737755.1_protein.faa_NZ_PEGH01000018.1_199@PF00015_full_PFAM.290.472:0.0042171[&&NHX:Type=GTDB:gtdb_class=c__Alphaproteobacteria:gtdb_domain=d__Bacteria:gtdb_family=f__Caulobacteraceae:gtdb_genus=g__Caulobacter:gtdb_order=o__Caulobacterales:gtdb_phylum=p__Proteobacteria:gtdb_species=s__Caulobacter sp002737755:heptad=MCP-36H:species=d__Bacteria_p__Proteobacteria_c__Alphaproteobacteria_o__Caulobacterales_f__Caulobacteraceae_g__Caulobacter_s__Caulobacter sp002737755])0.77:0.00429783[&&NHX:Sample_counter=:Type_counter=GTDB--3:capture_class_counter=:capture_domain_counter=:capture_family_counter=:capture_genus_counter=:capture_order_counter=:capture_phylum_counter=:capture_species_counter=:evoltype=D:gtdb_class_counter=c__Alphaproteobacteria--3:gtdb_domain_counter=d__Bacteria--3:gtdb_family_counter=f__Caulobacteraceae--3:gtdb_genus_counter=g__Caulobacter--3:gtdb_order_counter=o__Caulobacterales--3:gtdb_phylum_counter=p__Proteobacteria--3:gtdb_species_counter=s__Caulobacter sp001556515--1||s__Caulobacter sp002737755--1||s__Caulobacter sp002742635--1:heptad_counter=MCP-36H--3:lbd_counter=:lca=d__Bacteria:lca_tree=g__Caulobacter:name=N618293:ref_name_counter=],GB_GCA_003243465.1_protein.faa_QFQZ01000111.1_10@PF00015_full_PFAM.295.478:0.00574045[&&NHX:Type=GTDB:gtdb_class=c__Alphaproteobacteria:gtdb_domain=d__Bacteria:gtdb_family=f__Caulobacteraceae:gtdb_genus=g__Caulobacter:gtdb_order=o__Caulobacterales:gtdb_phylum=p__Proteobacteria:gtdb_species=s__Caulobacter segnis_A:heptad=MCP-36H:species=d__Bacteria_p__Proteobacteria_c__Alphaproteobacteria_o__Caulobacterales_f__Caulobacteraceae_g__Caulobacter_s__Caulobacter segnis_A])0.763:0.00801417[&&NHX:Sample_counter=:Type_counter=GTDB--4:capture_class_counter=:capture_domain_counter=:capture_family_counter=:capture_genus_counter=:capture_order_counter=:capture_phylum_counter=:capture_species_counter=:evoltype=D:gtdb_class_counter=c__Alphaproteobacteria--4:gtdb_domain_counter=d__Bacteria--4:gtdb_family_counter=f__Caulobacteraceae--4:gtdb_genus_counter=g__Caulobacter--4:gtdb_order_counter=o__Caulobacterales--4:gtdb_phylum_counter=p__Proteobacteria--4:gtdb_species_counter=s__Caulobacter segnis_A--1||s__Caulobacter sp001556515--1||s__Caulobacter sp002737755--1||s__Caulobacter sp002742635--1:heptad_counter=MCP-36H--4:lbd_counter=:lca=d__Bacteria:lca_tree=g__Caulobacter:name=N618295:ref_name_counter=])0.971:0.034494[&&NHX:Sample_counter=:Type_counter=GTDB--5:capture_class_counter=:capture_domain_counter=:capture_family_counter=:capture_genus_counter=:capture_order_counter=:capture_phylum_counter=:capture_species_counter=:evoltype=D:gtdb_class_counter=c__Alphaproteobacteria--5:gtdb_domain_counter=d__Bacteria--5:gtdb_family_counter=f__Caulobacteraceae--5:gtdb_genus_counter=g__Caulobacter--5:gtdb_order_counter=o__Caulobacterales--5:gtdb_phylum_counter=p__Proteobacteria--5:gtdb_species_counter=s__Caulobacter segnis--1||s__Caulobacter segnis_A--1||s__Caulobacter sp001556515--1||s__Caulobacter sp002737755--1||s__Caulobacter sp002742635--1:heptad_counter=MCP-36H--5:lbd_counter=:lca=d__Bacteria:lca_tree=g__Caulobacter:name=N618296:ref_name_counter=],(RS_GCF_002742635.1_protein.faa_NZ_PEGF01000002.1_984@PF00015_full_PFAM.294.483:0.0954406[&&NHX:Type=GTDB:gtdb_class=c__Alphaproteobacteria:gtdb_domain=d__Bacteria:gtdb_family=f__Caulobacteraceae:gtdb_genus=g__Caulobacter:gtdb_order=o__Caulobacterales:gtdb_phylum=p__Proteobacteria:gtdb_species=s__Caulobacter sp002742635:heptad=MCP-36H:species=d__Bacteria_p__Proteobacteria_c__Alphaproteobacteria_o__Caulobacterales_f__Caulobacteraceae_g__Caulobacter_s__Caulobacter sp002742635],(RS_GCF_002742645.2_protein.faa_NZ_CP033875.1_340@PF00015_full_PFAM.291.486:0.0206949[&&NHX:Type=GTDB:gtdb_class=c__Alphaproteobacteria:gtdb_domain=d__Bacteria:gtdb_family=f__Caulobacteraceae:gtdb_genus=g__Caulobacter:gtdb_order=o__Caulobacterales:gtdb_phylum=p__Proteobacteria:gtdb_species=s__Caulobacter sp002742645:heptad=MCP-36H:species=d__Bacteria_p__Proteobacteria_c__Alphaproteobacteria_o__Caulobacterales_f__Caulobacteraceae_g__Caulobacter_s__Caulobacter sp002742645],(RS_GCF_002858865.1_protein.faa_NZ_PJRR01000015.1_21@PF00015_full_PFAM.290.481:0.0100633[&&NHX:Type=GTDB:gtdb_class=c__Alphaproteobacteria:gtdb_domain=d__Bacteria:gtdb_family=f__Caulobacteraceae:gtdb_genus=g__Caulobacter:gtdb_order=o__Caulobacterales:gtdb_phylum=p__Proteobacteria:gtdb_species=s__Caulobacter vibrioides:heptad=MCP-36H:species=d__Bacteria_p__Proteobacteria_c__Alphaproteobacteria_o__Caulobacterales_f__Caulobacteraceae_g__Caulobacter_s__Caulobacter vibrioides],(RS_GCF_002310375.3_protein.faa_NZ_CP023315.3_3396@PF00015_full_PFAM.289.476:0.0145185[&&NHX:Type=GTDB:gtdb_class=c__Alphaproteobacteria:gtdb_domain=d__Bacteria:gtdb_family=f__Caulobacteraceae:gtdb_genus=g__Caulobacter:gtdb_order=o__Caulobacterales:gtdb_phylum=p__Proteobacteria:gtdb_species=s__Caulobacter vibrioides_D:heptad=MCP-36H:species=d__Bacteria_p__Proteobacteria_c__Alphaproteobacteria_o__Caulobacterales_f__Caulobacteraceae_g__Caulobacter_s__Caulobacter vibrioides_D],GB_GCA_002280275.1_protein.faa_NCDQ01000095.1_2@PF00015_full_PFAM.289.474:0.0134466[&&NHX:Type=GTDB:gtdb_class=c__Alphaproteobacteria:gtdb_domain=d__Bacteria:gtdb_family=f__Caulobacteraceae:gtdb_genus=g__Caulobacter:gtdb_order=o__Caulobacterales:gtdb_phylum=p__Proteobacteria:gtdb_species=s__Caulobacter vibrioides_A:heptad=MCP-36H:species=d__Bacteria_p__Proteobacteria_c__Alphaproteobacteria_o__Caulobacterales_f__Caulobacteraceae_g__Caulobacter_s__Caulobacter vibrioides_A])0.859:0.0116841[&&NHX:Sample_counter=:Type_counter=GTDB--2:capture_class_counter=:capture_domain_counter=:capture_family_counter=:capture_genus_counter=:capture_order_counter=:capture_phylum_counter=:capture_species_counter=:evoltype=D:gtdb_class_counter=c__Alphaproteobacteria--2:gtdb_domain_counter=d__Bacteria--2:gtdb_family_counter=f__Caulobacteraceae--2:gtdb_genus_counter=g__Caulobacter--2:gtdb_order_counter=o__Caulobacterales--2:gtdb_phylum_counter=p__Proteobacteria--2:gtdb_species_counter=s__Caulobacter vibrioides_A--1||s__Caulobacter vibrioides_D--1:heptad_counter=MCP-36H--2:lbd_counter=:lca=d__Bacteria:lca_tree=g__Caulobacter:name=N618302:ref_name_counter=])0.455:0.0116727[&&NHX:Sample_counter=:Type_counter=GTDB--3:capture_class_counter=:capture_domain_counter=:capture_family_counter=:capture_genus_counter=:capture_order_counter=:capture_phylum_counter=:capture_species_counter=:evoltype=D:gtdb_class_counter=c__Alphaproteobacteria--3:gtdb_domain_counter=d__Bacteria--3:gtdb_family_counter=f__Caulobacteraceae--3:gtdb_genus_counter=g__Caulobacter--3:gtdb_order_counter=o__Caulobacterales--3:gtdb_phylum_counter=p__Proteobacteria--3:gtdb_species_counter=s__Caulobacter vibrioides--1||s__Caulobacter vibrioides_A--1||s__Caulobacter vibrioides_D--1:heptad_counter=MCP-36H--3:lbd_counter=:lca=d__Bacteria:lca_tree=g__Caulobacter:name=N618303:ref_name_counter=])0.936:0.0361007[&&NHX:Sample_counter=:Type_counter=GTDB--4:capture_class_counter=:capture_domain_counter=:capture_family_counter=:capture_genus_counter=:capture_order_counter=:capture_phylum_counter=:capture_species_counter=:evoltype=D:gtdb_class_counter=c__Alphaproteobacteria--4:gtdb_domain_counter=d__Bacteria--4:gtdb_family_counter=f__Caulobacteraceae--4:gtdb_genus_counter=g__Caulobacter--4:gtdb_order_counter=o__Caulobacterales--4:gtdb_phylum_counter=p__Proteobacteria--4:gtdb_species_counter=s__Caulobacter sp002742645--1||s__Caulobacter vibrioides--1||s__Caulobacter vibrioides_A--1||s__Caulobacter vibrioides_D--1:heptad_counter=MCP-36H--4:lbd_counter=:lca=d__Bacteria:lca_tree=g__Caulobacter:name=N618304:ref_name_counter=])0.867:0.0216024[&&NHX:Sample_counter=:Type_counter=GTDB--5:capture_class_counter=:capture_domain_counter=:capture_family_counter=:capture_genus_counter=:capture_order_counter=:capture_phylum_counter=:capture_species_counter=:evoltype=D:gtdb_class_counter=c__Alphaproteobacteria--5:gtdb_domain_counter=d__Bacteria--5:gtdb_family_counter=f__Caulobacteraceae--5:gtdb_genus_counter=g__Caulobacter--5:gtdb_order_counter=o__Caulobacterales--5:gtdb_phylum_counter=p__Proteobacteria--5:gtdb_species_counter=s__Caulobacter sp002742635--1||s__Caulobacter sp002742645--1||s__Caulobacter vibrioides--1||s__Caulobacter vibrioides_A--1||s__Caulobacter vibrioides_D--1:heptad_counter=MCP-36H--5:lbd_counter=:lca=d__Bacteria:lca_tree=g__Caulobacter:name=N618305:ref_name_counter=])0.766:0.0163115[&&NHX:Sample_counter=:Type_counter=GTDB--10:capture_class_counter=:capture_domain_counter=:capture_family_counter=:capture_genus_counter=:capture_order_counter=:capture_phylum_counter=:capture_species_counter=:evoltype=D:gtdb_class_counter=c__Alphaproteobacteria--10:gtdb_domain_counter=d__Bacteria--10:gtdb_family_counter=f__Caulobacteraceae--10:gtdb_genus_counter=g__Caulobacter--10:gtdb_order_counter=o__Caulobacterales--10:gtdb_phylum_counter=p__Proteobacteria--10:gtdb_species_counter=s__Caulobacter segnis--1||s__Caulobacter segnis_A--1||s__Caulobacter sp001556515--1||s__Caulobacter sp002737755--1||s__Caulobacter sp002742635--2||s__Caulobacter sp002742645--1||s__Caulobacter vibrioides--1||s__Caulobacter vibrioides_A--1||s__Caulobacter vibrioides_D--1:heptad_counter=MCP-36H--10:lbd_counter=:lca=d__Bacteria:lca_tree=g__Caulobacter:name=N618306:ref_name_counter=],(RS_GCF_000372645.1_protein.faa_NZ_APMP01000022.1_10@PF00015_full_PFAM.290.471:0.0289432[&&NHX:Type=GTDB:gtdb_class=c__Alphaproteobacteria:gtdb_domain=d__Bacteria:gtdb_family=f__Caulobacteraceae:gtdb_genus=g__Caulobacter:gtdb_order=o__Caulobacterales:gtdb_phylum=p__Proteobacteria:gtdb_species=s__Caulobacter vibrioides_E:heptad=MCP-36H:species=d__Bacteria_p__Proteobacteria_c__Alphaproteobacteria_o__Caulobacterales_f__Caulobacteraceae_g__Caulobacter_s__Caulobacter vibrioides_E],((RS_GCF_003931565.1_protein.faa_NZ_RRYI01000001.1_318@PF00015_full_PFAM.290.479:0.0354251[&&NHX:Type=GTDB:gtdb_class=c__Alphaproteobacteria:gtdb_domain=d__Bacteria:gtdb_family=f__Caulobacteraceae:gtdb_genus=g__Caulobacter:gtdb_order=o__Caulobacterales:gtdb_phylum=p__Proteobacteria:gtdb_species=s__Caulobacter sp003931565:heptad=MCP-36H:species=d__Bacteria_p__Proteobacteria_c__Alphaproteobacteria_o__Caulobacterales_f__Caulobacteraceae_g__Caulobacter_s__Caulobacter sp003931565],((RS_GCF_014207215.1_protein.faa_NZ_JACHCS010000001.1_4569@PF00015_full_PFAM.289.479:5e-09[&&NHX:Type=GTDB:gtdb_class=c__Alphaproteobacteria:gtdb_domain=d__Bacteria:gtdb_family=f__Caulobacteraceae:gtdb_genus=g__Caulobacter:gtdb_order=o__Caulobacterales:gtdb_phylum=p__Proteobacteria:gtdb_species=s__Caulobacter sp014207215:heptad=MCP-36H:species=d__Bacteria_p__Proteobacteria_c__Alphaproteobacteria_o__Caulobacterales_f__Caulobacteraceae_g__Caulobacter_s__Caulobacter sp014207215],RS_GCF_013181195.1_protein.faa_NZ_SMZP01000005.1_358@PF00015_full_PFAM.292.478:5e-09[&&NHX:Type=GTDB:gtdb_class=c__Alphaproteobacteria:gtdb_domain=d__Bacteria:gtdb_family=f__Caulobacteraceae:gtdb_genus=g__Caulobacter:gtdb_order=o__Caulobacterales:gtdb_phylum=p__Proteobacteria:gtdb_species=s__Caulobacter sp013181195:heptad=MCP-36H:species=d__Bacteria_p__Proteobacteria_c__Alphaproteobacteria_o__Caulobacterales_f__Caulobacteraceae_g__Caulobacter_s__Caulobacter sp013181195])0.977:0.025997[&&NHX:Sample_counter=:Type_counter=GTDB--2:capture_class_counter=:capture_domain_counter=:capture_family_counter=:capture_genus_counter=:capture_order_counter=:capture_phylum_counter=:capture_species_counter=:evoltype=D:gtdb_class_counter=c__Alphaproteobacteria--2:gtdb_domain_counter=d__Bacteria--2:gtdb_family_counter=f__Caulobacteraceae--2:gtdb_genus_counter=g__Caulobacter--2:gtdb_order_counter=o__Caulobacterales--2:gtdb_phylum_counter=p__Proteobacteria--2:gtdb_species_counter=s__Caulobacter sp013181195--1||s__Caulobacter sp014207215--1:heptad_counter=MCP-36H--2:lbd_counter=:lca=d__Bacteria:lca_tree=g__Caulobacter:name=N618311:ref_name_counter=],(GB_GCA_903900155.1_protein.faa_CAIUMD010000065.1_36@PF00015_full_PFAM.279.451:0.00436069[&&NHX:Type=GTDB:gtdb_class=c__Alphaproteobacteria:gtdb_domain=d__Bacteria:gtdb_family=f__Caulobacteraceae:gtdb_genus=g__Caulobacter:gtdb_order=o__Caulobacterales:gtdb_phylum=p__Proteobacteria:gtdb_species=s__Caulobacter sp903900155:heptad=MCP-36H:species=d__Bacteria_p__Proteobacteria_c__Alphaproteobacteria_o__Caulobacterales_f__Caulobacteraceae_g__Caulobacter_s__Caulobacter sp903900155],GB_GCA_017744445.1_protein.faa_JAGIBH010000003.1_208@PF00015_full_PFAM.276.458:0.00436688[&&NHX:Type=GTDB:gtdb_class=c__Alphaproteobacteria:gtdb_domain=d__Bacteria:gtdb_family=f__Caulobacteraceae:gtdb_genus=g__Caulobacter:gtdb_order=o__Caulobacterales:gtdb_phylum=p__Proteobacteria:gtdb_species=s__Caulobacter sp017744445:heptad=MCP-36H:species=d__Bacteria_p__Proteobacteria_c__Alphaproteobacteria_o__Caulobacterales_f__Caulobacteraceae_g__Caulobacter_s__Caulobacter sp017744445])0.895:0.0120297[&&NHX:Sample_counter=:Type_counter=GTDB--2:capture_class_counter=:capture_domain_counter=:capture_family_counter=:capture_genus_counter=:capture_order_counter=:capture_phylum_counter=:capture_species_counter=:evoltype=D:gtdb_class_counter=c__Alphaproteobacteria--2:gtdb_domain_counter=d__Bacteria--2:gtdb_family_counter=f__Caulobacteraceae--2:gtdb_genus_counter=g__Caulobacter--2:gtdb_order_counter=o__Caulobacterales--2:gtdb_phylum_counter=p__Proteobacteria--2:gtdb_species_counter=s__Caulobacter sp017744445--1||s__Caulobacter sp903900155--1:heptad_counter=MCP-36H--2:lbd_counter=:lca=d__Bacteria:lca_tree=g__Caulobacter:name=N618314:ref_name_counter=])0.64:0.00309793[&&NHX:Sample_counter=:Type_counter=GTDB--4:capture_class_counter=:capture_domain_counter=:capture_family_counter=:capture_genus_counter=:capture_order_counter=:capture_phylum_counter=:capture_species_counter=:evoltype=D:gtdb_class_counter=c__Alphaproteobacteria--4:gtdb_domain_counter=d__Bacteria--4:gtdb_family_counter=f__Caulobacteraceae--4:gtdb_genus_counter=g__Caulobacter--4:gtdb_order_counter=o__Caulobacterales--4:gtdb_phylum_counter=p__Proteobacteria--4:gtdb_species_counter=s__Caulobacter sp013181195--1||s__Caulobacter sp014207215--1||s__Caulobacter sp017744445--1||s__Caulobacter sp903900155--1:heptad_counter=MCP-36H--4:lbd_counter=:lca=d__Bacteria:lca_tree=g__Caulobacter:name=N618315:ref_name_counter=])0.251:0.0223777[&&NHX:Sample_counter=:Type_counter=GTDB--5:capture_class_counter=:capture_domain_counter=:capture_family_counter=:capture_genus_counter=:capture_order_counter=:capture_phylum_counter=:capture_species_counter=:evoltype=D:gtdb_class_counter=c__Alphaproteobacteria--5:gtdb_domain_counter=d__Bacteria--5:gtdb_family_counter=f__Caulobacteraceae--5:gtdb_genus_counter=g__Caulobacter--5:gtdb_order_counter=o__Caulobacterales--5:gtdb_phylum_counter=p__Proteobacteria--5:gtdb_species_counter=s__Caulobacter sp003931565--1||s__Caulobacter sp013181195--1||s__Caulobacter sp014207215--1||s__Caulobacter sp017744445--1||s__Caulobacter sp903900155--1:heptad_counter=MCP-36H--5:lbd_counter=:lca=d__Bacteria:lca_tree=g__Caulobacter:name=N618316:ref_name_counter=],RS_GCF_002742625.1_protein.faa_NZ_PEBF01000001.1_4348@PF00015_full_PFAM.290.479:0.0273244[&&NHX:Type=GTDB:gtdb_class=c__Alphaproteobacteria:gtdb_domain=d__Bacteria:gtdb_family=f__Caulobacteraceae:gtdb_genus=g__Caulobacter:gtdb_order=o__Caulobacterales:gtdb_phylum=p__Proteobacteria:gtdb_species=s__Caulobacter sp002742625:heptad=MCP-36H:species=d__Bacteria_p__Proteobacteria_c__Alphaproteobacteria_o__Caulobacterales_f__Caulobacteraceae_g__Caulobacter_s__Caulobacter sp002742625])0.758:0.00962039[&&NHX:Sample_counter=:Type_counter=GTDB--6:capture_class_counter=:capture_domain_counter=:capture_family_counter=:capture_genus_counter=:capture_order_counter=:capture_phylum_counter=:capture_species_counter=:evoltype=D:gtdb_class_counter=c__Alphaproteobacteria--6:gtdb_domain_counter=d__Bacteria--6:gtdb_family_counter=f__Caulobacteraceae--6:gtdb_genus_counter=g__Caulobacter--6:gtdb_order_counter=o__Caulobacterales--6:gtdb_phylum_counter=p__Proteobacteria--6:gtdb_species_counter=s__Caulobacter sp002742625--1||s__Caulobacter sp003931565--1||s__Caulobacter sp013181195--1||s__Caulobacter sp014207215--1||s__Caulobacter sp017744445--1||s__Caulobacter sp903900155--1:heptad_counter=MCP-36H--6:lbd_counter=:lca=d__Bacteria:lca_tree=g__Caulobacter:name=N618318:ref_name_counter=])0.771:0.0155618[&&NHX:Sample_counter=:Type_counter=GTDB--7:capture_class_counter=:capture_domain_counter=:capture_family_counter=:capture_genus_counter=:capture_order_counter=:capture_phylum_counter=:capture_species_counter=:evoltype=D:gtdb_class_counter=c__Alphaproteobacteria--7:gtdb_domain_counter=d__Bacteria--7:gtdb_family_counter=f__Caulobacteraceae--7:gtdb_genus_counter=g__Caulobacter--7:gtdb_order_counter=o__Caulobacterales--7:gtdb_phylum_counter=p__Proteobacteria--7:gtdb_species_counter=s__Caulobacter sp002742625--1||s__Caulobacter sp003931565--1||s__Caulobacter sp013181195--1||s__Caulobacter sp014207215--1||s__Caulobacter sp017744445--1||s__Caulobacter sp903900155--1||s__Caulobacter vibrioides_E--1:heptad_counter=MCP-36H--7:lbd_counter=:lca=d__Bacteria:lca_tree=g__Caulobacter:name=N618319:ref_name_counter=])0.871:0.0272147[&&NHX:Sample_counter=:Type_counter=GTDB--17:capture_class_counter=:capture_domain_counter=:capture_family_counter=:capture_genus_counter=:capture_order_counter=:capture_phylum_counter=:capture_species_counter=:evoltype=D:gtdb_class_counter=c__Alphaproteobacteria--17:gtdb_domain_counter=d__Bacteria--17:gtdb_family_counter=f__Caulobacteraceae--17:gtdb_genus_counter=g__Caulobacter--17:gtdb_order_counter=o__Caulobacterales--17:gtdb_phylum_counter=p__Proteobacteria--17:gtdb_species_counter=s__Caulobacter segnis--1||s__Caulobacter segnis_A--1||s__Caulobacter sp001556515--1||s__Caulobacter sp002737755--1||s__Caulobacter sp002742625--1||s__Caulobacter sp002742635--2||s__Caulobacter sp002742645--1||s__Caulobacter sp003931565--1||s__Caulobacter sp013181195--1||s__Caulobacter sp014207215--1||s__Caulobacter sp017744445--1||s__Caulobacter sp903900155--1||s__Caulobacter vibrioides--1||s__Caulobacter vibrioides_A--1||s__Caulobacter vibrioides_D--1||s__Caulobacter vibrioides_E--1:heptad_counter=MCP-36H--17:lbd_counter=:lca=d__Bacteria:lca_tree=g__Caulobacter:name=N618320:ref_name_counter=])0.874:0.024225[&&NHX:Sample_counter=:Type_counter=GTDB--18:capture_class_counter=:capture_domain_counter=:capture_family_counter=:capture_genus_counter=:capture_order_counter=:capture_phylum_counter=:capture_species_counter=:evoltype=D:gtdb_class_counter=c__Alphaproteobacteria--18:gtdb_domain_counter=d__Bacteria--18:gtdb_family_counter=f__Caulobacteraceae--18:gtdb_genus_counter=g__Caulobacter--18:gtdb_order_counter=o__Caulobacterales--18:gtdb_phylum_counter=p__Proteobacteria--18:gtdb_species_counter=s__Caulobacter segnis--1||s__Caulobacter segnis_A--1||s__Caulobacter sp001556515--1||s__Caulobacter sp002737755--1||s__Caulobacter sp002742625--1||s__Caulobacter sp002742635--2||s__Caulobacter sp002742645--1||s__Caulobacter sp003060965--1||s__Caulobacter sp003931565--1||s__Caulobacter sp013181195--1||s__Caulobacter sp014207215--1||s__Caulobacter sp017744445--1||s__Caulobacter sp903900155--1||s__Caulobacter vibrioides--1||s__Caulobacter vibrioides_A--1||s__Caulobacter vibrioides_D--1||s__Caulobacter vibrioides_E--1:heptad_counter=MCP-36H--18:lbd_counter=:lca=d__Bacteria:lca_tree=g__Caulobacter:name=N618321:ref_name_counter=],(GB_GCA_018895795.1_protein.faa_JAHINZ010000377.1_1@PF00015_full_PFAM.277.459:0.0223473[&&NHX:Type=GTDB:gtdb_class=c__Alphaproteobacteria:gtdb_domain=d__Bacteria:gtdb_family=f__Caulobacteraceae:gtdb_genus=g__Caulobacter:gtdb_order=o__Caulobacterales:gtdb_phylum=p__Proteobacteria:gtdb_species=s__Caulobacter sp018895795:heptad=MCP-36H:species=d__Bacteria_p__Proteobacteria_c__Alphaproteobacteria_o__Caulobacterales_f__Caulobacteraceae_g__Caulobacter_s__Caulobacter sp018895795],(GB_GCA_002280875.1_protein.faa_NCEV01000012.1_16@PF00015_full_PFAM.292.471:0.00916563[&&NHX:Type=GTDB:gtdb_class=c__Alphaproteobacteria:gtdb_domain=d__Bacteria:gtdb_family=f__Caulobacteraceae:gtdb_genus=g__Caulobacter:gtdb_order=o__Caulobacterales:gtdb_phylum=p__Proteobacteria:gtdb_species=s__Caulobacter sp002280875:heptad=MCP-36H:species=d__Bacteria_p__Proteobacteria_c__Alphaproteobacteria_o__Caulobacterales_f__Caulobacteraceae_g__Caulobacter_s__Caulobacter sp002280875],RS_GCF_001414055.1_protein.faa_NZ_CP013002.1_419@PF00015_full_PFAM.292.470:0.0333009[&&NHX:Type=GTDB:gtdb_class=c__Alphaproteobacteria:gtdb_domain=d__Bacteria:gtdb_family=f__Caulobacteraceae:gtdb_genus=g__Caulobacter:gtdb_order=o__Caulobacterales:gtdb_phylum=p__Proteobacteria:gtdb_species=s__Caulobacter henricii:heptad=MCP-36H:species=d__Bacteria_p__Proteobacteria_c__Alphaproteobacteria_o__Caulobacterales_f__Caulobacteraceae_g__Caulobacter_s__Caulobacter henricii])0.871:0.0160794[&&NHX:Sample_counter=:Type_counter=GTDB--2:capture_class_counter=:capture_domain_counter=:capture_family_counter=:capture_genus_counter=:capture_order_counter=:capture_phylum_counter=:capture_species_counter=:evoltype=D:gtdb_class_counter=c__Alphaproteobacteria--2:gtdb_domain_counter=d__Bacteria--2:gtdb_family_counter=f__Caulobacteraceae--2:gtdb_genus_counter=g__Caulobacter--2:gtdb_order_counter=o__Caulobacterales--2:gtdb_phylum_counter=p__Proteobacteria--2:gtdb_species_counter=s__Caulobacter henricii--1||s__Caulobacter sp002280875--1:heptad_counter=MCP-36H--2:lbd_counter=:lca=d__Bacteria:lca_tree=g__Caulobacter:name=N618325:ref_name_counter=])0.918:0.0226685[&&NHX:Sample_counter=:Type_counter=GTDB--3:capture_class_counter=:capture_domain_counter=:capture_family_counter=:capture_genus_counter=:capture_order_counter=:capture_phylum_counter=:capture_species_counter=:evoltype=D:gtdb_class_counter=c__Alphaproteobacteria--3:gtdb_domain_counter=d__Bacteria--3:gtdb_family_counter=f__Caulobacteraceae--3:gtdb_genus_counter=g__Caulobacter--3:gtdb_order_counter=o__Caulobacterales--3:gtdb_phylum_counter=p__Proteobacteria--3:gtdb_species_counter=s__Caulobacter henricii--1||s__Caulobacter sp002280875--1||s__Caulobacter sp018895795--1:heptad_counter=MCP-36H--3:lbd_counter=:lca=d__Bacteria:lca_tree=g__Caulobacter:name=N618326:ref_name_counter=])0.686:0.0195502[&&NHX:Sample_counter=:Type_counter=GTDB--21:capture_class_counter=:capture_domain_counter=:capture_family_counter=:capture_genus_counter=:capture_order_counter=:capture_phylum_counter=:capture_species_counter=:evoltype=D:gtdb_class_counter=c__Alphaproteobacteria--21:gtdb_domain_counter=d__Bacteria--21:gtdb_family_counter=f__Caulobacteraceae--21:gtdb_genus_counter=g__Caulobacter--21:gtdb_order_counter=o__Caulobacterales--21:gtdb_phylum_counter=p__Proteobacteria--21:gtdb_species_counter=s__Caulobacter henricii--1||s__Caulobacter segnis--1||s__Caulobacter segnis_A--1||s__Caulobacter sp001556515--1||s__Caulobacter sp002280875--1||s__Caulobacter sp002737755--1||s__Caulobacter sp002742625--1||s__Caulobacter sp002742635--2||s__Caulobacter sp002742645--1||s__Caulobacter sp003060965--1||s__Caulobacter sp003931565--1||s__Caulobacter sp013181195--1||s__Caulobacter sp014207215--1||s__Caulobacter sp017744445--1||s__Caulobacter sp018895795--1||s__Caulobacter sp903900155--1||s__Caulobacter vibrioides--1||s__Caulobacter vibrioides_A--1||s__Caulobacter vibrioides_D--1||s__Caulobacter vibrioides_E--1:heptad_counter=MCP-36H--21:lbd_counter=:lca=d__Bacteria:lca_tree=g__Caulobacter:name=N618327:ref_name_counter=],(RS_GCF_001426905.1_protein.faa_NZ_LMFQ01000020.1_217@PF00015_full_PFAM.288.464:0.00566782[&&NHX:Type=GTDB:gtdb_class=c__Alphaproteobacteria:gtdb_domain=d__Bacteria:gtdb_family=f__Caulobacteraceae:gtdb_genus=g__Caulobacter:gtdb_order=o__Caulobacterales:gtdb_phylum=p__Proteobacteria:gtdb_species=s__Caulobacter sp001426905:heptad=MCP-36H:species=d__Bacteria_p__Proteobacteria_c__Alphaproteobacteria_o__Caulobacterales_f__Caulobacteraceae_g__Caulobacter_s__Caulobacter sp001426905],GB_GCA_011058465.1_protein.faa_DSIT01000053.1_39@PF00015_full_PFAM.289.469:0.0288806[&&NHX:Type=GTDB:gtdb_class=c__Alphaproteobacteria:gtdb_domain=d__Bacteria:gtdb_family=f__Caulobacteraceae:gtdb_genus=g__Caulobacter:gtdb_order=o__Caulobacterales:gtdb_phylum=p__Proteobacteria:gtdb_species=s__Caulobacter sp011058465:heptad=MCP-36H:species=d__Bacteria_p__Proteobacteria_c__Alphaproteobacteria_o__Caulobacterales_f__Caulobacteraceae_g__Caulobacter_s__Caulobacter sp011058465])0.954:0.0276987[&&NHX:Sample_counter=:Type_counter=GTDB--2:capture_class_counter=:capture_domain_counter=:capture_family_counter=:capture_genus_counter=:capture_order_counter=:capture_phylum_counter=:capture_species_counter=:evoltype=D:gtdb_class_counter=c__Alphaproteobacteria--2:gtdb_domain_counter=d__Bacteria--2:gtdb_family_counter=f__Caulobacteraceae--2:gtdb_genus_counter=g__Caulobacter--2:gtdb_order_counter=o__Caulobacterales--2:gtdb_phylum_counter=p__Proteobacteria--2:gtdb_species_counter=s__Caulobacter sp001426905--1||s__Caulobacter sp011058465--1:heptad_counter=MCP-36H--2:lbd_counter=:lca=d__Bacteria:lca_tree=g__Caulobacter:name=N618330:ref_name_counter=])0.936:0.0363592[&&NHX:Sample_counter=:Type_counter=GTDB--23:capture_class_counter=:capture_domain_counter=:capture_family_counter=:capture_genus_counter=:capture_order_counter=:capture_phylum_counter=:capture_species_counter=:evoltype=D:gtdb_class_counter=c__Alphaproteobacteria--23:gtdb_domain_counter=d__Bacteria--23:gtdb_family_counter=f__Caulobacteraceae--23:gtdb_genus_counter=g__Caulobacter--23:gtdb_order_counter=o__Caulobacterales--23:gtdb_phylum_counter=p__Proteobacteria--23:gtdb_species_counter=s__Caulobacter henricii--1||s__Caulobacter segnis--1||s__Caulobacter segnis_A--1||s__Caulobacter sp001426905--1||s__Caulobacter sp001556515--1||s__Caulobacter sp002280875--1||s__Caulobacter sp002737755--1||s__Caulobacter sp002742625--1||s__Caulobacter sp002742635--2||s__Caulobacter sp002742645--1||s__Caulobacter sp003060965--1||s__Caulobacter sp003931565--1||s__Caulobacter sp011058465--1||s__Caulobacter sp013181195--1||s__Caulobacter sp014207215--1||s__Caulobacter sp017744445--1||s__Caulobacter sp018895795--1||s__Caulobacter sp903900155--1||s__Caulobacter vibrioides--1||s__Caulobacter vibrioides_A--1||s__Caulobacter vibrioides_D--1||s__Caulobacter vibrioides_E--1:heptad_counter=MCP-36H--23:lbd_counter=:lca=d__Bacteria:lca_tree=g__Caulobacter:name=N618331:ref_name_counter=])0.894:0.0315148[&&NHX:Sample_counter=rhizpot1--1||rhizpot2--1||rhizpot3--2||rhiztom2--1:Type_counter=GTDB--34||capture--5:besthit_avg=90.63333333333333:besthit_max=93.4:besthit_min=85.6:besthit_std=4.366157731156009:besthit_sum=271.9:bitscore_avg=157.66666666666666:bitscore_max=165.0:bitscore_min=149.0:bitscore_std=8.082903768654761:bitscore_sum=473.0:capture_class_counter=c__Alphaproteobacteria--3||c__Desulfuromonadia--1||c__Myxococcia--1:capture_domain_counter=d__Bacteria--5:capture_family_counter=f__Caulobacteraceae--2||f__Myxococcaceae--1||f__Rhizobiaceae--1||f__Syntrophotaleaceae--1:capture_genus_counter=g__Archangium--1||g__Caulobacter--2||g__Pararhizobium--1||g__Syntrophotalea--1:capture_order_counter=o__Caulobacterales--2||o__Desulfuromonadales--1||o__Myxococcales--1||o__Rhizobiales--1:capture_phylum_counter=p__Desulfobacterota--1||p__Myxococcota--1||p__Proteobacteria--3:capture_species_counter=s__Archangium violaceum_A--1||s__Caulobacter sp001556515--1||s__Caulobacter sp011058465--1||s__Pararhizobium sp001424045--1||s__Syntrophotalea sp002452265--1:evalue_avg=1.0569024e-47:evalue_max=3.17e-47:evalue_min=8.2e-53:evalue_std=1.8299962348719408e-47:evalue_sum=3.1707072e-47:gapopen_avg=0.0:gapopen_max=0.0:gapopen_min=0.0:gapopen_std=0.0:gapopen_sum=0.0:gtdb_class_counter=c__Alphaproteobacteria--34:gtdb_domain_counter=d__Bacteria--34:gtdb_family_counter=f__Caulobacteraceae--34:gtdb_genus_counter=g__Caulobacter--34:gtdb_order_counter=o__Caulobacterales--34:gtdb_phylum_counter=p__Proteobacteria--34:gtdb_species_counter=s__Caulobacter flavus--1||s__Caulobacter henricii--1||s__Caulobacter hibisci--1||s__Caulobacter radicis--1||s__Caulobacter segnis--1||s__Caulobacter segnis_A--1||s__Caulobacter soli--1||s__Caulobacter sp000712075--1||s__Caulobacter sp001426905--1||s__Caulobacter sp001556515--1||s__Caulobacter sp002280875--1||s__Caulobacter sp002737755--1||s__Caulobacter sp002742625--1||s__Caulobacter sp002742635--2||s__Caulobacter sp002742645--1||s__Caulobacter sp003060965--1||s__Caulobacter sp003116815--1||s__Caulobacter sp003185805--1||s__Caulobacter sp003931565--1||s__Caulobacter sp011043625--1||s__Caulobacter sp011058465--1||s__Caulobacter sp013181195--1||s__Caulobacter sp014207215--1||s__Caulobacter sp017744445--1||s__Caulobacter sp017745235--1||s__Caulobacter sp018895795--1||s__Caulobacter sp903900155--1||s__Caulobacter vibrioides--1||s__Caulobacter vibrioides_A--1||s__Caulobacter vibrioides_C--1||s__Caulobacter vibrioides_D--1||s__Caulobacter vibrioides_E--1||s__Caulobacter zeae--1:heptad_counter=MCP-36H--39:lbd_counter=:lca_tree=g__Caulobacter:length_avg=100.33333333333333:length_max=111.0:length_min=91.0:length_std=10.066445913694334:length_sum=301.0:mismatch_avg=9.666666666666666:mismatch_max=16.0:mismatch_min=6.0:mismatch_std=5.507570547286102:mismatch_sum=29.0:name=N618332:qcovhsp_avg=99.7:qcovhsp_max=100.0:qcovhsp_min=99.1:qcovhsp_std=0.5196152422706665:qcovhsp_sum=299.1:qend_avg=100.33333333333333:qend_max=111.0:qend_min=91.0:qend_std=10.066445913694334:qend_sum=301.0:qstart_avg=1.0:qstart_max=1.0:qstart_min=1.0:qstart_std=0.0:qstart_sum=3.0:ref_name_counter=GB_GCA_001796045.1_protein.faa_MGLN01000066.1_9@PF00015_full_PFAM.398.579--1||RS_GCF_000712075.1_protein.faa_NZ_JONW01000006.1_449@PF00015_full_PFAM.292.464--2:scovhsp_avg=57.26666666666667:scovhsp_max=61.3:scovhsp_min=52.9:scovhsp_std=4.209908945967042:scovhsp_sum=171.8:send_avg=116.66666666666667:send_max=148.0:send_min=97.0:send_std=27.42869543622761:send_sum=350.0:sstart_avg=17.333333333333332:sstart_max=38.0:sstart_min=7.0:sstart_std=17.897858344878397:sstart_sum=52.0],(((GB_GCA_003165275.1_protein.faa_PLSW01000287.1_12@PF00015_full_PFAM.474.650:0.147201[&&NHX:Type=GTDB:gtdb_class=c__Alphaproteobacteria:gtdb_domain=d__Bacteria:gtdb_family=f__Caulobacteraceae:gtdb_genus=g__BOG-935:gtdb_order=o__Caulobacterales:gtdb_phylum=p__Proteobacteria:gtdb_species=s__BOG-935 sp003165275:heptad=MCP-36H:species=d__Bacteria_p__Proteobacteria_c__Alphaproteobacteria_o__Caulobacterales_f__Caulobacteraceae_g__BOG-935_s__BOG-935 sp003165275],(GB_GCA_002280875.1_protein.faa_NCEV01000011.1_68@PF00015_full_PFAM.283.451:0.0915802[&&NHX:Type=GTDB:gtdb_class=c__Alphaproteobacteria:gtdb_domain=d__Bacteria:gtdb_family=f__Caulobacteraceae:gtdb_genus=g__Caulobacter:gtdb_order=o__Caulobacterales:gtdb_phylum=p__Proteobacteria:gtdb_species=s__Caulobacter sp002280875:heptad=MCP-36H:species=d__Bacteria_p__Proteobacteria_c__Alphaproteobacteria_o__Caulobacterales_f__Caulobacteraceae_g__Caulobacter_s__Caulobacter sp002280875],(RS_GCF_016772415.1_protein.faa_NZ_JAGSGD010000001.1_3268@PF00015_full_PFAM.399.580:0.135778[&&NHX:Type=GTDB:gtdb_class=c__Alphaproteobacteria:gtdb_domain=d__Bacteria:gtdb_family=f__Caulobacteraceae:gtdb_genus=g__Phenylobacterium:gtdb_order=o__Caulobacterales:gtdb_phylum=p__Proteobacteria:gtdb_species=s__Phenylobacterium sp016772415:heptad=MCP-36H:species=d__Bacteria_p__Proteobacteria_c__Alphaproteobacteria_o__Caulobacterales_f__Caulobacteraceae_g__Phenylobacterium_s__Phenylobacterium sp016772415],RS_GCF_003254525.1_protein.faa_NZ_QFYS01000003.1_164@PF00015_full_PFAM.296.473:0.129559[&&NHX:Type=GTDB:gtdb_class=c__Alphaproteobacteria:gtdb_domain=d__Bacteria:gtdb_family=f__Caulobacteraceae:gtdb_genus=g__Phenylobacterium:gtdb_order=o__Caulobacterales:gtdb_phylum=p__Proteobacteria:gtdb_species=s__Phenylobacterium kunshanense:heptad=MCP-36H:species=d__Bacteria_p__Proteobacteria_c__Alphaproteobacteria_o__Caulobacterales_f__Caulobacteraceae_g__Phenylobacterium_s__Phenylobacterium kunshanense])0.515:0.0336389[&&NHX:Sample_counter=:Type_counter=GTDB--2:capture_class_counter=:capture_domain_counter=:capture_family_counter=:capture_genus_counter=:capture_order_counter=:capture_phylum_counter=:capture_species_counter=:evoltype=D:gtdb_class_counter=c__Alphaproteobacteria--2:gtdb_domain_counter=d__Bacteria--2:gtdb_family_counter=f__Caulobacteraceae--2:gtdb_genus_counter=g__Phenylobacterium--2:gtdb_order_counter=o__Caulobacterales--2:gtdb_phylum_counter=p__Proteobacteria--2:gtdb_species_counter=s__Phenylobacterium kunshanense--1||s__Phenylobacterium sp016772415--1:heptad_counter=MCP-36H--2:lbd_counter=:lca=d__Bacteria:lca_tree=g__Phenylobacterium:name=N618337:ref_name_counter=])0.753:0.0397187[&&NHX:Sample_counter=:Type_counter=GTDB--3:capture_class_counter=:capture_domain_counter=:capture_family_counter=:capture_genus_counter=:capture_order_counter=:capture_phylum_counter=:capture_species_counter=:evoltype=D:gtdb_class_counter=c__Alphaproteobacteria--3:gtdb_domain_counter=d__Bacteria--3:gtdb_family_counter=f__Caulobacteraceae--3:gtdb_genus_counter=g__Caulobacter--1||g__Phenylobacterium--2:gtdb_order_counter=o__Caulobacterales--3:gtdb_phylum_counter=p__Proteobacteria--3:gtdb_species_counter=s__Caulobacter sp002280875--1||s__Phenylobacterium kunshanense--1||s__Phenylobacterium sp016772415--1:heptad_counter=MCP-36H--3:lbd_counter=:lca=d__Bacteria:lca_tree=f__Caulobacteraceae:name=N618338:ref_name_counter=])0.618:0.0241067[&&NHX:Sample_counter=:Type_counter=GTDB--4:capture_class_counter=:capture_domain_counter=:capture_family_counter=:capture_genus_counter=:capture_order_counter=:capture_phylum_counter=:capture_species_counter=:evoltype=D:gtdb_class_counter=c__Alphaproteobacteria--4:gtdb_domain_counter=d__Bacteria--4:gtdb_family_counter=f__Caulobacteraceae--4:gtdb_genus_counter=g__BOG-935--1||g__Caulobacter--1||g__Phenylobacterium--2:gtdb_order_counter=o__Caulobacterales--4:gtdb_phylum_counter=p__Proteobacteria--4:gtdb_species_counter=s__BOG-935 sp003165275--1||s__Caulobacter sp002280875--1||s__Phenylobacterium kunshanense--1||s__Phenylobacterium sp016772415--1:heptad_counter=MCP-36H--4:lbd_counter=:lca=d__Bacteria:lca_tree=f__Caulobacteraceae:name=N618339:ref_name_counter=],(RS_GCF_018135625.1_protein.faa_NZ_CP073078.1_2452@PF00015_full_PFAM.284.466:0.0887567[&&NHX:Type=GTDB:gtdb_class=c__Alphaproteobacteria:gtdb_domain=d__Bacteria:gtdb_family=f__Caulobacteraceae:gtdb_genus=g__BOG-935:gtdb_order=o__Caulobacterales:gtdb_phylum=p__Proteobacteria:gtdb_species=s__BOG-935 sp018135625:heptad=MCP-36H:species=d__Bacteria_p__Proteobacteria_c__Alphaproteobacteria_o__Caulobacterales_f__Caulobacteraceae_g__BOG-935_s__BOG-935 sp018135625],((GB_GCA_016178015.1_protein.faa_JACOUB010000007.1_114@PF00015_full_PFAM.290.469:0.309529[&&NHX:Type=GTDB:gtdb_class=c__Alphaproteobacteria:gtdb_domain=d__Bacteria:gtdb_family=f__Beijerinckiaceae:gtdb_genus=g__Methylosinus:gtdb_order=o__Rhizobiales:gtdb_phylum=p__Proteobacteria:gtdb_species=s__Methylosinus sp016178015:heptad=MCP-36H:species=d__Bacteria_p__Proteobacteria_c__Alphaproteobacteria_o__Rhizobiales_f__Beijerinckiaceae_g__Methylosinus_s__Methylosinus sp016178015],(RS_GCF_000021325.1_protein.faa_NC_011365.1_1555@PF00015_full_PFAM.295.473:0.0739401[&&NHX:Type=GTDB:gtdb_class=c__Alphaproteobacteria:gtdb_domain=d__Bacteria:gtdb_family=f__Acetobacteraceae:gtdb_genus=g__Gluconacetobacter:gtdb_order=o__Acetobacterales:gtdb_phylum=p__Proteobacteria:gtdb_species=s__Gluconacetobacter diazotrophicus:heptad=MCP-36H:species=d__Bacteria_p__Proteobacteria_c__Alphaproteobacteria_o__Acetobacterales_f__Acetobacteraceae_g__Gluconacetobacter_s__Gluconacetobacter diazotrophicus],RS_GCF_014174155.1_protein.faa_NZ_JABEQM010000009.1_52@PF00015_full_PFAM.254.443:0.115791[&&NHX:Type=GTDB:gtdb_class=c__Alphaproteobacteria:gtdb_domain=d__Bacteria:gtdb_family=f__Acetobacteraceae:gtdb_genus=g__Gluconacetobacter:gtdb_order=o__Acetobacterales:gtdb_phylum=p__Proteobacteria:gtdb_species=s__Gluconacetobacter tumulisoli:heptad=MCP-36H:species=d__Bacteria_p__Proteobacteria_c__Alphaproteobacteria_o__Acetobacterales_f__Acetobacteraceae_g__Gluconacetobacter_s__Gluconacetobacter tumulisoli])0.804:0.0734827[&&NHX:Sample_counter=:Type_counter=GTDB--2:capture_class_counter=:capture_domain_counter=:capture_family_counter=:capture_genus_counter=:capture_order_counter=:capture_phylum_counter=:capture_species_counter=:evoltype=D:gtdb_class_counter=c__Alphaproteobacteria--2:gtdb_domain_counter=d__Bacteria--2:gtdb_family_counter=f__Acetobacteraceae--2:gtdb_genus_counter=g__Gluconacetobacter--2:gtdb_order_counter=o__Acetobacterales--2:gtdb_phylum_counter=p__Proteobacteria--2:gtdb_species_counter=s__Gluconacetobacter diazotrophicus--1||s__Gluconacetobacter tumulisoli--1:heptad_counter=MCP-36H--2:lbd_counter=:lca=d__Bacteria:lca_tree=g__Gluconacetobacter:name=N618344:ref_name_counter=])0.655:0.0680785[&&NHX:Sample_counter=:Type_counter=GTDB--3:capture_class_counter=:capture_domain_counter=:capture_family_counter=:capture_genus_counter=:capture_order_counter=:capture_phylum_counter=:capture_species_counter=:evoltype=D:gtdb_class_counter=c__Alphaproteobacteria--3:gtdb_domain_counter=d__Bacteria--3:gtdb_family_counter=f__Acetobacteraceae--2||f__Beijerinckiaceae--1:gtdb_genus_counter=g__Gluconacetobacter--2||g__Methylosinus--1:gtdb_order_counter=o__Acetobacterales--2||o__Rhizobiales--1:gtdb_phylum_counter=p__Proteobacteria--3:gtdb_species_counter=s__Gluconacetobacter diazotrophicus--1||s__Gluconacetobacter tumulisoli--1||s__Methylosinus sp016178015--1:heptad_counter=MCP-36H--3:lbd_counter=:lca=d__Bacteria:lca_tree=c__Alphaproteobacteria:name=N618345:ref_name_counter=],(((GB_GCA_004144935.1_protein.faa_SDZP01000087.1_5@PF00015_full_PFAM.400.587:0.0628869[&&NHX:Type=GTDB:gtdb_class=c__Alphaproteobacteria:gtdb_domain=d__Bacteria:gtdb_family=f__Caulobacteraceae:gtdb_genus=g__Caulobacter:gtdb_order=o__Caulobacterales:gtdb_phylum=p__Proteobacteria:gtdb_species=s__Caulobacter sp004144935:heptad=MCP-36H:species=d__Bacteria_p__Proteobacteria_c__Alphaproteobacteria_o__Caulobacterales_f__Caulobacteraceae_g__Caulobacter_s__Caulobacter sp004144935],(((RS_GCF_016135805.1_protein.faa_NZ_JADWOX010000008.1_126@PF00015_full_PFAM.408.580:5e-09[&&NHX:Type=GTDB:gtdb_class=c__Alphaproteobacteria:gtdb_domain=d__Bacteria:gtdb_family=f__Caulobacteraceae:gtdb_genus=g__Caulobacter:gtdb_order=o__Caulobacterales:gtdb_phylum=p__Proteobacteria:gtdb_species=s__Caulobacter hibisci:heptad=MCP-36H:species=d__Bacteria_p__Proteobacteria_c__Alphaproteobacteria_o__Caulobacterales_f__Caulobacteraceae_g__Caulobacter_s__Caulobacter hibisci],RS_GCF_003185805.1_protein.faa_NZ_QHJY01000280.1_3@PF00015_full_PFAM.406.579:0.0388661[&&NHX:Type=GTDB:gtdb_class=c__Alphaproteobacteria:gtdb_domain=d__Bacteria:gtdb_family=f__Caulobacteraceae:gtdb_genus=g__Caulobacter:gtdb_order=o__Caulobacterales:gtdb_phylum=p__Proteobacteria:gtdb_species=s__Caulobacter sp003185805:heptad=MCP-36H:species=d__Bacteria_p__Proteobacteria_c__Alphaproteobacteria_o__Caulobacterales_f__Caulobacteraceae_g__Caulobacter_s__Caulobacter sp003185805])1:0.218996[&&NHX:Sample_counter=:Type_counter=GTDB--2:capture_class_counter=:capture_domain_counter=:capture_family_counter=:capture_genus_counter=:capture_order_counter=:capture_phylum_counter=:capture_species_counter=:evoltype=D:gtdb_class_counter=c__Alphaproteobacteria--2:gtdb_domain_counter=d__Bacteria--2:gtdb_family_counter=f__Caulobacteraceae--2:gtdb_genus_counter=g__Caulobacter--2:gtdb_order_counter=o__Caulobacterales--2:gtdb_phylum_counter=p__Proteobacteria--2:gtdb_species_counter=s__Caulobacter hibisci--1||s__Caulobacter sp003185805--1:heptad_counter=MCP-36H--2:lbd_counter=:lca=d__Bacteria:lca_tree=g__Caulobacter:name=N618349:ref_name_counter=],(RS_GCF_002742625.1_protein.faa_NZ_PEBF01000001.1_808@PF00015_full_PFAM.349.526:0.116907[&&NHX:Type=GTDB:gtdb_class=c__Alphaproteobacteria:gtdb_domain=d__Bacteria:gtdb_family=f__Caulobacteraceae:gtdb_genus=g__Caulobacter:gtdb_order=o__Caulobacterales:gtdb_phylum=p__Proteobacteria:gtdb_species=s__Caulobacter sp002742625:heptad=MCP-36H:species=d__Bacteria_p__Proteobacteria_c__Alphaproteobacteria_o__Caulobacterales_f__Caulobacteraceae_g__Caulobacter_s__Caulobacter sp002742625],RS_GCF_002310375.3_protein.faa_NZ_CP023315.3_1587@PF00015_full_PFAM.348.529:0.108838[&&NHX:Type=GTDB:gtdb_class=c__Alphaproteobacteria:gtdb_domain=d__Bacteria:gtdb_family=f__Caulobacteraceae:gtdb_genus=g__Caulobacter:gtdb_order=o__Caulobacterales:gtdb_phylum=p__Proteobacteria:gtdb_species=s__Caulobacter vibrioides_D:heptad=MCP-36H:species=d__Bacteria_p__Proteobacteria_c__Alphaproteobacteria_o__Caulobacterales_f__Caulobacteraceae_g__Caulobacter_s__Caulobacter vibrioides_D])0.371:0.0388416[&&NHX:Sample_counter=:Type_counter=GTDB--2:capture_class_counter=:capture_domain_counter=:capture_family_counter=:capture_genus_counter=:capture_order_counter=:capture_phylum_counter=:capture_species_counter=:evoltype=D:gtdb_class_counter=c__Alphaproteobacteria--2:gtdb_domain_counter=d__Bacteria--2:gtdb_family_counter=f__Caulobacteraceae--2:gtdb_genus_counter=g__Caulobacter--2:gtdb_order_counter=o__Caulobacterales--2:gtdb_phylum_counter=p__Proteobacteria--2:gtdb_species_counter=s__Caulobacter sp002742625--1||s__Caulobacter vibrioides_D--1:heptad_counter=MCP-36H--2:lbd_counter=:lca=d__Bacteria:lca_tree=g__Caulobacter:name=N618352:ref_name_counter=])0.494:0.0274331[&&NHX:Sample_counter=:Type_counter=GTDB--4:capture_class_counter=:capture_domain_counter=:capture_family_counter=:capture_genus_counter=:capture_order_counter=:capture_phylum_counter=:capture_species_counter=:evoltype=D:gtdb_class_counter=c__Alphaproteobacteria--4:gtdb_domain_counter=d__Bacteria--4:gtdb_family_counter=f__Caulobacteraceae--4:gtdb_genus_counter=g__Caulobacter--4:gtdb_order_counter=o__Caulobacterales--4:gtdb_phylum_counter=p__Proteobacteria--4:gtdb_species_counter=s__Caulobacter hibisci--1||s__Caulobacter sp002742625--1||s__Caulobacter sp003185805--1||s__Caulobacter vibrioides_D--1:heptad_counter=MCP-36H--4:lbd_counter=:lca=d__Bacteria:lca_tree=g__Caulobacter:name=N618353:ref_name_counter=],RS_GCF_014199945.1_protein.faa_NZ_JACHOR010000001.1_255@PF00015_full_PFAM.403.585:0.119407[&&NHX:Type=GTDB:gtdb_class=c__Alphaproteobacteria:gtdb_domain=d__Bacteria:gtdb_family=f__Caulobacteraceae:gtdb_genus=g__Brevundimonas:gtdb_order=o__Caulobacterales:gtdb_phylum=p__Proteobacteria:gtdb_species=s__Brevundimonas variabilis:heptad=MCP-36H:species=d__Bacteria_p__Proteobacteria_c__Alphaproteobacteria_o__Caulobacterales_f__Caulobacteraceae_g__Brevundimonas_s__Brevundimonas variabilis])0.915:0.0365255[&&NHX:Sample_counter=:Type_counter=GTDB--5:capture_class_counter=:capture_domain_counter=:capture_family_counter=:capture_genus_counter=:capture_order_counter=:capture_phylum_counter=:capture_species_counter=:evoltype=D:gtdb_class_counter=c__Alphaproteobacteria--5:gtdb_domain_counter=d__Bacteria--5:gtdb_family_counter=f__Caulobacteraceae--5:gtdb_genus_counter=g__Brevundimonas--1||g__Caulobacter--4:gtdb_order_counter=o__Caulobacterales--5:gtdb_phylum_counter=p__Proteobacteria--5:gtdb_species_counter=s__Brevundimonas variabilis--1||s__Caulobacter hibisci--1||s__Caulobacter sp002742625--1||s__Caulobacter sp003185805--1||s__Caulobacter vibrioides_D--1:heptad_counter=MCP-36H--5:lbd_counter=:lca=d__Bacteria:lca_tree=f__Caulobacteraceae:name=N618355:ref_name_counter=])0.856:0.0160517[&&NHX:Sample_counter=:Type_counter=GTDB--6:capture_class_counter=:capture_domain_counter=:capture_family_counter=:capture_genus_counter=:capture_order_counter=:capture_phylum_counter=:capture_species_counter=:evoltype=D:gtdb_class_counter=c__Alphaproteobacteria--6:gtdb_domain_counter=d__Bacteria--6:gtdb_family_counter=f__Caulobacteraceae--6:gtdb_genus_counter=g__Brevundimonas--1||g__Caulobacter--5:gtdb_order_counter=o__Caulobacterales--6:gtdb_phylum_counter=p__Proteobacteria--6:gtdb_species_counter=s__Brevundimonas variabilis--1||s__Caulobacter hibisci--1||s__Caulobacter sp002742625--1||s__Caulobacter sp003185805--1||s__Caulobacter sp004144935--1||s__Caulobacter vibrioides_D--1:heptad_counter=MCP-36H--6:lbd_counter=:lca=d__Bacteria:lca_tree=f__Caulobacteraceae:name=N618356:ref_name_counter=],(((RS_GCF_001556515.1_protein.faa_NZ_LSJA01000148.1_20@PF00015_full_PFAM.1.127:5e-09[&&NHX:Type=GTDB:gtdb_class=c__Alphaproteobacteria:gtdb_domain=d__Bacteria:gtdb_family=f__Caulobacteraceae:gtdb_genus=g__Caulobacter:gtdb_order=o__Caulobacterales:gtdb_phylum=p__Proteobacteria:gtdb_species=s__Caulobacter sp001556515:heptad=MCP-36H:species=d__Bacteria_p__Proteobacteria_c__Alphaproteobacteria_o__Caulobacterales_f__Caulobacteraceae_g__Caulobacter_s__Caulobacter sp001556515],k127_460582_3@MCPsignal.44.115:0.260336)0.504:0.0418936[&&NHX:Sample_counter=:Type_counter=GTDB--1:capture_class_counter=:capture_domain_counter=:capture_family_counter=:capture_genus_counter=:capture_order_counter=:capture_phylum_counter=:capture_species_counter=:gtdb_class_counter=c__Alphaproteobacteria--1:gtdb_domain_counter=d__Bacteria--1:gtdb_family_counter=f__Caulobacteraceae--1:gtdb_genus_counter=g__Caulobacter--1:gtdb_order_counter=o__Caulobacterales--1:gtdb_phylum_counter=p__Proteobacteria--1:gtdb_species_counter=s__Caulobacter sp001556515--1:heptad_counter=MCP-36H--1:lbd_counter=:lca_tree=s__Caulobacter sp001556515:name=N618359:ref_name_counter=],((9c1d9083-914d-4f18-9658-0e7f309fa554_1@MCPsignal.420.498:0.0238917[&&NHX:Sample=rhizpot1:Type=capture:besthit=97.4:bitscore=129.0:capture_class=c__Alphaproteobacteria:capture_domain=d__Bacteria:capture_family=f__Caulobacteraceae:capture_genus=g__Caulobacter:capture_order=o__Caulobacterales:capture_phylum=p__Proteobacteria:capture_species=s__Caulobacter henricii_D:evalue=7.36e-40:gapopen=0.0:heptad=MCP-36H:length=76.0:mismatch=2.0:qcovhsp=97.4:qend=78.0:qstart=3.0:ref_name=GB_GCA_017744495.1_protein.faa_JAGIBE010000081.1_5@PF00015_full_PFAM.1.126:scovhsp=60.8:send=81.0:sstart=6.0],(af88d75c-6c43-4b65-8425-d8ab72f15345_4@MCPsignal.21.139:0.0218054[&&NHX:Sample=rhizpot1:Type=capture:besthit=93.0:bitscore=186.0:capture_class=c__Alphaproteobacteria:capture_domain=d__Bacteria:capture_family=f__Caulobacteraceae:capture_genus=g__Phenylobacterium:capture_order=o__Caulobacterales:capture_phylum=p__Proteobacteria:capture_species=s__Phenylobacterium sp001557235:evalue=3.52e-61:gapopen=0.0:heptad=MCP-36H:length=115.0:mismatch=8.0:qcovhsp=97.5:qend=118.0:qstart=4.0:ref_name=RS_GCF_002858865.1_protein.faa_NZ_PJRR01000015.1_105@PF00015_full_PFAM.404.577:scovhsp=66.5:send=155.0:sstart=41.0],61caa257-ae0a-4224-9ceb-850edc1b0575_2@MCPsignal.31.160:6e-09[&&NHX:Sample=rhizpot3:Type=capture:besthit=93.6:bitscore=201.0:capture_class=c__Alphaproteobacteria:capture_domain=d__Bacteria:capture_family=f__Rhizobiaceae:capture_genus=g__Rhizobium:capture_order=o__Rhizobiales:capture_phylum=p__Proteobacteria:capture_species=s__Rhizobium sp900470805:evalue=6.38e-67:gapopen=0.0:heptad=MCP-36H:length=125.0:mismatch=8.0:qcovhsp=96.9:qend=129.0:qstart=5.0:ref_name=RS_GCF_002858865.1_protein.faa_NZ_PJRR01000015.1_105@PF00015_full_PFAM.404.577:scovhsp=72.3:send=155.0:sstart=31.0])0:5e-09[&&NHX:Sample_counter=rhizpot1--1||rhizpot3--1:Type_counter=capture--2:besthit_avg=93.3:besthit_max=93.6:besthit_min=93.0:besthit_std=0.42426406871192446:besthit_sum=186.6:bitscore_avg=193.5:bitscore_max=201.0:bitscore_min=186.0:bitscore_std=10.606601717798213:bitscore_sum=387.0:capture_class_counter=c__Alphaproteobacteria--2:capture_domain_counter=d__Bacteria--2:capture_family_counter=f__Caulobacteraceae--1||f__Rhizobiaceae--1:capture_genus_counter=g__Phenylobacterium--1||g__Rhizobium--1:capture_order_counter=o__Caulobacterales--1||o__Rhizobiales--1:capture_phylum_counter=p__Proteobacteria--2:capture_species_counter=s__Phenylobacterium sp001557235--1||s__Rhizobium sp900470805--1:evalue_avg=1.7600031900000003e-61:evalue_max=3.52e-61:evalue_min=6.38e-67:evalue_std=2.4890113584353837e-61:evalue_sum=3.5200063800000005e-61:gapopen_avg=0.0:gapopen_max=0.0:gapopen_min=0.0:gapopen_std=0.0:gapopen_sum=0.0:gtdb_class_counter=:gtdb_domain_counter=:gtdb_family_counter=:gtdb_genus_counter=:gtdb_order_counter=:gtdb_phylum_counter=:gtdb_species_counter=:heptad_counter=MCP-36H--2:lbd_counter=:length_avg=120.0:length_max=125.0:length_min=115.0:length_std=7.0710678118654755:length_sum=240.0:mismatch_avg=8.0:mismatch_max=8.0:mismatch_min=8.0:mismatch_std=0.0:mismatch_sum=16.0:name=N618363:qcovhsp_avg=97.2:qcovhsp_max=97.5:qcovhsp_min=96.9:qcovhsp_std=0.42426406871192446:qcovhsp_sum=194.4:qend_avg=123.5:qend_max=129.0:qend_min=118.0:qend_std=7.7781745930520225:qend_sum=247.0:qstart_avg=4.5:qstart_max=5.0:qstart_min=4.0:qstart_std=0.7071067811865476:qstart_sum=9.0:ref_name_counter=RS_GCF_002858865.1_protein.faa_NZ_PJRR01000015.1_105@PF00015_full_PFAM.404.577--2:scovhsp_avg=69.4:scovhsp_max=72.3:scovhsp_min=66.5:scovhsp_std=4.101219330881974:scovhsp_sum=138.8:send_avg=155.0:send_max=155.0:send_min=155.0:send_std=0.0:send_sum=310.0:sstart_avg=36.0:sstart_max=41.0:sstart_min=31.0:sstart_std=7.0710678118654755:sstart_sum=72.0])0.417:0.0412268[&&NHX:Sample_counter=rhizpot1--2||rhizpot3--1:Type_counter=capture--3:besthit_avg=94.66666666666667:besthit_max=97.4:besthit_min=93.0:besthit_std=2.386070689089775:besthit_sum=284.0:bitscore_avg=172.0:bitscore_max=201.0:bitscore_min=129.0:bitscore_std=37.986839826445156:bitscore_sum=516.0:capture_class_counter=c__Alphaproteobacteria--3:capture_domain_counter=d__Bacteria--3:capture_family_counter=f__Caulobacteraceae--2||f__Rhizobiaceae--1:capture_genus_counter=g__Caulobacter--1||g__Phenylobacterium--1||g__Rhizobium--1:capture_order_counter=o__Caulobacterales--2||o__Rhizobiales--1:capture_phylum_counter=p__Proteobacteria--3:capture_species_counter=s__Caulobacter henricii_D--1||s__Phenylobacterium sp001557235--1||s__Rhizobium sp900470805--1:evalue_avg=2.4533333333333333e-40:evalue_max=7.36e-40:evalue_min=6.38e-67:evalue_std=4.249297981235646e-40:evalue_sum=7.36e-40:gapopen_avg=0.0:gapopen_max=0.0:gapopen_min=0.0:gapopen_std=0.0:gapopen_sum=0.0:gtdb_class_counter=:gtdb_domain_counter=:gtdb_family_counter=:gtdb_genus_counter=:gtdb_order_counter=:gtdb_phylum_counter=:gtdb_species_counter=:heptad_counter=MCP-36H--3:lbd_counter=:length_avg=105.33333333333333:length_max=125.0:length_min=76.0:length_std=25.890796305508513:length_sum=316.0:mismatch_avg=6.0:mismatch_max=8.0:mismatch_min=2.0:mismatch_std=3.4641016151377544:mismatch_sum=18.0:name=N618364:qcovhsp_avg=97.26666666666667:qcovhsp_max=97.5:qcovhsp_min=96.9:qcovhsp_std=0.3214550253664298:qcovhsp_sum=291.8:qend_avg=108.33333333333333:qend_max=129.0:qend_min=78.0:qend_std=26.839026311200886:qend_sum=325.0:qstart_avg=4.0:qstart_max=5.0:qstart_min=3.0:qstart_std=1.0:qstart_sum=12.0:ref_name_counter=GB_GCA_017744495.1_protein.faa_JAGIBE010000081.1_5@PF00015_full_PFAM.1.126--1||RS_GCF_002858865.1_protein.faa_NZ_PJRR01000015.1_105@PF00015_full_PFAM.404.577--2:scovhsp_avg=66.53333333333333:scovhsp_max=72.3:scovhsp_min=60.8:scovhsp_std=5.750072463311513:scovhsp_sum=199.6:send_avg=130.33333333333334:send_max=155.0:send_min=81.0:send_std=42.72391992003231:send_sum=391.0:sstart_avg=26.0:sstart_max=41.0:sstart_min=6.0:sstart_std=18.027756377319946:sstart_sum=78.0],(((a38d9d18-3945-4cb2-a551-721d22c00463_1@MCPsignal.321.446:0.0139885[&&NHX:Sample=rhizpot1:Type=capture:besthit=93.5:bitscore=201.0:capture_class=c__Alphaproteobacteria:capture_domain=d__Bacteria:capture_family=f__Rhizobiaceae:capture_genus=g__Pseudohoeflea:capture_order=o__Rhizobiales:capture_phylum=p__Proteobacteria:capture_species=s__Pseudohoeflea suaedae:evalue=4.76e-67:gapopen=0.0:heptad=MCP-36H:length=124.0:mismatch=8.0:qcovhsp=99.2:qend=125.0:qstart=2.0:ref_name=GB_GCA_017745235.1_protein.faa_JAGHZU010000001.1_414@PF00015_full_PFAM.404.573:scovhsp=73.4:send=155.0:sstart=32.0],9fdcb069-74f9-4d91-adfd-7557370dd452_3@MCPsignal.229.333:5e-09[&&NHX:Sample=rhizpot2:Type=capture:besthit=93.3:bitscore=167.0:capture_class=c__Alphaproteobacteria:capture_domain=d__Bacteria:capture_family=f__Rhizobiaceae:capture_genus=g__Pseudohoeflea:capture_order=o__Rhizobiales:capture_phylum=p__Proteobacteria:capture_species=s__Pseudohoeflea suaedae:evalue=5e-54:gapopen=0.0:heptad=MCP-36H:length=104.0:mismatch=7.0:qcovhsp=100.0:qend=104.0:qstart=1.0:ref_name=GB_GCA_017745235.1_protein.faa_JAGHZU010000001.1_414@PF00015_full_PFAM.404.573:scovhsp=61.5:send=155.0:sstart=52.0])0:1.8e-08[&&NHX:Sample_counter=rhizpot1--1||rhizpot2--1:Type_counter=capture--2:besthit_avg=93.4:besthit_max=93.5:besthit_min=93.3:besthit_std=0.14142135623731153:besthit_sum=186.8:bitscore_avg=184.0:bitscore_max=201.0:bitscore_min=167.0:bitscore_std=24.041630560342615:bitscore_sum=368.0:capture_class_counter=c__Alphaproteobacteria--2:capture_domain_counter=d__Bacteria--2:capture_family_counter=f__Rhizobiaceae--2:capture_genus_counter=g__Pseudohoeflea--2:capture_order_counter=o__Rhizobiales--2:capture_phylum_counter=p__Proteobacteria--2:capture_species_counter=s__Pseudohoeflea suaedae--2:evalue_avg=2.500000000000238e-54:evalue_max=5e-54:evalue_min=4.76e-67:evalue_std=3.535533905932401e-54:evalue_sum=5.000000000000476e-54:gapopen_avg=0.0:gapopen_max=0.0:gapopen_min=0.0:gapopen_std=0.0:gapopen_sum=0.0:gtdb_class_counter=:gtdb_domain_counter=:gtdb_family_counter=:gtdb_genus_counter=:gtdb_order_counter=:gtdb_phylum_counter=:gtdb_species_counter=:heptad_counter=MCP-36H--2:lbd_counter=:length_avg=114.0:length_max=124.0:length_min=104.0:length_std=14.142135623730951:length_sum=228.0:mismatch_avg=7.5:mismatch_max=8.0:mismatch_min=7.0:mismatch_std=0.7071067811865476:mismatch_sum=15.0:name=N618367:qcovhsp_avg=99.6:qcovhsp_max=100.0:qcovhsp_min=99.2:qcovhsp_std=0.565685424949236:qcovhsp_sum=199.2:qend_avg=114.5:qend_max=125.0:qend_min=104.0:qend_std=14.849242404917497:qend_sum=229.0:qstart_avg=1.5:qstart_max=2.0:qstart_min=1.0:qstart_std=0.7071067811865476:qstart_sum=3.0:ref_name_counter=GB_GCA_017745235.1_protein.faa_JAGHZU010000001.1_414@PF00015_full_PFAM.404.573--2:scovhsp_avg=67.45:scovhsp_max=73.4:scovhsp_min=61.5:scovhsp_std=8.414570696119918:scovhsp_sum=134.9:send_avg=155.0:send_max=155.0:send_min=155.0:send_std=0.0:send_sum=310.0:sstart_avg=42.0:sstart_max=52.0:sstart_min=32.0:sstart_std=14.142135623730951:sstart_sum=84.0],c58013a3-bd03-42b4-a45d-fce3fc1133de_4@MCPsignal.75.118:5e-09[&&NHX:Sample=rhizpot1:Type=capture:capture_class=c__Alphaproteobacteria:capture_domain=d__Bacteria:capture_family=f__Beijerinckiaceae:capture_genus=g__Bosea:capture_order=o__Rhizobiales:capture_phylum=p__Proteobacteria:capture_species=s__Bosea thiooxidans:heptad=MCP-36H])0:1.8e-08[&&NHX:Sample_counter=rhizpot1--2||rhizpot2--1:Type_counter=capture--3:besthit_avg=93.4:besthit_max=93.5:besthit_min=93.3:besthit_std=0.14142135623731153:besthit_sum=186.8:bitscore_avg=184.0:bitscore_max=201.0:bitscore_min=167.0:bitscore_std=24.041630560342615:bitscore_sum=368.0:capture_class_counter=c__Alphaproteobacteria--3:capture_domain_counter=d__Bacteria--3:capture_family_counter=f__Beijerinckiaceae--1||f__Rhizobiaceae--2:capture_genus_counter=g__Bosea--1||g__Pseudohoeflea--2:capture_order_counter=o__Rhizobiales--3:capture_phylum_counter=p__Proteobacteria--3:capture_species_counter=s__Bosea thiooxidans--1||s__Pseudohoeflea suaedae--2:evalue_avg=2.500000000000238e-54:evalue_max=5e-54:evalue_min=4.76e-67:evalue_std=3.535533905932401e-54:evalue_sum=5.000000000000476e-54:gapopen_avg=0.0:gapopen_max=0.0:gapopen_min=0.0:gapopen_std=0.0:gapopen_sum=0.0:gtdb_class_counter=:gtdb_domain_counter=:gtdb_family_counter=:gtdb_genus_counter=:gtdb_order_counter=:gtdb_phylum_counter=:gtdb_species_counter=:heptad_counter=MCP-36H--3:lbd_counter=:length_avg=114.0:length_max=124.0:length_min=104.0:length_std=14.142135623730951:length_sum=228.0:mismatch_avg=7.5:mismatch_max=8.0:mismatch_min=7.0:mismatch_std=0.7071067811865476:mismatch_sum=15.0:name=N618369:qcovhsp_avg=99.6:qcovhsp_max=100.0:qcovhsp_min=99.2:qcovhsp_std=0.565685424949236:qcovhsp_sum=199.2:qend_avg=114.5:qend_max=125.0:qend_min=104.0:qend_std=14.849242404917497:qend_sum=229.0:qstart_avg=1.5:qstart_max=2.0:qstart_min=1.0:qstart_std=0.7071067811865476:qstart_sum=3.0:ref_name_counter=GB_GCA_017745235.1_protein.faa_JAGHZU010000001.1_414@PF00015_full_PFAM.404.573--2:scovhsp_avg=67.45:scovhsp_max=73.4:scovhsp_min=61.5:scovhsp_std=8.414570696119918:scovhsp_sum=134.9:send_avg=155.0:send_max=155.0:send_min=155.0:send_std=0.0:send_sum=310.0:sstart_avg=42.0:sstart_max=52.0:sstart_min=32.0:sstart_std=14.142135623730951:sstart_sum=84.0],((d811b3f4-9b3a-49e0-8241-6f02093eec8f_5@MCPsignal.510.647:0.0118804[&&NHX:Sample=rhizpot3:Type=capture:besthit=92.6:bitscore=219.0:capture_class=c__
```
