## Supplementary material for "Unveiling the hidden biodiversity of microbial chemoreceptor genes in the rare biosphere": MCPsignal_captured_gtdbr207.nw (part 850 of 1806)

```
Alphaproteobacteria:capture_domain=d__Bacteria:capture_family=f__Caulobacteraceae:capture_genus=g__Caulobacter:capture_order=o__Caulobacterales:capture_phylum=p__Proteobacteria:capture_species=s__Caulobacter sp001426905:evalue=3.8e-74:gapopen=0.0:heptad=MCP-36H:length=136.0:mismatch=10.0:qcovhsp=99.3:qend=137.0:qstart=2.0:ref_name=GB_GCA_017745235.1_protein.faa_JAGHZU010000001.1_414@PF00015_full_PFAM.404.573:scovhsp=80.5:send=155.0:sstart=20.0],(GB_GCA_017744495.1_protein.faa_JAGIBE010000081.1_5@PF00015_full_PFAM.1.126:5e-09[&&NHX:Type=GTDB:gtdb_class=c__Alphaproteobacteria:gtdb_domain=d__Bacteria:gtdb_family=f__Caulobacteraceae:gtdb_genus=g__Caulobacter:gtdb_order=o__Caulobacterales:gtdb_phylum=p__Proteobacteria:gtdb_species=s__Caulobacter sp017744495:heptad=MCP-36H:species=d__Bacteria_p__Proteobacteria_c__Alphaproteobacteria_o__Caulobacterales_f__Caulobacteraceae_g__Caulobacter_s__Caulobacter sp017744495],5fc1dfdf-489f-475c-885d-38d42d5fc710_3@MCPsignal.381.454:0.366175[&&NHX:Sample=rhizpot1:Type=capture:capture_class=c__UBA6191:capture_domain=d__Bacteria:capture_family=f__JACPRK01:capture_genus=g__JACPRK01:capture_order=o__JACPRK01:capture_phylum=p__UBP17:capture_species=s__JACPRK01 sp016190005:heptad=MCP-36H])0.542:0.0141489[&&NHX:Sample_counter=rhizpot1--1:Type_counter=GTDB--1||capture--1:capture_class_counter=c__UBA6191--1:capture_domain_counter=d__Bacteria--1:capture_family_counter=f__JACPRK01--1:capture_genus_counter=g__JACPRK01--1:capture_order_counter=o__JACPRK01--1:capture_phylum_counter=p__UBP17--1:capture_species_counter=s__JACPRK01 sp016190005--1:gtdb_class_counter=c__Alphaproteobacteria--1:gtdb_domain_counter=d__Bacteria--1:gtdb_family_counter=f__Caulobacteraceae--1:gtdb_genus_counter=g__Caulobacter--1:gtdb_order_counter=o__Caulobacterales--1:gtdb_phylum_counter=p__Proteobacteria--1:gtdb_species_counter=s__Caulobacter sp017744495--1:heptad_counter=MCP-36H--2:lbd_counter=:lca_tree=s__Caulobacter sp017744495:name=N618373:ref_name_counter=])0:5e-09[&&NHX:Sample_counter=rhizpot1--1||rhizpot3--1:Type_counter=GTDB--1||capture--2:besthit_avg=92.6:besthit_max=92.6:besthit_min=92.6:besthit_std=0:besthit_sum=92.6:bitscore_avg=219.0:bitscore_max=219.0:bitscore_min=219.0:bitscore_std=0:bitscore_sum=219.0:capture_class_counter=c__Alphaproteobacteria--1||c__UBA6191--1:capture_domain_counter=d__Bacteria--2:capture_family_counter=f__Caulobacteraceae--1||f__JACPRK01--1:capture_genus_counter=g__Caulobacter--1||g__JACPRK01--1:capture_order_counter=o__Caulobacterales--1||o__JACPRK01--1:capture_phylum_counter=p__Proteobacteria--1||p__UBP17--1:capture_species_counter=s__Caulobacter sp001426905--1||s__JACPRK01 sp016190005--1:evalue_avg=3.8e-74:evalue_max=3.8e-74:evalue_min=3.8e-74:evalue_std=0:evalue_sum=3.8e-74:gapopen_avg=0.0:gapopen_max=0.0:gapopen_min=0.0:gapopen_std=0:gapopen_sum=0.0:gtdb_class_counter=c__Alphaproteobacteria--1:gtdb_domain_counter=d__Bacteria--1:gtdb_family_counter=f__Caulobacteraceae--1:gtdb_genus_counter=g__Caulobacter--1:gtdb_order_counter=o__Caulobacterales--1:gtdb_phylum_counter=p__Proteobacteria--1:gtdb_species_counter=s__Caulobacter sp017744495--1:heptad_counter=MCP-36H--3:lbd_counter=:lca_tree=s__Caulobacter sp017744495:length_avg=136.0:length_max=136.0:length_min=136.0:length_std=0:length_sum=136.0:mismatch_avg=10.0:mismatch_max=10.0:mismatch_min=10.0:mismatch_std=0:mismatch_sum=10.0:name=N618374:qcovhsp_avg=99.3:qcovhsp_max=99.3:qcovhsp_min=99.3:qcovhsp_std=0:qcovhsp_sum=99.3:qend_avg=137.0:qend_max=137.0:qend_min=137.0:qend_std=0:qend_sum=137.0:qstart_avg=2.0:qstart_max=2.0:qstart_min=2.0:qstart_std=0:qstart_sum=2.0:ref_name_counter=GB_GCA_017745235.1_protein.faa_JAGHZU010000001.1_414@PF00015_full_PFAM.404.573--1:scovhsp_avg=80.5:scovhsp_max=80.5:scovhsp_min=80.5:scovhsp_std=0:scovhsp_sum=80.5:send_avg=155.0:send_max=155.0:send_min=155.0:send_std=0:send_sum=155.0:sstart_avg=20.0:sstart_max=20.0:sstart_min=20.0:sstart_std=0:sstart_sum=20.0],ac547bd1-eb5d-53ec-9824-8e2c132e22ad_1@MCPsignal.78.190:0.0224273[&&NHX:Sample=rhizpot3:Type=capture:besthit=91.1:bitscore=176.0:capture_class=c__Gammaproteobacteria:capture_domain=d__Bacteria:capture_family=f__Burkholderiaceae:capture_genus=g__Variovorax:capture_order=o__Burkholderiales:capture_phylum=p__Proteobacteria:capture_species=s__Variovorax sp017744285:evalue=2.2e-57:gapopen=0.0:heptad=MCP-36H:length=112.0:mismatch=10.0:qcovhsp=100.0:qend=112.0:qstart=1.0:ref_name=GB_GCA_017745235.1_protein.faa_JAGHZU010000001.1_414@PF00015_full_PFAM.404.573:scovhsp=66.3:send=155.0:sstart=44.0])0:5e-09[&&NHX:Sample_counter=rhizpot1--1||rhizpot3--2:Type_counter=GTDB--1||capture--3:besthit_avg=91.85:besthit_max=92.6:besthit_min=91.1:besthit_std=1.0606601717798212:besthit_sum=183.7:bitscore_avg=197.5:bitscore_max=219.0:bitscore_min=176.0:bitscore_std=30.405591591021544:bitscore_sum=395.0:capture_class_counter=c__Alphaproteobacteria--1||c__Gammaproteobacteria--1||c__UBA6191--1:capture_domain_counter=d__Bacteria--3:capture_family_counter=f__Burkholderiaceae--1||f__Caulobacteraceae--1||f__JACPRK01--1:capture_genus_counter=g__Caulobacter--1||g__JACPRK01--1||g__Variovorax--1:capture_order_counter=o__Burkholderiales--1||o__Caulobacterales--1||o__JACPRK01--1:capture_phylum_counter=p__Proteobacteria--2||p__UBP17--1:capture_species_counter=s__Caulobacter sp001426905--1||s__JACPRK01 sp016190005--1||s__Variovorax sp017744285--1:evalue_avg=1.1e-57:evalue_max=2.2e-57:evalue_min=3.8e-74:evalue_std=1.5556349186104045e-57:evalue_sum=2.2e-57:gapopen_avg=0.0:gapopen_max=0.0:gapopen_min=0.0:gapopen_std=0.0:gapopen_sum=0.0:gtdb_class_counter=c__Alphaproteobacteria--1:gtdb_domain_counter=d__Bacteria--1:gtdb_family_counter=f__Caulobacteraceae--1:gtdb_genus_counter=g__Caulobacter--1:gtdb_order_counter=o__Caulobacterales--1:gtdb_phylum_counter=p__Proteobacteria--1:gtdb_species_counter=s__Caulobacter sp017744495--1:heptad_counter=MCP-36H--4:lbd_counter=:lca_tree=s__Caulobacter sp017744495:length_avg=124.0:length_max=136.0:length_min=112.0:length_std=16.97056274847714:length_sum=248.0:mismatch_avg=10.0:mismatch_max=10.0:mismatch_min=10.0:mismatch_std=0.0:mismatch_sum=20.0:name=N618376:qcovhsp_avg=99.65:qcovhsp_max=100.0:qcovhsp_min=99.3:qcovhsp_std=0.4949747468305853:qcovhsp_sum=199.3:qend_avg=124.5:qend_max=137.0:qend_min=112.0:qend_std=17.67766952966369:qend_sum=249.0:qstart_avg=1.5:qstart_max=2.0:qstart_min=1.0:qstart_std=0.7071067811865476:qstart_sum=3.0:ref_name_counter=GB_GCA_017745235.1_protein.faa_JAGHZU010000001.1_414@PF00015_full_PFAM.404.573--2:scovhsp_avg=73.4:scovhsp_max=80.5:scovhsp_min=66.3:scovhsp_std=10.040916292848978:scovhsp_sum=146.8:send_avg=155.0:send_max=155.0:send_min=155.0:send_std=0.0:send_sum=310.0:sstart_avg=32.0:sstart_max=44.0:sstart_min=20.0:sstart_std=16.97056274847714:sstart_sum=64.0])0.337:0.0156353[&&NHX:Sample_counter=rhizpot1--3||rhizpot2--1||rhizpot3--2:Type_counter=GTDB--1||capture--6:besthit_avg=92.625:besthit_max=93.5:besthit_min=91.1:besthit_std=1.0874281585465793:besthit_sum=370.5:bitscore_avg=190.75:bitscore_max=219.0:bitscore_min=167.0:bitscore_std=23.697749541535234:bitscore_sum=763.0:capture_class_counter=c__Alphaproteobacteria--4||c__Gammaproteobacteria--1||c__UBA6191--1:capture_domain_counter=d__Bacteria--6:capture_family_counter=f__Beijerinckiaceae--1||f__Burkholderiaceae--1||f__Caulobacteraceae--1||f__JACPRK01--1||f__Rhizobiaceae--2:capture_genus_counter=g__Bosea--1||g__Caulobacter--1||g__JACPRK01--1||g__Pseudohoeflea--2||g__Variovorax--1:capture_order_counter=o__Burkholderiales--1||o__Caulobacterales--1||o__JACPRK01--1||o__Rhizobiales--3:capture_phylum_counter=p__Proteobacteria--5||p__UBP17--1:capture_species_counter=s__Bosea thiooxidans--1||s__Caulobacter sp001426905--1||s__JACPRK01 sp016190005--1||s__Pseudohoeflea suaedae--2||s__Variovorax sp017744285--1:evalue_avg=1.250550000000119e-54:evalue_max=5e-54:evalue_min=3.8e-74:evalue_std=2.4996335484759104e-54:evalue_sum=5.002200000000476e-54:gapopen_avg=0.0:gapopen_max=0.0:gapopen_min=0.0:gapopen_std=0.0:gapopen_sum=0.0:gtdb_class_counter=c__Alphaproteobacteria--1:gtdb_domain_counter=d__Bacteria--1:gtdb_family_counter=f__Caulobacteraceae--1:gtdb_genus_counter=g__Caulobacter--1:gtdb_order_counter=o__Caulobacterales--1:gtdb_phylum_counter=p__Proteobacteria--1:gtdb_species_counter=s__Caulobacter sp017744495--1:heptad_counter=MCP-36H--7:lbd_counter=:lca_tree=s__Caulobacter sp017744495:length_avg=119.0:length_max=136.0:length_min=104.0:length_std=14.0:length_sum=476.0:mismatch_avg=8.75:mismatch_max=10.0:mismatch_min=7.0:mismatch_std=1.5:mismatch_sum=35.0:name=N618377:qcovhsp_avg=99.625:qcovhsp_max=100.0:qcovhsp_min=99.2:qcovhsp_std=0.4349329450233294:qcovhsp_sum=398.5:qend_avg=119.5:qend_max=137.0:qend_min=104.0:qend_std=14.52583904633395:qend_sum=478.0:qstart_avg=1.5:qstart_max=2.0:qstart_min=1.0:qstart_std=0.5773502691896257:qstart_sum=6.0:ref_name_counter=GB_GCA_017745235.1_protein.faa_JAGHZU010000001.1_414@PF00015_full_PFAM.404.573--4:scovhsp_avg=70.425:scovhsp_max=80.5:scovhsp_min=61.5:scovhsp_std=8.307175613086958:scovhsp_sum=281.7:send_avg=155.0:send_max=155.0:send_min=155.0:send_std=0.0:send_sum=620.0:sstart_avg=37.0:sstart_max=52.0:sstart_min=20.0:sstart_std=14.0:sstart_sum=148.0])0.848:0.0242242[&&NHX:Sample_counter=rhizpot1--5||rhizpot2--1||rhizpot3--3:Type_counter=GTDB--1||capture--9:besthit_avg=93.5:besthit_max=97.4:besthit_min=91.1:besthit_std=1.9183326093250914:besthit_sum=654.5:bitscore_avg=182.71428571428572:bitscore_max=219.0:bitscore_min=129.0:bitscore_std=29.363891009845666:bitscore_sum=1279.0:capture_class_counter=c__Alphaproteobacteria--7||c__Gammaproteobacteria--1||c__UBA6191--1:capture_domain_counter=d__Bacteria--9:capture_family_counter=f__Beijerinckiaceae--1||f__Burkholderiaceae--1||f__Caulobacteraceae--3||f__JACPRK01--1||f__Rhizobiaceae--3:capture_genus_counter=g__Bosea--1||g__Caulobacter--2||g__JACPRK01--1||g__Phenylobacterium--1||g__Pseudohoeflea--2||g__Rhizobium--1||g__Variovorax--1:capture_order_counter=o__Burkholderiales--1||o__Caulobacterales--3||o__JACPRK01--1||o__Rhizobiales--4:capture_phylum_counter=p__Proteobacteria--8||p__UBP17--1:capture_species_counter=s__Bosea thiooxidans--1||s__Caulobacter henricii_D--1||s__Caulobacter sp001426905--1||s__JACPRK01 sp016190005--1||s__Phenylobacterium sp001557235--1||s__Pseudohoeflea suaedae--2||s__Rhizobium sp900470805--1||s__Variovorax sp017744285--1:evalue_avg=1.0514285714285786e-40:evalue_max=7.36e-40:evalue_min=3.8e-74:evalue_std=2.781818521347909e-40:evalue_sum=7.360000000000051e-40:gapopen_avg=0.0:gapopen_max=0.0:gapopen_min=0.0:gapopen_std=0.0:gapopen_sum=0.0:gtdb_class_counter=c__Alphaproteobacteria--1:gtdb_domain_counter=d__Bacteria--1:gtdb_family_counter=f__Caulobacteraceae--1:gtdb_genus_counter=g__Caulobacter--1:gtdb_order_counter=o__Caulobacterales--1:gtdb_phylum_counter=p__Proteobacteria--1:gtdb_species_counter=s__Caulobacter sp017744495--1:heptad_counter=MCP-36H--10:lbd_counter=:lca_tree=s__Caulobacter sp017744495:length_avg=113.14285714285714:length_max=136.0:length_min=76.0:length_std=19.35999803227066:length_sum=792.0:mismatch_avg=7.571428571428571:mismatch_max=10.0:mismatch_min=2.0:mismatch_std=2.699206232527312:mismatch_sum=53.0:name=N618378:qcovhsp_avg=98.61428571428571:qcovhsp_max=100.0:qcovhsp_min=96.9:qcovhsp_std=1.310761320033221:qcovhsp_sum=690.3:qend_avg=114.71428571428571:qend_max=137.0:qend_min=78.0:qend_std=19.52531933767269:qend_sum=803.0:qstart_avg=2.5714285714285716:qstart_max=5.0:qstart_min=1.0:qstart_std=1.511857892036909:qstart_sum=18.0:ref_name_counter=GB_GCA_017744495.1_protein.faa_JAGIBE010000081.1_5@PF00015_full_PFAM.1.126--1||GB_GCA_017745235.1_protein.faa_JAGHZU010000001.1_414@PF00015_full_PFAM.404.573--4||RS_GCF_002858865.1_protein.faa_NZ_PJRR01000015.1_105@PF00015_full_PFAM.404.577--2:scovhsp_avg=68.75714285714285:scovhsp_max=80.5:scovhsp_min=60.8:scovhsp_std=7.060655574580675:scovhsp_sum=481.3:send_avg=144.42857142857142:send_max=155.0:send_min=81.0:send_std=27.969371002682813:send_sum=1011.0:sstart_avg=32.285714285714285:sstart_max=52.0:sstart_min=6.0:sstart_std=15.521106980649348:sstart_sum=226.0])0.932:0.0374572[&&NHX:Sample_counter=rhizpot1--5||rhizpot2--1||rhizpot3--3:Type_counter=GTDB--2||capture--9:besthit_avg=93.5:besthit_max=97.4:besthit_min=91.1:besthit_std=1.9183326093250914:besthit_sum=654.5:bitscore_avg=182.71428571428572:bitscore_max=219.0:bitscore_min=129.0:bitscore_std=29.363891009845666:bitscore_sum=1279.0:capture_class_counter=c__Alphaproteobacteria--7||c__Gammaproteobacteria--1||c__UBA6191--1:capture_domain_counter=d__Bacteria--9:capture_family_counter=f__Beijerinckiaceae--1||f__Burkholderiaceae--1||f__Caulobacteraceae--3||f__JACPRK01--1||f__Rhizobiaceae--3:capture_genus_counter=g__Bosea--1||g__Caulobacter--2||g__JACPRK01--1||g__Phenylobacterium--1||g__Pseudohoeflea--2||g__Rhizobium--1||g__Variovorax--1:capture_order_counter=o__Burkholderiales--1||o__Caulobacterales--3||o__JACPRK01--1||o__Rhizobiales--4:capture_phylum_counter=p__Proteobacteria--8||p__UBP17--1:capture_species_counter=s__Bosea thiooxidans--1||s__Caulobacter henricii_D--1||s__Caulobacter sp001426905--1||s__JACPRK01 sp016190005--1||s__Phenylobacterium sp001557235--1||s__Pseudohoeflea suaedae--2||s__Rhizobium sp900470805--1||s__Variovorax sp017744285--1:evalue_avg=1.0514285714285786e-40:evalue_max=7.36e-40:evalue_min=3.8e-74:evalue_std=2.781818521347909e-40:evalue_sum=7.360000000000051e-40:gapopen_avg=0.0:gapopen_max=0.0:gapopen_min=0.0:gapopen_std=0.0:gapopen_sum=0.0:gtdb_class_counter=c__Alphaproteobacteria--2:gtdb_domain_counter=d__Bacteria--2:gtdb_family_counter=f__Caulobacteraceae--2:gtdb_genus_counter=g__Caulobacter--2:gtdb_order_counter=o__Caulobacterales--2:gtdb_phylum_counter=p__Proteobacteria--2:gtdb_species_counter=s__Caulobacter sp001556515--1||s__Caulobacter sp017744495--1:heptad_counter=MCP-36H--11:lbd_counter=:lca_tree=g__Caulobacter:length_avg=113.14285714285714:length_max=136.0:length_min=76.0:length_std=19.35999803227066:length_sum=792.0:mismatch_avg=7.571428571428571:mismatch_max=10.0:mismatch_min=2.0:mismatch_std=2.699206232527312:mismatch_sum=53.0:name=N618379:qcovhsp_avg=98.61428571428571:qcovhsp_max=100.0:qcovhsp_min=96.9:qcovhsp_std=1.310761320033221:qcovhsp_sum=690.3:qend_avg=114.71428571428571:qend_max=137.0:qend_min=78.0:qend_std=19.52531933767269:qend_sum=803.0:qstart_avg=2.5714285714285716:qstart_max=5.0:qstart_min=1.0:qstart_std=1.511857892036909:qstart_sum=18.0:ref_name_counter=GB_GCA_017744495.1_protein.faa_JAGIBE010000081.1_5@PF00015_full_PFAM.1.126--1||GB_GCA_017745235.1_protein.faa_JAGHZU010000001.1_414@PF00015_full_PFAM.404.573--4||RS_GCF_002858865.1_protein.faa_NZ_PJRR01000015.1_105@PF00015_full_PFAM.404.577--2:scovhsp_avg=68.75714285714287:scovhsp_max=80.5:scovhsp_min=60.8:scovhsp_std=7.060655574580674:scovhsp_sum=481.30000000000007:send_avg=144.42857142857142:send_max=155.0:send_min=81.0:send_std=27.969371002682813:send_sum=1011.0:sstart_avg=32.285714285714285:sstart_max=52.0:sstart_min=6.0:sstart_std=15.521106980649348:sstart_sum=226.0],((((((119650b5-4ed4-435b-b322-77a84dcaf9b6_6@MCPsignal.129.238:0.00751337[&&NHX:Sample=rhizpot3:Type=capture:besthit=94.5:bitscore=177.0:capture_class=c__Gammaproteobacteria:capture_domain=d__Bacteria:capture_family=f__Burkholderiaceae:capture_genus=g__JAFALK01:capture_order=o__Burkholderiales:capture_phylum=p__Proteobacteria:capture_species=s__JAFALK01 sp019234295:evalue=9.65e-58:gapopen=0.0:heptad=MCP-36H:length=109.0:mismatch=6.0:qcovhsp=100.0:qend=109.0:qstart=1.0:ref_name=RS_GCF_000712075.1_protein.faa_NZ_JONW01000006.1_452@PF00015_full_PFAM.407.576:scovhsp=64.5:send=158.0:sstart=50.0],96488479-772d-4f09-ab7b-63d95a7522b6_4@MCPsignal.133.228:5e-09[&&NHX:Sample=rhizpot3:Type=capture:besthit=98.9:bitscore=164.0:capture_class=c__Alphaproteobacteria:capture_domain=d__Bacteria:capture_family=f__Rhizobiaceae:capture_genus=g__Hoeflea:capture_order=o__Rhizobiales:capture_phylum=p__Proteobacteria:capture_species=s__Hoeflea sp014359905:evalue=5.7e-53:gapopen=0.0:heptad=MCP-36H:length=95.0:mismatch=1.0:qcovhsp=100.0:qend=95.0:qstart=1.0:ref_name=RS_GCF_000712075.1_protein.faa_NZ_JONW01000006.1_452@PF00015_full_PFAM.407.576:scovhsp=56.2:send=158.0:sstart=64.0])0:5e-09[&&NHX:Sample_counter=rhizpot3--2:Type_counter=capture--2:besthit_avg=96.7:besthit_max=98.9:besthit_min=94.5:besthit_std=3.111269837220813:besthit_sum=193.4:bitscore_avg=170.5:bitscore_max=177.0:bitscore_min=164.0:bitscore_std=9.192388155425117:bitscore_sum=341.0:capture_class_counter=c__Alphaproteobacteria--1||c__Gammaproteobacteria--1:capture_domain_counter=d__Bacteria--2:capture_family_counter=f__Burkholderiaceae--1||f__Rhizobiaceae--1:capture_genus_counter=g__Hoeflea--1||g__JAFALK01--1:capture_order_counter=o__Burkholderiales--1||o__Rhizobiales--1:capture_phylum_counter=p__Proteobacteria--2:capture_species_counter=s__Hoeflea sp014359905--1||s__JAFALK01 sp019234295--1:evalue_avg=2.85004825e-53:evalue_max=5.7e-53:evalue_min=9.65e-58:evalue_std=4.0304404169589364e-53:evalue_sum=5.7000965e-53:gapopen_avg=0.0:gapopen_max=0.0:gapopen_min=0.0:gapopen_std=0.0:gapopen_sum=0.0:gtdb_class_counter=:gtdb_domain_counter=:gtdb_family_counter=:gtdb_genus_counter=:gtdb_order_counter=:gtdb_phylum_counter=:gtdb_species_counter=:heptad_counter=MCP-36H--2:lbd_counter=:length_avg=102.0:length_max=109.0:length_min=95.0:length_std=9.899494936611665:length_sum=204.0:mismatch_avg=3.5:mismatch_max=6.0:mismatch_min=1.0:mismatch_std=3.5355339059327378:mismatch_sum=7.0:name=N618382:qcovhsp_avg=100.0:qcovhsp_max=100.0:qcovhsp_min=100.0:qcovhsp_std=0.0:qcovhsp_sum=200.0:qend_avg=102.0:qend_max=109.0:qend_min=95.0:qend_std=9.899494936611665:qend_sum=204.0:qstart_avg=1.0:qstart_max=1.0:qstart_min=1.0:qstart_std=0.0:qstart_sum=2.0:ref_name_counter=RS_GCF_000712075.1_protein.faa_NZ_JONW01000006.1_452@PF00015_full_PFAM.407.576--2:scovhsp_avg=60.35:scovhsp_max=64.5:scovhsp_min=56.2:scovhsp_std=5.868986283848343:scovhsp_sum=120.7:send_avg=158.0:send_max=158.0:send_min=158.0:send_std=0.0:send_sum=316.0:sstart_avg=57.0:sstart_max=64.0:sstart_min=50.0:sstart_std=9.899494936611665:sstart_sum=114.0],((c6774f75-07d6-4c80-b492-b688b9f709a8_4@MCPsignal.183.289:5e-09[&&NHX:Sample=rhizpot3:Type=capture:besthit=98.1:bitscore=180.0:capture_class=c__Gammaproteobacteria:capture_domain=d__Bacteria:capture_family=f__Burkholderiaceae:capture_genus=g__JAFALK01:capture_order=o__Burkholderiales:capture_phylum=p__Proteobacteria:capture_species=s__JAFALK01 sp019234295:evalue=5.18e-59:gapopen=0.0:heptad=MCP-36H:length=106.0:mismatch=2.0:qcovhsp=100.0:qend=106.0:qstart=1.0:ref_name=RS_GCF_000712075.1_protein.faa_NZ_JONW01000006.1_452@PF00015_full_PFAM.407.576:scovhsp=62.7:send=158.0:sstart=53.0],5eb5a01b-71a7-5bc4-a9a3-5ed573fad94c_5@MCPsignal.53.125:0.00860498[&&NHX:Sample=rhizpot1:Type=capture:besthit=95.8:bitscore=118.0:capture_class=c__Gammaproteobacteria:capture_domain=d__Bacteria:capture_family=f__Burkholderiaceae:capture_genus=g__Acidovorax:capture_order=o__Burkholderiales:capture_phylum=p__Proteobacteria:capture_species=s__Acidovorax sp003852545:evalue=9.08e-36:gapopen=0.0:heptad=MCP-36H:length=72.0:mismatch=3.0:qcovhsp=100.0:qend=72.0:qstart=1.0:ref_name=RS_GCF_003185805.1_protein.faa_NZ_QHJY01000171.1_4@PF00015_full_PFAM.1.133:scovhsp=54.5:send=113.0:sstart=42.0])0:7e-09[&&NHX:Sample_counter=rhizpot1--1||rhizpot3--1:Type_counter=capture--2:besthit_avg=96.94999999999999:besthit_max=98.1:besthit_min=95.8:besthit_std=1.6263455967290572:besthit_sum=193.89999999999998:bitscore_avg=149.0:bitscore_max=180.0:bitscore_min=118.0:bitscore_std=43.840620433565945:bitscore_sum=298.0:capture_class_counter=c__Gammaproteobacteria--2:capture_domain_counter=d__Bacteria--2:capture_family_counter=f__Burkholderiaceae--2:capture_genus_counter=g__Acidovorax--1||g__JAFALK01--1:capture_order_counter=o__Burkholderiales--2:capture_phylum_counter=p__Proteobacteria--2:capture_species_counter=s__Acidovorax sp003852545--1||s__JAFALK01 sp019234295--1:evalue_avg=4.54e-36:evalue_max=9.08e-36:evalue_min=5.18e-59:evalue_std=6.420529573173851e-36:evalue_sum=9.08e-36:gapopen_avg=0.0:gapopen_max=0.0:gapopen_min=0.0:gapopen_std=0.0:gapopen_sum=0.0:gtdb_class_counter=:gtdb_domain_counter=:gtdb_family_counter=:gtdb_genus_counter=:gtdb_order_counter=:gtdb_phylum_counter=:gtdb_species_counter=:heptad_counter=MCP-36H--2:lbd_counter=:length_avg=89.0:length_max=106.0:length_min=72.0:length_std=24.041630560342615:length_sum=178.0:mismatch_avg=2.5:mismatch_max=3.0:mismatch_min=2.0:mismatch_std=0.7071067811865476:mismatch_sum=5.0:name=N618385:qcovhsp_avg=100.0:qcovhsp_max=100.0:qcovhsp_min=100.0:qcovhsp_std=0.0:qcovhsp_sum=200.0:qend_avg=89.0:qend_max=106.0:qend_min=72.0:qend_std=24.041630560342615:qend_sum=178.0:qstart_avg=1.0:qstart_max=1.0:qstart_min=1.0:qstart_std=0.0:qstart_sum=2.0:ref_name_counter=RS_GCF_000712075.1_protein.faa_NZ_JONW01000006.1_452@PF00015_full_PFAM.407.576--1||RS_GCF_003185805.1_protein.faa_NZ_QHJY01000171.1_4@PF00015_full_PFAM.1.133--1:scovhsp_avg=58.6:scovhsp_max=62.7:scovhsp_min=54.5:scovhsp_std=5.798275605729692:scovhsp_sum=117.2:send_avg=135.5:send_max=158.0:send_min=113.0:send_std=31.81980515339464:send_sum=271.0:sstart_avg=47.5:sstart_max=53.0:sstart_min=42.0:sstart_std=7.7781745930520225:sstart_sum=95.0],(c86b121c-45ea-4c81-a142-8f26e6e921fc_4@MCPsignal.119.186:0.156241[&&NHX:Sample=rhiztom2:Type=capture:capture_class=c__Alphaproteobacteria:capture_domain=d__Bacteria:capture_family=f__Magnetospirillaceae:capture_genus=g__Magnetospirillum:capture_order=o__Rhodospirillales:capture_phylum=p__Proteobacteria:capture_species=s__Magnetospirillum sp002435715:heptad=MCP-36H],((d6f98063-9248-4532-bf5e-640b73bef495_4@MCPsignal.31.73:0.621331[&&NHX:Sample=rhizpot3:Type=capture:capture_class=c__Gammaproteobacteria:capture_domain=d__Bacteria:capture_family=f__Burkholderiaceae:capture_genus=g__Ralstonia:capture_order=o__Burkholderiales:capture_phylum=p__Proteobacteria:capture_species=s__Ralstonia pickettii_A:heptad=MCP-36H],c5578322-dcb1-4f66-a0a3-7c4d95dd0954_1@MCPsignal.39.106:0.134819[&&NHX:Sample=rhizpot1:Type=capture:capture_class=c__Clostridia:capture_domain=d__Bacteria:capture_family=f__Lachnospiraceae:capture_genus=g__RGIG8607:capture_order=o__Lachnospirales:capture_phylum=p__Firmicutes_A:capture_species=s__RGIG8607 sp910588535:heptad=MCP-36H])0.315:0.0103432[&&NHX:Sample_counter=rhizpot1--1||rhizpot3--1:Type_counter=capture--2:capture_class_counter=c__Clostridia--1||c__Gammaproteobacteria--1:capture_domain_counter=d__Bacteria--2:capture_family_counter=f__Burkholderiaceae--1||f__Lachnospiraceae--1:capture_genus_counter=g__RGIG8607--1||g__Ralstonia--1:capture_order_counter=o__Burkholderiales--1||o__Lachnospirales--1:capture_phylum_counter=p__Firmicutes_A--1||p__Proteobacteria--1:capture_species_counter=s__RGIG8607 sp910588535--1||s__Ralstonia pickettii_A--1:gtdb_class_counter=:gtdb_domain_counter=:gtdb_family_counter=:gtdb_genus_counter=:gtdb_order_counter=:gtdb_phylum_counter=:gtdb_species_counter=:heptad_counter=MCP-36H--2:lbd_counter=:name=N618389:ref_name_counter=],e396c4bc-b980-4e96-8ccd-fcaf75bc24de_6@MCPsignal.71.132:0.587956[&&NHX:Sample=rhiztom1:Type=capture:capture_class=c__Alphaproteobacteria:capture_domain=d__Bacteria:capture_family=f__Caulobacteraceae:capture_genus=g__Palsa-881:capture_order=o__Caulobacterales:capture_phylum=p__Proteobacteria:capture_species=s__Palsa-881 sp018241335:heptad=MCP-36H])0.846:0.126004[&&NHX:Sample_counter=rhizpot1--1||rhizpot3--1||rhiztom1--1:Type_counter=capture--3:capture_class_counter=c__Alphaproteobacteria--1||c__Clostridia--1||c__Gammaproteobacteria--1:capture_domain_counter=d__Bacteria--3:capture_family_counter=f__Burkholderiaceae--1||f__Caulobacteraceae--1||f__Lachnospiraceae--1:capture_genus_counter=g__Palsa-881--1||g__RGIG8607--1||g__Ralstonia--1:capture_order_counter=o__Burkholderiales--1||o__Caulobacterales--1||o__Lachnospirales--1:capture_phylum_counter=p__Firmicutes_A--1||p__Proteobacteria--2:capture_species_counter=s__Palsa-881 sp018241335--1||s__RGIG8607 sp910588535--1||s__Ralstonia pickettii_A--1:gtdb_class_counter=:gtdb_domain_counter=:gtdb_family_counter=:gtdb_genus_counter=:gtdb_order_counter=:gtdb_phylum_counter=:gtdb_species_counter=:heptad_counter=MCP-36H--3:lbd_counter=:name=N618391:ref_name_counter=])0.764:0.0744588[&&NHX:Sample_counter=rhizpot1--1||rhizpot3--1||rhiztom1--1||rhiztom2--1:Type_counter=capture--4:capture_class_counter=c__Alphaproteobacteria--2||c__Clostridia--1||c__Gammaproteobacteria--1:capture_domain_counter=d__Bacteria--4:capture_family_counter=f__Burkholderiaceae--1||f__Caulobacteraceae--1||f__Lachnospiraceae--1||f__Magnetospirillaceae--1:capture_genus_counter=g__Magnetospirillum--1||g__Palsa-881--1||g__RGIG8607--1||g__Ralstonia--1:capture_order_counter=o__Burkholderiales--1||o__Caulobacterales--1||o__Lachnospirales--1||o__Rhodospirillales--1:capture_phylum_counter=p__Firmicutes_A--1||p__Proteobacteria--3:capture_species_counter=s__Magnetospirillum sp002435715--1||s__Palsa-881 sp018241335--1||s__RGIG8607 sp910588535--1||s__Ralstonia pickettii_A--1:gtdb_class_counter=:gtdb_domain_counter=:gtdb_family_counter=:gtdb_genus_counter=:gtdb_order_counter=:gtdb_phylum_counter=:gtdb_species_counter=:heptad_counter=MCP-36H--4:lbd_counter=:name=N618392:ref_name_counter=])0.504:0.0080822[&&NHX:Sample_counter=rhizpot1--2||rhizpot3--2||rhiztom1--1||rhiztom2--1:Type_counter=capture--6:besthit_avg=96.94999999999999:besthit_max=98.1:besthit_min=95.8:besthit_std=1.6263455967290572:besthit_sum=193.89999999999998:bitscore_avg=149.0:bitscore_max=180.0:bitscore_min=118.0:bitscore_std=43.840620433565945:bitscore_sum=298.0:capture_class_counter=c__Alphaproteobacteria--2||c__Clostridia--1||c__Gammaproteobacteria--3:capture_domain_counter=d__Bacteria--6:capture_family_counter=f__Burkholderiaceae--3||f__Caulobacteraceae--1||f__Lachnospiraceae--1||f__Magnetospirillaceae--1:capture_genus_counter=g__Acidovorax--1||g__JAFALK01--1||g__Magnetospirillum--1||g__Palsa-881--1||g__RGIG8607--1||g__Ralstonia--1:capture_order_counter=o__Burkholderiales--3||o__Caulobacterales--1||o__Lachnospirales--1||o__Rhodospirillales--1:capture_phylum_counter=p__Firmicutes_A--1||p__Proteobacteria--5:capture_species_counter=s__Acidovorax sp003852545--1||s__JAFALK01 sp019234295--1||s__Magnetospirillum sp002435715--1||s__Palsa-881 sp018241335--1||s__RGIG8607 sp910588535--1||s__Ralstonia pickettii_A--1:evalue_avg=4.54e-36:evalue_max=9.08e-36:evalue_min=5.18e-59:evalue_std=6.420529573173851e-36:evalue_sum=9.08e-36:gapopen_avg=0.0:gapopen_max=0.0:gapopen_min=0.0:gapopen_std=0.0:gapopen_sum=0.0:gtdb_class_counter=:gtdb_domain_counter=:gtdb_family_counter=:gtdb_genus_counter=:gtdb_order_counter=:gtdb_phylum_counter=:gtdb_species_counter=:heptad_counter=MCP-36H--6:lbd_counter=:length_avg=89.0:length_max=106.0:length_min=72.0:length_std=24.041630560342615:length_sum=178.0:mismatch_avg=2.5:mismatch_max=3.0:mismatch_min=2.0:mismatch_std=0.7071067811865476:mismatch_sum=5.0:name=N618393:qcovhsp_avg=100.0:qcovhsp_max=100.0:qcovhsp_min=100.0:qcovhsp_std=0.0:qcovhsp_sum=200.0:qend_avg=89.0:qend_max=106.0:qend_min=72.0:qend_std=24.041630560342615:qend_sum=178.0:qstart_avg=1.0:qstart_max=1.0:qstart_min=1.0:qstart_std=0.0:qstart_sum=2.0:ref_name_counter=RS_GCF_000712075.1_protein.faa_NZ_JONW01000006.1_452@PF00015_full_PFAM.407.576--1||RS_GCF_003185805.1_protein.faa_NZ_QHJY01000171.1_4@PF00015_full_PFAM.1.133--1:scovhsp_avg=58.6:scovhsp_max=62.7:scovhsp_min=54.5:scovhsp_std=5.798275605729692:scovhsp_sum=117.2:send_avg=135.5:send_max=158.0:send_min=113.0:send_std=31.81980515339464:send_sum=271.0:sstart_avg=47.5:sstart_max=53.0:sstart_min=42.0:sstart_std=7.7781745930520225:sstart_sum=95.0])0.855:0.00795996[&&NHX:Sample_counter=rhizpot1--2||rhizpot3--4||rhiztom1--1||rhiztom2--1:Type_counter=capture--8:besthit_avg=96.82499999999999:besthit_max=98.9:besthit_min=94.5:besthit_std=2.032035104683645:besthit_sum=387.29999999999995:bitscore_avg=159.75:bitscore_max=180.0:bitscore_min=118.0:bitscore_std=28.68652413009751:bitscore_sum=639.0:capture_class_counter=c__Alphaproteobacteria--3||c__Clostridia--1||c__Gammaproteobacteria--4:capture_domain_counter=d__Bacteria--8:capture_family_counter=f__Burkholderiaceae--4||f__Caulobacteraceae--1||f__Lachnospiraceae--1||f__Magnetospirillaceae--1||f__Rhizobiaceae--1:capture_genus_counter=g__Acidovorax--1||g__Hoeflea--1||g__JAFALK01--2||g__Magnetospirillum--1||g__Palsa-881--1||g__RGIG8607--1||g__Ralstonia--1:capture_order_counter=o__Burkholderiales--4||o__Caulobacterales--1||o__Lachnospirales--1||o__Rhizobiales--1||o__Rhodospirillales--1:capture_phylum_counter=p__Firmicutes_A--1||p__Proteobacteria--7:capture_species_counter=s__Acidovorax sp003852545--1||s__Hoeflea sp014359905--1||s__JAFALK01 sp019234295--2||s__Magnetospirillum sp002435715--1||s__Palsa-881 sp018241335--1||s__RGIG8607 sp910588535--1||s__Ralstonia pickettii_A--1:evalue_avg=2.27e-36:evalue_max=9.08e-36:evalue_min=5.18e-59:evalue_std=4.54e-36:evalue_sum=9.08e-36:gapopen_avg=0.0:gapopen_max=0.0:gapopen_min=0.0:gapopen_std=0.0:gapopen_sum=0.0:gtdb_class_counter=:gtdb_domain_counter=:gtdb_family_counter=:gtdb_genus_counter=:gtdb_order_counter=:gtdb_phylum_counter=:gtdb_species_counter=:heptad_counter=MCP-36H--8:lbd_counter=:length_avg=95.5:length_max=109.0:length_min=72.0:length_std=16.782927833565473:length_sum=382.0:mismatch_avg=3.0:mismatch_max=6.0:mismatch_min=1.0:mismatch_std=2.160246899469287:mismatch_sum=12.0:name=N618394:qcovhsp_avg=100.0:qcovhsp_max=100.0:qcovhsp_min=100.0:qcovhsp_std=0.0:qcovhsp_sum=400.0:qend_avg=95.5:qend_max=109.0:qend_min=72.0:qend_std=16.782927833565473:qend_sum=382.0:qstart_avg=1.0:qstart_max=1.0:qstart_min=1.0:qstart_std=0.0:qstart_sum=4.0:ref_name_counter=RS_GCF_000712075.1_protein.faa_NZ_JONW01000006.1_452@PF00015_full_PFAM.407.576--3||RS_GCF_003185805.1_protein.faa_NZ_QHJY01000171.1_4@PF00015_full_PFAM.1.133--1:scovhsp_avg=59.474999999999994:scovhsp_max=64.5:scovhsp_min=54.5:scovhsp_std=4.869205958538482:scovhsp_sum=237.89999999999998:send_avg=146.75:send_max=158.0:send_min=113.0:send_std=22.5:send_sum=587.0:sstart_avg=52.25:sstart_max=64.0:sstart_min=42.0:sstart_std=9.105858919765158:sstart_sum=209.0],51cb6484-a1c3-49dc-b5ef-16e98b584bee_2@MCPsignal.22.105:5e-09[&&NHX:Sample=rhizpot1:Type=capture:capture_class=c__Gammaproteobacteria:capture_domain=d__Bacteria:capture_family=f__Burkholderiaceae:capture_genus=g__Ralstonia:capture_order=o__Burkholderiales:capture_phylum=p__Proteobacteria:capture_species=s__Ralstonia insidiosa:heptad=MCP-36H])0:5e-09[&&NHX:Sample_counter=rhizpot1--3||rhizpot3--4||rhiztom1--1||rhiztom2--1:Type_counter=capture--9:besthit_avg=96.82499999999999:besthit_max=98.9:besthit_min=94.5:besthit_std=2.032035104683645:besthit_sum=387.29999999999995:bitscore_avg=159.75:bitscore_max=180.0:bitscore_min=118.0:bitscore_std=28.68652413009751:bitscore_sum=639.0:capture_class_counter=c__Alphaproteobacteria--3||c__Clostridia--1||c__Gammaproteobacteria--5:capture_domain_counter=d__Bacteria--9:capture_family_counter=f__Burkholderiaceae--5||f__Caulobacteraceae--1||f__Lachnospiraceae--1||f__Magnetospirillaceae--1||f__Rhizobiaceae--1:capture_genus_counter=g__Acidovorax--1||g__Hoeflea--1||g__JAFALK01--2||g__Magnetospirillum--1||g__Palsa-881--1||g__RGIG8607--1||g__Ralstonia--2:capture_order_counter=o__Burkholderiales--5||o__Caulobacterales--1||o__Lachnospirales--1||o__Rhizobiales--1||o__Rhodospirillales--1:capture_phylum_counter=p__Firmicutes_A--1||p__Proteobacteria--8:capture_species_counter=s__Acidovorax sp003852545--1||s__Hoeflea sp014359905--1||s__JAFALK01 sp019234295--2||s__Magnetospirillum sp002435715--1||s__Palsa-881 sp018241335--1||s__RGIG8607 sp910588535--1||s__Ralstonia insidiosa--1||s__Ralstonia pickettii_A--1:evalue_avg=2.27e-36:evalue_max=9.08e-36:evalue_min=5.18e-59:evalue_std=4.54e-36:evalue_sum=9.08e-36:gapopen_avg=0.0:gapopen_max=0.0:gapopen_min=0.0:gapopen_std=0.0:gapopen_sum=0.0:gtdb_class_counter=:gtdb_domain_counter=:gtdb_family_counter=:gtdb_genus_counter=:gtdb_order_counter=:gtdb_phylum_counter=:gtdb_species_counter=:heptad_counter=MCP-36H--9:lbd_counter=:length_avg=95.5:length_max=109.0:length_min=72.0:length_std=16.782927833565473:length_sum=382.0:mismatch_avg=3.0:mismatch_max=6.0:mismatch_min=1.0:mismatch_std=2.160246899469287:mismatch_sum=12.0:name=N618396:qcovhsp_avg=100.0:qcovhsp_max=100.0:qcovhsp_min=100.0:qcovhsp_std=0.0:qcovhsp_sum=400.0:qend_avg=95.5:qend_max=109.0:qend_min=72.0:qend_std=16.782927833565473:qend_sum=382.0:qstart_avg=1.0:qstart_max=1.0:qstart_min=1.0:qstart_std=0.0:qstart_sum=4.0:ref_name_counter=RS_GCF_000712075.1_protein.faa_NZ_JONW01000006.1_452@PF00015_full_PFAM.407.576--3||RS_GCF_003185805.1_protein.faa_NZ_QHJY01000171.1_4@PF00015_full_PFAM.1.133--1:scovhsp_avg=59.474999999999994:scovhsp_max=64.5:scovhsp_min=54.5:scovhsp_std=4.869205958538482:scovhsp_sum=237.89999999999998:send_avg=146.75:send_max=158.0:send_min=113.0:send_std=22.5:send_sum=587.0:sstart_avg=52.25:sstart_max=64.0:sstart_min=42.0:sstart_std=9.105858919765158:sstart_sum=209.0],c82341ef-33b3-45b3-a081-e17191f482c1_1@MCPsignal.23.142:0.00709416[&&NHX:Sample=rhizpot1:Type=capture:besthit=99.2:bitscore=205.0:capture_class=c__Polyangia:capture_domain=d__Bacteria:capture_family=f__Polyangiaceae:capture_genus=g__SYFR01:capture_order=o__Polyangiales:capture_phylum=p__Myxococcota:capture_species=s__SYFR01 sp005800325:evalue=7.89e-69:gapopen=0.0:heptad=MCP-36H:length=119.0:mismatch=1.0:qcovhsp=100.0:qend=119.0:qstart=1.0:ref_name=RS_GCF_000712075.1_protein.faa_NZ_JONW01000006.1_452@PF00015_full_PFAM.407.576:scovhsp=70.4:send=158.0:sstart=40.0])0:5e-09[&&NHX:Sample_counter=rhizpot1--4||rhizpot3--4||rhiztom1--1||rhiztom2--1:Type_counter=capture--10:besthit_avg=97.3:besthit_max=99.2:besthit_min=94.5:besthit_std=2.0554804791094483:besthit_sum=486.5:bitscore_avg=168.8:bitscore_max=205.0:bitscore_min=118.0:bitscore_std=32.04215972745907:bitscore_sum=844.0:capture_class_counter=c__Alphaproteobacteria--3||c__Clostridia--1||c__Gammaproteobacteria--5||c__Polyangia--1:capture_domain_counter=d__Bacteria--10:capture_family_counter=f__Burkholderiaceae--5||f__Caulobacteraceae--1||f__Lachnospiraceae--1||f__Magnetospirillaceae--1||f__Polyangiaceae--1||f__Rhizobiaceae--1:capture_genus_counter=g__Acidovorax--1||g__Hoeflea--1||g__JAFALK01--2||g__Magnetospirillum--1||g__Palsa-881--1||g__RGIG8607--1||g__Ralstonia--2||g__SYFR01--1:capture_order_counter=o__Burkholderiales--5||o__Caulobacterales--1||o__Lachnospirales--1||o__Polyangiales--1||o__Rhizobiales--1||o__Rhodospirillales--1:capture_phylum_counter=p__Firmicutes_A--1||p__Myxococcota--1||p__Proteobacteria--8:capture_species_counter=s__Acidovorax sp003852545--1||s__Hoeflea sp014359905--1||s__JAFALK01 sp019234295--2||s__Magnetospirillum sp002435715--1||s__Palsa-881 sp018241335--1||s__RGIG8607 sp910588535--1||s__Ralstonia insidiosa--1||s__Ralstonia pickettii_A--1||s__SYFR01 sp005800325--1:evalue_avg=1.8159999999999998e-36:evalue_max=9.08e-36:evalue_min=7.89e-69:evalue_std=4.0606994471396174e-36:evalue_sum=9.08e-36:gapopen_avg=0.0:gapopen_max=0.0:gapopen_min=0.0:gapopen_std=0.0:gapopen_sum=0.0:gtdb_class_counter=:gtdb_domain_counter=:gtdb_family_counter=:gtdb_genus_counter=:gtdb_order_counter=:gtdb_phylum_counter=:gtdb_species_counter=:heptad_counter=MCP-36H--10:lbd_counter=:length_avg=100.2:length_max=119.0:length_min=72.0:length_std=17.93599732381782:length_sum=501.0:mismatch_avg=2.6:mismatch_max=6.0:mismatch_min=1.0:mismatch_std=2.073644135332772:mismatch_sum=13.0:name=N618398:qcovhsp_avg=100.0:qcovhsp_max=100.0:qcovhsp_min=100.0:qcovhsp_std=0.0:qcovhsp_sum=500.0:qend_avg=100.2:qend_max=119.0:qend_min=72.0:qend_std=17.93599732381782:qend_sum=501.0:qstart_avg=1.0:qstart_max=1.0:qstart_min=1.0:qstart_std=0.0:qstart_sum=5.0:ref_name_counter=RS_GCF_000712075.1_protein.faa_NZ_JONW01000006.1_452@PF00015_full_PFAM.407.576--4||RS_GCF_003185805.1_protein.faa_NZ_QHJY01000171.1_4@PF00015_full_PFAM.1.133--1:scovhsp_avg=61.660000000000004:scovhsp_max=70.4:scovhsp_min=54.5:scovhsp_std=6.45391354141036:scovhsp_sum=308.3:send_avg=149.0:send_max=158.0:send_min=113.0:send_std=20.12461179749811:send_sum=745.0:sstart_avg=49.8:sstart_max=64.0:sstart_min=40.0:sstart_std=9.602083107326242:sstart_sum=249.0],((f635f55d-07d6-433d-83cb-c0869bf218b6_3@MCPsignal.22.110:5e-09[&&NHX:Sample=rhizpot3:Type=capture:besthit=98.9:bitscore=149.0:capture_class=c__Gammaproteobacteria:capture_domain=d__Bacteria:capture_family=f__Burkholderiaceae:capture_genus=g__AVCC01:capture_order=o__Burkholderiales:capture_phylum=p__Proteobacteria:capture_species=s__AVCC01 sp012927625:evalue=2.56e-47:gapopen=0.0:heptad=MCP-36H:length=88.0:mismatch=1.0:qcovhsp=100.0:qend=88.0:qstart=1.0:ref_name=RS_GCF_000712075.1_protein.faa_NZ_JONW01000006.1_452@PF00015_full_PFAM.407.576:scovhsp=52.1:send=158.0:sstart=71.0],237d5ade-e7aa-4576-87c4-e53dbe9a13b4_1@MCPsignal.523.636:0.280954[&&NHX:Sample=rhizpot3:Type=capture:besthit=83.8:bitscore=155.0:capture_class=c__Gammaproteobacteria:capture_domain=d__Bacteria:capture_family=f__Pseudomonadaceae:capture_genus=g__Pseudomonas_E:capture_order=o__Pseudomonadales:capture_phylum=p__Proteobacteria:capture_species=s__Pseudomonas_E sp003605735:evalue=3.28e-49:gapopen=2.0:heptad=MCP-36H:length=117.0:mismatch=10.0:qcovhsp=100.0:qend=113.0:qstart=1.0:ref_name=RS_GCF_010977555.1_protein.faa_NZ_CP048815.1_363@PF00015_full_PFAM.411.576:scovhsp=67.9:send=113.0:sstart=2.0])0.617:0.0106181[&&NHX:Sample_counter=rhizpot3--2:Type_counter=capture--2:besthit_avg=91.35:besthit_max=98.9:besthit_min=83.8:besthit_std=10.677312395916873:besthit_sum=182.7:bitscore_avg=152.0:bitscore_max=155.0:bitscore_min=149.0:bitscore_std=4.242640687119285:bitscore_sum=304.0:capture_class_counter=c__Gammaproteobacteria--2:capture_domain_counter=d__Bacteria--2:capture_family_counter=f__Burkholderiaceae--1||f__Pseudomonadaceae--1:capture_genus_counter=g__AVCC01--1||g__Pseudomonas_E--1:capture_order_counter=o__Burkholderiales--1||o__Pseudomonadales--1:capture_phylum_counter=p__Proteobacteria--2:capture_species_counter=s__AVCC01 sp012927625--1||s__Pseudomonas_E sp003605735--1:evalue_avg=1.2963999999999998e-47:evalue_max=2.56e-47:evalue_min=3.28e-49:evalue_std=1.7870002574146427e-47:evalue_sum=2.5927999999999996e-47:gapopen_avg=1.0:gapopen_max=2.0:gapopen_min=0.0:gapopen_std=1.4142135623730951:gapopen_sum=2.0:gtdb_class_counter=:gtdb_domain_counter=:gtdb_family_counter=:gtdb_genus_counter=:gtdb_order_counter=:gtdb_phylum_counter=:gtdb_species_counter=:heptad_counter=MCP-36H--2:lbd_counter=:length_avg=102.5:length_max=117.0:length_min=88.0:length_std=20.506096654409877:length_sum=205.0:mismatch_avg=5.5:mismatch_max=10.0:mismatch_min=1.0:mismatch_std=6.363961030678928:mismatch_sum=11.0:name=N618401:qcovhsp_avg=100.0:qcovhsp_max=100.0:qcovhsp_min=100.0:qcovhsp_std=0.0:qcovhsp_sum=200.0:qend_avg=100.5:qend_max=113.0:qend_min=88.0:qend_std=17.67766952966369:qend_sum=201.0:qstart_avg=1.0:qstart_max=1.0:qstart_min=1.0:qstart_std=0.0:qstart_sum=2.0:ref_name_counter=RS_GCF_000712075.1_protein.faa_NZ_JONW01000006.1_452@PF00015_full_PFAM.407.576--1||RS_GCF_010977555.1_protein.faa_NZ_CP048815.1_363@PF00015_full_PFAM.411.576--1:scovhsp_avg=60.0:scovhsp_max=67.9:scovhsp_min=52.1:scovhsp_std=11.172287142747454:scovhsp_sum=120.0:send_avg=135.5:send_max=158.0:send_min=113.0:send_std=31.81980515339464:send_sum=271.0:sstart_avg=36.5:sstart_max=71.0:sstart_min=2.0:sstart_std=48.79036790187178:sstart_sum=73.0],60c7dcf1-0aff-4e4b-8cc4-3757cb9902b9_3@MCPsignal.261.351:0.00773682[&&NHX:Sample=rhizpot2:Type=capture:besthit=100.0:bitscore=154.0:capture_class=c__Alphaproteobacteria:capture_domain=d__Bacteria:capture_family=f__Rhizobiaceae:capture_genus=g__Rhizobium:capture_order=o__Rhizobiales:capture_phylum=p__Proteobacteria:capture_species=s__Rhizobium sp007000325:evalue=5.92e-49:gapopen=0.0:heptad=MCP-36H:length=89.0:mismatch=0.0:qcovhsp=98.9:qend=90.0:qstart=2.0:ref_name=RS_GCF_000712075.1_protein.faa_NZ_JONW01000006.1_452@PF00015_full_PFAM.407.576:scovhsp=52.7:send=158.0:sstart=70.0])0:5e-09[&&NHX:Sample_counter=rhizpot2--1||rhizpot3--2:Type_counter=capture--3:besthit_avg=94.23333333333333:besthit_max=100.0:besthit_min=83.8:besthit_std=9.052255704150948:besthit_sum=282.7:bitscore_avg=152.66666666666666:bitscore_max=155.0:bitscore_min=149.0:bitscore_std=3.2145502536643185:bitscore_sum=458.0:capture_class_counter=c__Alphaproteobacteria--1||c__Gammaproteobacteria--2:capture_domain_counter=d__Bacteria--3:capture_family_counter=f__Burkholderiaceae--1||f__Pseudomonadaceae--1||f__Rhizobiaceae--1:capture_genus_counter=g__AVCC01--1||g__Pseudomonas_E--1||g__Rhizobium--1:capture_order_counter=o__Burkholderiales--1||o__Pseudomonadales--1||o__Rhizobiales--1:capture_phylum_counter=p__Proteobacteria--3:capture_species_counter=s__AVCC01 sp012927625--1||s__Pseudomonas_E sp003605735--1||s__Rhizobium sp007000325--1:evalue_avg=8.839999999999998e-48:evalue_max=2.56e-47:evalue_min=3.28e-49:evalue_std=1.4515185978829208e-47:evalue_sum=2.6519999999999995e-47:gapopen_avg=0.6666666666666666:gapopen_max=2.0:gapopen_min=0.0:gapopen_std=1.1547005383792517:gapopen_sum=2.0:gtdb_class_counter=:gtdb_domain_counter=:gtdb_family_counter=:gtdb_genus_counter=:gtdb_order_counter=:gtdb_phylum_counter=:gtdb_species_counter=:heptad_counter=MCP-36H--3:lbd_counter=:length_avg=98.0:length_max=117.0:length_min=88.0:length_std=16.46207763315433:length_sum=294.0:mismatch_avg=3.6666666666666665:mismatch_max=10.0:mismatch_min=0.0:mismatch_std=5.507570547286102:mismatch_sum=11.0:name=N618403:qcovhsp_avg=99.63333333333333:qcovhsp_max=100.0:qcovhsp_min=98.9:qcovhsp_std=0.6350852961085851:qcovhsp_sum=298.9:qend_avg=97.0:qend_max=113.0:qend_min=88.0:qend_std=13.892443989449804:qend_sum=291.0:qstart_avg=1.3333333333333333:qstart_max=2.0:qstart_min=1.0:qstart_std=0.5773502691896257:qstart_sum=4.0:ref_name_counter=RS_GCF_000712075.1_protein.faa_NZ_JONW01000006.1_452@PF00015_full_PFAM.407.576--2||RS_GCF_010977555.1_protein.faa_NZ_CP048815.1_363@PF00015_full_PFAM.411.576--1:scovhsp_avg=57.56666666666667:scovhsp_max=67.9:scovhsp_min=52.1:scovhsp_std=8.953956295031453:scovhsp_sum=172.70000000000002:send_avg=143.0:send_max=158.0:send_min=113.0:send_std=25.98076211353316:send_sum=429.0:sstart_avg=47.666666666666664:sstart_max=71.0:sstart_min=2.0:sstart_std=39.551653989856526:sstart_sum=143.0])0.598:0.00815773[&&NHX:Sample_counter=rhizpot1--4||rhizpot2--1||rhizpot3--6||rhiztom1--1||rhiztom2--1:Type_counter=capture--13:besthit_avg=96.14999999999999:besthit_max=100.0:besthit_min=83.8:besthit_std=5.324069335171576:besthit_sum=769.1999999999999:bitscore_avg=162.75:bitscore_max=205.0:bitscore_min=118.0:bitscore_std=25.67795051901812:bitscore_sum=1302.0:capture_class_counter=c__Alphaproteobacteria--4||c__Clostridia--1||c__Gammaproteobacteria--7||c__Polyangia--1:capture_domain_counter=d__Bacteria--13:capture_family_counter=f__Burkholderiaceae--6||f__Caulobacteraceae--1||f__Lachnospiraceae--1||f__Magnetospirillaceae--1||f__Polyangiaceae--1||f__Pseudomonadaceae--1||f__Rhizobiaceae--2:capture_genus_counter=g__AVCC01--1||g__Acidovorax--1||g__Hoeflea--1||g__JAFALK01--2||g__Magnetospirillum--1||g__Palsa-881--1||g__Pseudomonas_E--1||g__RGIG8607--1||g__Ralstonia--2||g__Rhizobium--1||g__SYFR01--1:capture_order_counter=o__Burkholderiales--6||o__Caulobacterales--1||o__Lachnospirales--1||o__Polyangiales--1||o__Pseudomonadales--1||o__Rhizobiales--2||o__Rhodospirillales--1:capture_phylum_counter=p__Firmicutes_A--1||p__Myxococcota--1||p__Proteobacteria--11:capture_species_counter=s__AVCC01 sp012927625--1||s__Acidovorax sp003852545--1||s__Hoeflea sp014359905--1||s__JAFALK01 sp019234295--2||s__Magnetospirillum sp002435715--1||s__Palsa-881 sp018241335--1||s__Pseudomonas_E sp003605735--1||s__RGIG8607 sp910588535--1||s__Ralstonia insidiosa--1||s__Ralstonia pickettii_A--1||s__Rhizobium sp007000325--1||s__SYFR01 sp005800325--1:evalue_avg=1.1350000000033148e-36:evalue_max=9.08e-36:evalue_min=7.89e-69:evalue_std=3.210264786585586e-36:evalue_sum=9.080000000026519e-36:gapopen_avg=0.25:gapopen_max=2.0:gapopen_min=0.0:gapopen_std=0.7071067811865476:gapopen_sum=2.0:gtdb_class_counter=:gtdb_domain_counter=:gtdb_family_counter=:gtdb_genus_counter=:gtdb_order_counter=:gtdb_phylum_counter=:gtdb_species_counter=:heptad_counter=MCP-36H--13:lbd_counter=:length_avg=99.375:length_max=119.0:length_min=72.0:length_std=16.203504911856925:length_sum=795.0:mismatch_avg=3.0:mismatch_max=10.0:mismatch_min=0.0:mismatch_std=3.3806170189140663:mismatch_sum=24.0:name=N618404:qcovhsp_avg=99.8625:qcovhsp_max=100.0:qcovhsp_min=98.9:qcovhsp_std=0.3889087296525991:qcovhsp_sum=798.9:qend_avg=99.0:qend_max=119.0:qend_min=72.0:qend_std=15.547163269043189:qend_sum=792.0:qstart_avg=1.125:qstart_max=2.0:qstart_min=1.0:qstart_std=0.3535533905932738:qstart_sum=9.0:ref_name_counter=RS_GCF_000712075.1_protein.faa_NZ_JONW01000006.1_452@PF00015_full_PFAM.407.576--6||RS_GCF_003185805.1_protein.faa_NZ_QHJY01000171.1_4@PF00015_full_PFAM.1.133--1||RS_GCF_010977555.1_protein.faa_NZ_CP048815.1_363@PF00015_full_PFAM.411.576--1:scovhsp_avg=60.125:scovhsp_max=70.4:scovhsp_min=52.1:scovhsp_std=7.155167962488973:scovhsp_sum=481.0:send_avg=146.75:send_max=158.0:send_min=113.0:send_std=20.830952244882408:send_sum=1174.0:sstart_avg=49.0:sstart_max=71.0:sstart_min=2.0:sstart_std=22.379837864853776:sstart_sum=392.0],(((RS_GCF_003185805.1_protein.faa_NZ_QHJY01000171.1_4@PF00015_full_PFAM.1.133:5e-09[&&NHX:Type=GTDB:gtdb_class=c__Alphaproteobacteria:gtdb_domain=d__Bacteria:gtdb_family=f__Caulobacteraceae:gtdb_genus=g__Caulobacter:gtdb_order=o__Caulobacterales:gtdb_phylum=p__Proteobacteria:gtdb_species=s__Caulobacter sp003185805:heptad=MCP-36H:species=d__Bacteria_p__Proteobacteria_c__Alphaproteobacteria_o__Caulobacterales_f__Caulobacteraceae_g__Caulobacter_s__Caulobacter sp003185805],6a3f50ec-11e3-40cd-ae1c-a6f780422768_1@MCPsignal.146.220:0.453068[&&NHX:Sample=rhiztom1:Type=capture:capture_class=c__Alphaproteobacteria:capture_domain=d__Bacteria:capture_family=f__Rhizobiaceae:capture_genus=g__Sinorhizobium:capture_order=o__Rhizobiales:capture_phylum=p__Proteobacteria:capture_species=s__Sinorhizobium saheli:heptad=MCP-36H])0.559:0.0206805[&&NHX:Sample_counter=rhiztom1--1:Type_counter=GTDB--1||capture--1:capture_class_counter=c__Alphaproteobacteria--1:capture_domain_counter=d__Bacteria--1:capture_family_counter=f__Rhizobiaceae--1:capture_genus_counter=g__Sinorhizobium--1:capture_order_counter=o__Rhizobiales--1:capture_phylum_counter=p__Proteobacteria--1:capture_species_counter=s__Sinorhizobium saheli--1:gtdb_class_counter=c__Alphaproteobacteria--1:gtdb_domain_counter=d__Bacteria--1:gtdb_family_counter=f__Caulobacteraceae--1:gtdb_genus_counter=g__Caulobacter--1:gtdb_order_counter=o__Caulobacterales--1:gtdb_phylum_counter=p__Proteobacteria--1:gtdb_species_counter=s__Caulobacter sp003185805--1:heptad_counter=MCP-36H--2:lbd_counter=:lca_tree=s__Caulobacter sp003185805:name=N618407:ref_name_counter=],RS_GCF_001556515.1_protein.faa_NZ_LSJA01000153.1_1@PF00015_full_PFAM.1.133:5e-09[&&NHX:Type=GTDB:gtdb_class=c__Alphaproteobacteria:gtdb_domain=d__Bacteria:gtdb_family=f__Caulobacteraceae:gtdb_genus=g__Caulobacter:gtdb_order=o__Caulobacterales:gtdb_phylum=p__Proteobacteria:gtdb_species=s__Caulobacter sp001556515:heptad=MCP-36H:species=d__Bacteria_p__Proteobacteria_c__Alphaproteobacteria_o__Caulobacterales_f__Caulobacteraceae_g__Caulobacter_s__Caulobacter sp001556515])0.266:0.00678877[&&NHX:Sample_counter=rhiztom1--1:Type_counter=GTDB--2||capture--1:capture_class_counter=c__Alphaproteobacteria--1:capture_domain_counter=d__Bacteria--1:capture_family_counter=f__Rhizobiaceae--1:capture_genus_counter=g__Sinorhizobium--1:capture_order_counter=o__Rhizobiales--1:capture_phylum_counter=p__Proteobacteria--1:capture_species_counter=s__Sinorhizobium saheli--1:gtdb_class_counter=c__Alphaproteobacteria--2:gtdb_domain_counter=d__Bacteria--2:gtdb_family_counter=f__Caulobacteraceae--2:gtdb_genus_counter=g__Caulobacter--2:gtdb_order_counter=o__Caulobacterales--2:gtdb_phylum_counter=p__Proteobacteria--2:gtdb_species_counter=s__Caulobacter sp001556515--1||s__Caulobacter sp003185805--1:heptad_counter=MCP-36H--3:lbd_counter=:lca_tree=g__Caulobacter:name=N618409:ref_name_counter=],((f4b6dab3-bfdf-40e8-bf93-403e939cfc1d_1@MCPsignal.35.148:5e-09[&&NHX:Sample=rhizpot3:Type=capture:besthit=68.1:bitscore=123.0:capture_class=c__Alphaproteobacteria:capture_domain=d__Bacteria:capture_family=f__Caulobacteraceae:capture_genus=g__Palsa-881:capture_order=o__Caulobacterales:capture_phylum=p__Proteobacteria:capture_species=s__Palsa-881 sp018241335:evalue=2.06e-36:gapopen=0.0:heptad=MCP-36H:length=113.0:mismatch=36.0:qcovhsp=100.0:qend=113.0:qstart=1.0:ref_name=RS_GCF_000712075.1_protein.faa_NZ_JONW01000006.1_452@PF00015_full_PFAM.407.576:scovhsp=66.9:send=158.0:sstart=46.0],(((c118ace0-a71e-4d55-92a8-3223bc721777_6@MCPsignal.16.96:0[&&NHX:Sample=rhizpot1:Type=capture:capture_class=c__Alphaproteobacteria:capture_domain=d__Bacteria:capture_family=f__Rhizobiaceae:capture_genus=g__Allorhizobium:capture_order=o__Rhizobiales:capture_phylum=p__Proteobacteria:capture_species=s__Allorhizobium vitis_A:heptad=MCP-36H],9e3d6042-49e7-417f-830f-755e36e95bc7_6@MCPsignal.22.102:0[&&NHX:Sample=rhizpot1:Type=capture:capture_class=c__Alphaproteobacteria:capture_domain=d__Bacteria:capture_family=f__Rhizobiaceae:capture_genus=g__Allorhizobium:capture_order=o__Rhizobiales:capture_phylum=p__Proteobacteria:capture_species=s__Allorhizobium vitis_A:heptad=MCP-36H]):0.00789979[&&NHX:Sample_counter=rhizpot1--2:Type_counter=capture--2:capture_class_counter=c__Alphaproteobacteria--2:capture_domain_counter=d__Bacteria--2:capture_family_counter=f__Rhizobiaceae--2:capture_genus_counter=g__Allorhizobium--2:capture_order_counter=o__Rhizobiales--2:capture_phylum_counter=p__Proteobacteria--2:capture_species_counter=s__Allorhizobium vitis_A--2:gtdb_class_counter=:gtdb_domain_counter=:gtdb_family_counter=:gtdb_genus_counter=:gtdb_order_counter=:gtdb_phylum_counter=:gtdb_species_counter=:heptad_counter=MCP-36H--2:lbd_counter=:name=N618413:ref_name_counter=],(8bcdb519-964d-4361-9475-96943754ea23_5@MCPsignal.21.106:0.0156245[&&NHX:Sample=rhizpot3:Type=capture:besthit=97.6:bitscore=144.0:capture_class=c__Gammaproteobacteria:capture_domain=d__Bacteria:capture_family=f__Burkholderiaceae:capture_genus=g__JAFALK01:capture_order=o__Burkholderiales:capture_phylum=p__Proteobacteria:capture_species=s__JAFALK01 sp019234295:evalue=2.95e-45:gapopen=0.0:heptad=MCP-36H:length=85.0:mismatch=2.0:qcovhsp=100.0:qend=85.0:qstart=1.0:ref_name=RS_GCF_002310375.3_protein.faa_NZ_CP023315.3_3394@PF00015_full_PFAM.407.575:scovhsp=50.6:send=156.0:sstart=72.0],(1899d03d-22a3-4c03-b095-91ba7794a856_3@MCPsignal.628.730:5e-09[&&NHX:Sample=rhizpot3:Type=capture:besthit=64.7:bitscore=103.0:capture_class=c__Gammaproteobacteria:capture_domain=d__Bacteria:capture_family=f__Burkholderiaceae:capture_genus=g__JAFALK01:capture_order=o__Burkholderiales:capture_phylum=p__Proteobacteria:capture_species=s__JAFALK01 sp019234295:evalue=9.84e-29:gapopen=0.0:heptad=MCP-36H:length=102.0:mismatch=36.0:qcovhsp=100.0:qend=102.0:qstart=1.0:ref_name=RS_GCF_000712075.1_protein.faa_NZ_JONW01000006.1_452@PF00015_full_PFAM.407.576:scovhsp=60.4:send=158.0:sstart=57.0],(((((((56aa1b3a-c1a8-4c10-9c6e-85c79574b93b_2@MCPsignal.185.333:5e-09[&&NHX:Sample=rhizpot1:Type=capture:besthit=73.6:bitscore=180.0:capture_class=c__Alphaproteobacteria:capture_domain=d__Bacteria:capture_family=f__Caulobacteraceae:capture_genus=g__Caulobacter:capture_order=o__Caulobacterales:capture_phylum=p__Proteobacteria:capture_species=s__Caulobacter henricii_D:evalue=2.85e-58:gapopen=0.0:heptad=MCP-36H:length=148.0:mismatch=39.0:qcovhsp=100.0:qend=148.0:qstart=1.0:ref_name=RS_GCF_000019145.1_protein.faa_NC_010338.1_277@PF00015_full_PFAM.407.577:scovhsp=87.1:send=150.0:sstart=3.0],c32e3052-7729-4998-a680-7557cea9e4fe_1@MCPsignal.186.252:5e-09[&&NHX:Sample=rhizpot3:Type=capture:capture_class=c__Alphaproteobacteria:capture_domain=d__Bacteria:capture_family=f__Caulobacteraceae:capture_genus=g__Caulobacter:capture_order=o__Caulobacterales:capture_phylum=p__Proteobacteria:capture_species=s__Caulobacter sp000019145:heptad=MCP-36H])0.786:5e-09[&&NHX:Sample_counter=rhizpot1--1||rhizpot3--1:Type_counter=capture--2:besthit_avg=73.6:besthit_max=73.6:besthit_min=73.6:besthit_std=0:besthit_sum=73.6:bitscore_avg=180.0:bitscore_max=180.0:bitscore_min=180.0:bitscore_std=0:bitscore_sum=180.0:capture_class_counter=c__Alphaproteobacteria--2:capture_domain_counter=d__Bacteria--2:capture_family_counter=f__Caulobacteraceae--2:capture_genus_counter=g__Caulobacter--2:capture_order_counter=o__Caulobacterales--2:capture_phylum_counter=p__Proteobacteria--2:capture_species_counter=s__Caulobacter henricii_D--1||s__Caulobacter sp000019145--1:evalue_avg=2.85e-58:evalue_max=2.85e-58:evalue_min=2.85e-58:evalue_std=0:evalue_sum=2.85e-58:gapopen_avg=0.0:gapopen_max=0.0:gapopen_min=0.0:gapopen_std=0:gapopen_sum=0.0:gtdb_class_counter=:gtdb_domain_counter=:gtdb_family_counter=:gtdb_genus_counter=:gtdb_order_counter=:gtdb_phylum_counter=:gtdb_species_counter=:heptad_counter=MCP-36H--2:lbd_counter=:length_avg=148.0:length_max=148.0:length_min=148.0:length_std=0:length_sum=148.0:mismatch_avg=39.0:mismatch_max=39.0:mismatch_min=39.0:mismatch_std=0:mismatch_sum=39.0:name=N618418:qcovhsp_avg=100.0:qcovhsp_max=100.0:qcovhsp_min=100.0:qcovhsp_std=0:qcovhsp_sum=100.0:qend_avg=148.0:qend_max=148.0:qend_min=148.0:qend_std=0:qend_sum=148.0:qstart_avg=1.0:qstart_max=1.0:qstart_min=1.0:qstart_std=0:qstart_sum=1.0:ref_name_counter=RS_GCF_000019145.1_protein.faa_NC_010338.1_277@PF00015_full_PFAM.407.577--1:scovhsp_avg=87.1:scovhsp_max=87.1:scovhsp_min=87.1:scovhsp_std=0:scovhsp_sum=87.1:send_avg=150.0:send_max=150.0:send_min=150.0:send_std=0:send_sum=150.0:sstart_avg=3.0:sstart_max=3.0:sstart_min=3.0:sstart_std=0:sstart_sum=3.0],(a9988bb8-36b2-4888-936a-86886eba0363_2@MCPsignal.791.948:5e-09[&&NHX:Sample=rhizpot1:Type=capture:besthit=98.7:bitscore=264.0:capture_class=c__Alphaproteobacteria:capture_domain=d__Bacteria:capture_family=f__Rhizobiaceae:capture_genus=g__Rhizobium_B:capture_order=o__Rhizobiales:capture_phylum=p__Proteobacteria:capture_species=s__Rhizobium_B borbori:evalue=1.87e-91:gapopen=1.0:heptad=MCP-36H:length=157.0:mismatch=1.0:qcovhsp=100.0:qend=157.0:qstart=1.0:ref_name=RS_GCF_000019145.1_protein.faa_NC_010338.1_277@PF00015_full_PFAM.407.577:scovhsp=91.8:send=158.0:sstart=3.0],4f189990-bd30-4bd3-b168-b985d205fda9_4@MCPsignal.202.358:5e-09[&&NHX:Sample=rhizpot3:Type=capture:besthit=76.3:bitscore=198.0:capture_class=c__Alphaproteobacteria:capture_domain=d__Bacteria:capture_family=f__Caulobacteraceae:capture_genus=g__Caulobacter:capture_order=o__Caulobacterales:capture_phylum=p__Proteobacteria:capture_species=s__Caulobacter sp000019145:evalue=1.96e-65:gapopen=0.0:heptad=MCP-36H:length=156.0:mismatch=37.0:qcovhsp=100.0:qend=156.0:qstart=1.0:ref_name=RS_GCF_000019145.1_protein.faa_NC_010338.1_277@PF00015_full_PFAM.407.577:scovhsp=91.8:send=158.0:sstart=3.0])0:5e-09[&&NHX:Sample_counter=rhizpot1--1||rhizpot3--1:Type_counter=capture--2:besthit_avg=87.5:besthit_max=98.7:besthit_min=76.3:besthit_std=15.839191898578669:besthit_sum=175.0:bitscore_avg=231.0:bitscore_max=264.0:bitscore_min=198.0:bitscore_std=46.66904755831214:bitscore_sum=462.0:capture_class_counter=c__Alphaproteobacteria--2:capture_domain_counter=d__Bacteria--2:capture_family_counter=f__Caulobacteraceae--1||f__Rhizobiaceae--1:capture_genus_counter=g__Caulobacter--1||g__Rhizobium_B--1:capture_order_counter=o__Caulobacterales--1||o__Rhizobiales--1:capture_phylum_counter=p__Proteobacteria--2:capture_species_counter=s__Caulobacter sp000019145--1||s__Rhizobium_B borbori--1:evalue_avg=9.8e-66:evalue_max=1.96e-65:evalue_min=1.87e-91:evalue_std=1.3859292911256331e-65:evalue_sum=1.96e-65:gapopen_avg=0.5:gapopen_max=1.0:gapopen_min=0.0:gapopen_std=0.7071067811865476:gapopen_sum=1.0:gtdb_class_counter=:gtdb_domain_counter=:gtdb_family_counter=:gtdb_genus_counter=:gtdb_order_counter=:gtdb_phylum_counter=:gtdb_species_counter=:heptad_counter=MCP-36H--2:lbd_counter=:length_avg=156.5:length_max=157.0:length_min=156.0:length_std=0.7071067811865476:length_sum=313.0:mismatch_avg=19.0:mismatch_max=37.0:mismatch_min=1.0:mismatch_std=25.45584412271571:mismatch_sum=38.0:name=N618421:qcovhsp_avg=100.0:qcovhsp_max=100.0:qcovhsp_min=100.0:qcovhsp_std=0.0:qcovhsp_sum=200.0:qend_avg=156.5:qend_max=157.0:qend_min=156.0:qend_std=0.7071067811865476:qend_sum=313.0:qstart_avg=1.0:qstart_max=1.0:qstart_min=1.0:qstart_std=0.0:qstart_sum=2.0:ref_name_counter=RS_GCF_000019145.1_protein.faa_NC_010338.1_277@PF00015_full_PFAM.407.577--2:scovhsp_avg=91.8:scovhsp_max=91.8:scovhsp_min=91.8:scovhsp_std=0.0:scovhsp_sum=183.6:send_avg=158.0:send_max=158.0:send_min=158.0:send_std=0.0:send_sum=316.0:sstart_avg=3.0:sstart_max=3.0:sstart_min=3.0:sstart_std=0.0:sstart_sum=6.0])0.853:0.00467504[&&NHX:Sample_counter=rhizpot1--2||rhizpot3--2:Type_counter=capture--4:besthit_avg=82.86666666666667:besthit_max=98.7:besthit_min=73.6:besthit_std=13.77836468284003:besthit_sum=248.60000000000002:bitscore_avg=214.0:bitscore_max=264.0:bitscore_min=180.0:bitscore_std=44.22668877499196:bitscore_sum=642.0:capture_class_counter=c__Alphaproteobacteria--4:capture_domain_counter=d__Bacteria--4:capture_family_counter=f__Caulobacteraceae--3||f__Rhizobiaceae--1:capture_genus_counter=g__Caulobacter--3||g__Rhizobium_B--1:capture_order_counter=o__Caulobacterales--3||o__Rhizobiales--1:capture_phylum_counter=p__Proteobacteria--4:capture_species_counter=s__Caulobacter henricii_D--1||s__Caulobacter sp000019145--2||s__Rhizobium_B borbori--1:evalue_avg=9.500000653333334e-59:evalue_max=2.85e-58:evalue_min=1.87e-91:evalue_std=1.6454482106101103e-58:evalue_sum=2.8500001960000003e-58:gapopen_avg=0.3333333333333333:gapopen_max=1.0:gapopen_min=0.0:gapopen_std=0.5773502691896258:gapopen_sum=1.0:gtdb_class_counter=:gtdb_domain_counter=:gtdb_family_counter=:gtdb_genus_counter=:gtdb_order_counter=:gtdb_phylum_counter=:gtdb_species_counter=:heptad_counter=MCP-36H--4:lbd_counter=:length_avg=153.66666666666666:length_max=157.0:length_min=148.0:length_std=4.932882862316247:length_sum=461.0:mismatch_avg=25.666666666666668:mismatch_max=39.0:mismatch_min=1.0:mismatch_std=21.385353243127252:mismatch_sum=77.0:name=N618422:qcovhsp_avg=100.0:qcovhsp_max=100.0:qcovhsp_min=100.0:qcovhsp_std=0.0:qcovhsp_sum=300.0:qend_avg=153.66666666666666:qend_max=157.0:qend_min=148.0:qend_std=4.932882862316247:qend_sum=461.0:qstart_avg=1.0:qstart_max=1.0:qstart_min=1.0:qstart_std=0.0:qstart_sum=3.0:ref_name_counter=RS_GCF_000019145.1_protein.faa_NC_010338.1_277@PF00015_full_PFAM.407.577--3:scovhsp_avg=90.23333333333333:scovhsp_max=91.8:scovhsp_min=87.1:scovhsp_std=2.7135462651912428:scovhsp_sum=270.7:send_avg=155.33333333333334:send_max=158.0:send_min=150.0:send_std=4.618802153517007:send_sum=466.0:sstart_avg=3.0:sstart_max=3.0:sstart_min=3.0:sstart_std=0.0:sstart_sum=9.0],(cb05b789-3bc4-5e36-a594-bf4f826f618d_6@MCPsignal.83.239:0.00473969[&&NHX:Sample=rhizpot1:Type=capture:besthit=99.4:bitscore=270.0:capture_class=c__Alphaproteobacteria:capture_domain=d__Bacteria:capture_family=f__Caulobacteraceae:capture_genus=g__Caulobacter:capture_order=o__Caulobacterales:capture_phylum=p__Proteobacteria:capture_species=s__Caulobacter sp001426905:evalue=9.32e-94:gapopen=0.0:heptad=MCP-36H:length=156.0:mismatch=1.0:qcovhsp=100.0:qend=156.0:qstart=1.0:ref_name=RS_GCF_000019145.1_protein.faa_NC_010338.1_277@PF00015_full_PFAM.407.577:scovhsp=91.8:send=158.0:sstart=3.0],(RS_GCF_000019145.1_protein.faa_NC_010338.1_277@PF00015_full_PFAM.407.577:5e-09[&&NHX:Type=GTDB:gtdb_class=c__Alphaproteobacteria:gtdb_domain=d__Bacteria:gtdb_family=f__Caulobacteraceae:gtdb_genus=g__Caulobacter:gtdb_order=o__Caulobacterales:gtdb_phylum=p__Proteobacteria:gtdb_species=s__Caulobacter sp000019145:heptad=MCP-36H:species=d__Bacteria_p__Proteobacteria_c__Alphaproteobacteria_o__Caulobacterales_f__Caulobacteraceae_g__Caulobacter_s__Caulobacter sp000019145],9e6f122e-6b4e-45a7-a519-1c643bcb3598_3@MCPsignal.262.418:0.00944304[&&NHX:Sample=rhizpot1:Type=capture:besthit=98.7:bitscore=266.0:capture_class=c__Polyangia:capture_domain=d__Bacteria:capture_family=f__Polyangiaceae:capture_genus=g__SYFR01:capture_order=o__Polyangiales:capture_phylum=p__Myxococcota:capture_species=s__SYFR01 sp005800325:evalue=3.11e-92:gapopen=0.0:heptad=MCP-36H:length=156.0:mismatch=2.0:qcovhsp=100.0:qend=156.0:qstart=1.0:ref_name=RS_GCF_000019145.1_protein.faa_NC_010338.1_277@PF00015_full_PFAM.407.577:scovhsp=91.8:send=158.0:sstart=3.0])0:6e-09[&&NHX:Sample_counter=rhizpot1--1:Type_counter=GTDB--1||capture--1:besthit_avg=98.7:besthit_max=98.7:besthit_min=98.7:besthit_std=0:besthit_sum=98.7:bitscore_avg=266.0:bitscore_max=266.0:bitscore_min=266.0:bitscore_std=0:bitscore_sum=266.0:capture_class_counter=c__Polyangia--1:capture_domain_counter=d__Bacteria--1:capture_family_counter=f__Polyangiaceae--1:capture_genus_counter=g__SYFR01--1:capture_order_counter=o__Polyangiales--1:capture_phylum_counter=p__Myxococcota--1:capture_species_counter=s__SYFR01 sp005800325--1:evalue_avg=3.11e-92:evalue_max=3.11e-92:evalue_min=3.11e-92:evalue_std=0:evalue_sum=3.11e-92:gapopen_avg=0.0:gapopen_max=0.0:gapopen_min=0.0:gapopen_std=0:gapopen_sum=0.0:gtdb_class_counter=c__Alphaproteobacteria--1:gtdb_domain_counter=d__Bacteria--1:gtdb_family_counter=f__Caulobacteraceae--1:gtdb_genus_counter=g__Caulobacter--1:gtdb_order_counter=o__Caulobacterales--1:gtdb_phylum_counter=p__Proteobacteria--1:gtdb_species_counter=s__Caulobacter sp000019145--1:heptad_counter=MCP-36H--2:lbd_counter=:lca_tree=s__Caulobacter sp000019145:length_avg=156.0:length_max=156.0:length_min=156.0:length_std=0:length_sum=156.0:mismatch_avg=2.0:mismatch_max=2.0:mismatch_min=2.0:mismatch_std=0:mismatch_sum=2.0:name=N618426:qcovhsp_avg=100.0:qcovhsp_max=100.0:qcovhsp_min=100.0:qcovhsp_std=0:qcovhsp_sum=100.0:qend_avg=156.0:qend_max=156.0:qend_min=156.0:qend_std=0:qend_sum=156.0:qstart_avg=1.0:qstart_max=1.0:qstart_min=1.0:qstart_std=0:qstart_sum=1.0:ref_name_counter=RS_GCF_000019145.1_protein.faa_NC_010338.1_277@PF00015_full_PFAM.407.577--1:scovhsp_avg=91.8:scovhsp_max=91.8:scovhsp_min=91.8:scovhsp_std=0:scovhsp_sum=91.8:send_avg=158.0:send_max=158.0:send_min=158.0:send_std=0:send_sum=158.0:sstart_avg=3.0:sstart_max=3.0:sstart_min=3.0:sstart_std=0:sstart_sum=3.0])0:5e-09[&&NHX:Sample_counter=rhizpot1--2:Type_counter=GTDB--1||capture--2:besthit_avg=99.05000000000001:besthit_max=99.4:besthit_min=98.7:besthit_std=0.4949747468305853:besthit_sum=198.10000000000002:bitscore_avg=268.0:bitscore_max=270.0:bitscore_min=266.0:bitscore_std=2.8284271247461903:bitscore_sum=536.0:capture_class_counter=c__Alphaproteobacteria--1||c__Polyangia--1:capture_domain_counter=d__Bacteria--2:capture_family_counter=f__Caulobacteraceae--1||f__Polyangiaceae--1:capture_genus_counter=g__Caulobacter--1||g__SYFR01--1:capture_order_counter=o__Caulobacterales--1||o__Polyangiales--1:capture_phylum_counter=p__Myxococcota--1||p__Proteobacteria--1:capture_species_counter=s__Caulobacter sp001426905--1||s__SYFR01 sp005800325--1:evalue_avg=1.6016e-92:evalue_max=3.11e-92:evalue_min=9.32e-94:evalue_std=2.1331997374835764e-92:evalue_sum=3.2032e-92:gapopen_avg=0.0:gapopen_max=0.0:gapopen_min=0.0:gapopen_std=0.0:gapopen_sum=0.0:gtdb_class_counter=c__Alphaproteobacteria--1:gtdb_domain_counter=d__Bacteria--1:gtdb_family_counter=f__Caulobacteraceae--1:gtdb_genus_counter=g__Caulobacter--1:gtdb_order_counter=o__Caulobacterales--1:gtdb_phylum_counter=p__Proteobacteria--1:gtdb_species_counter=s__Caulobacter sp000019145--1:heptad_counter=MCP-36H--3:lbd_counter=:lca_tree=s__Caulobacter sp000019145:length_avg=156.0:length_max=156.0:length_min=156.0:length_std=0.0:length_sum=312.0:mismatch_avg=1.5:mismatch_max=2.0:mismatch_min=1.0:mismatch_std=0.7071067811865476:mismatch_sum=3.0:name=N618427:qcovhsp_avg=100.0:qcovhsp_max=100.0:qcovhsp_min=100.0:qcovhsp_std=0.0:qcovhsp_sum=200.0:qend_avg=156.0:qend_max=156.0:qend_min=156.0:qend_std=0.0:qend_sum=312.0:qstart_avg=1.0:qstart_max=1.0:qstart_min=1.0:qstart_std=0.0:qstart_sum=2.0:ref_name_counter=RS_GCF_000019145.1_protein.faa_NC_010338.1_277@PF00015_full_PFAM.407.577--2:scovhsp_avg=91.8:scovhsp_max=91.8:scovhsp_min=91.8:scovhsp_std=0.0:scovhsp_sum=183.6:send_avg=158.0:send_max=158.0:send_min=158.0:send_std=0.0:send_sum=316.0:sstart_avg=3.0:sstart_max=3.0:sstart_min=3.0:sstart_std=0.0:sstart_sum=6.0])0.941:0.0086953[&&NHX:Sample_counter=rhizpot1--4||rhizpot3--2:Type_counter=GTDB--1||capture--6:besthit_avg=89.34:besthit_max=99.4:besthit_min=73.6:besthit_std=13.173951571187747:besthit_sum=446.7:bitscore_avg=235.6:bitscore_max=270.0:bitscore_min=180.0:bitscore_std=43.06738905482894:bitscore_sum=1178.0:capture_class_counter=c__Alphaproteobacteria--5||c__Polyangia--1:capture_domain_counter=d__Bacteria--6:capture_family_counter=f__Caulobacteraceae--4||f__Polyangiaceae--1||f__Rhizobiaceae--1:capture_genus_counter=g__Caulobacter--4||g__Rhizobium_B--1||g__SYFR01--1:capture_order_counter=o__Caulobacterales--4||o__Polyangiales--1||o__Rhizobiales--1:capture_phylum_counter=p__Myxococcota--1||p__Proteobacteria--5:capture_species_counter=s__Caulobacter henricii_D--1||s__Caulobacter sp000019145--2||s__Caulobacter sp001426905--1||s__Rhizobium_B borbori--1||s__SYFR01 sp005800325--1:evalue_avg=5.700000392e-59:evalue_max=2.85e-58:evalue_min=9.32e-94:evalue_std=1.2745587252614166e-58:evalue_sum=2.8500001960000003e-58:gapopen_avg=0.2:gapopen_max=1.0:gapopen_min=0.0:gapopen_std=0.447213595499958:gapopen_sum=1.0:gtdb_class_counter=c__Alphaproteobacteria--1:gtdb_domain_counter=d__Bacteria--1:gtdb_family_counter=f__Caulobacteraceae--1:gtdb_genus_counter=g__Caulobacter--1:gtdb_order_counter=o__Caulobacterales--1:gtdb_phylum_counter=p__Proteobacteria--1:gtdb_species_counter=s__Caulobacter sp000019145--1:heptad_counter=MCP-36H--7:lbd_counter=:lca_tree=s__Caulobacter sp000019145:length_avg=154.6:length_max=157.0:length_min=148.0:length_std=3.714835124201342:length_sum=773.0:mismatch_avg=16.0:mismatch_max=39.0:mismatch_min=1.0:mismatch_std=20.09975124224178:mismatch_sum=80.0:name=N618428:qcovhsp_avg=100.0:qcovhsp_max=100.0:qcovhsp_min=100.0:qcovhsp_std=0.0:qcovhsp_sum=500.0:qend_avg=154.6:qend_max=157.0:qend_min=148.0:qend_std=3.714835124201342:qend_sum=773.0:qstart_avg=1.0:qstart_max=1.0:qstart_min=1.0:qstart_std=0.0:qstart_sum=5.0:ref_name_counter=RS_GCF_000019145.1_protein.faa_NC_010338.1_277@PF00015_full_PFAM.407.577--5:scovhsp_avg=90.86:scovhsp_max=91.8:scovhsp_min=87.1:scovhsp_std=2.1019038988498036:scovhsp_sum=454.3:send_avg=156.4:send_max=158.0:send_min=150.0:send_std=3.5777087639996634:send_sum=782.0:sstart_avg=3.0:sstart_max=3.0:sstart_min=3.0:sstart_std=0.0:sstart_sum=15.0],RS_GCF_010977555.1_protein.faa_NZ_CP048815.1_415@PF00015_full_PFAM.405.577:5e-09[&&NHX:Type=GTDB:gtdb_class=c__Alphaproteobacteria:gtdb_domain=d__Bacteria:gtdb_family=f__Caulobacteraceae:gtdb_genus=g__Caulobacter:gtdb_order=o__Caulobacterales:gtdb_phylum=p__Proteobacteria:gtdb_species=s__Caulobacter rhizosphaerae:heptad=MCP-36H:species=d__Bacteria_p__Proteobacteria_c__Alphaproteobacteria_o__Caulobacterales_f__Caulobacteraceae_g__Caulobacter_s__Caulobacter rhizosphaerae])0:5e-09[&&NHX:Sample_counter=rhizpot1--4||rhizpot3--2:Type_counter=GTDB--2||capture--6:besthit_avg=89.34:besthit_max=99.4:besthit_min=73.6:besthit_std=13.173951571187747:besthit_sum=446.7:bitscore_avg=235.6:bitscore_max=270.0:bitscore_min=180.0:bitscore_std=43.06738905482894:bitscore_sum=1178.0:capture_class_counter=c__Alphaproteobacteria--5||c__Polyangia--1:capture_domain_counter=d__Bacteria--6:capture_family_counter=f__Caulobacteraceae--4||f__Polyangiaceae--1||f__Rhizobiaceae--1:capture_genus_counter=g__Caulobacter--4||g__Rhizobium_B--1||g__SYFR01--1:capture_order_counter=o__Caulobacterales--4||o__Polyangiales--1||o__Rhizobiales--1:capture_phylum_counter=p__Myxococcota--1||p__Proteobacteria--5:capture_species_counter=s__Caulobacter henricii_D--1||s__Caulobacter sp000019145--2||s__Caulobacter sp001426905--1||s__Rhizobium_B borbori--1||s__SYFR01 sp005800325--1:evalue_avg=5.700000392e-59:evalue_max=2.85e-58:evalue_min=9.32e-94:evalue_std=1.2745587252614166e-58:evalue_sum=2.8500001960000003e-58:gapopen_avg=0.2:gapopen_max=1.0:gapopen_min=0.0:gapopen_std=0.447213595499958:gapopen_sum=1.0:gtdb_class_counter=c__Alphaproteobacteria--2:gtdb_domain_counter=d__Bacteria--2:gtdb_family_counter=f__Caulobacteraceae--2:gtdb_genus_counter=g__Caulobacter--2:gtdb_order_counter=o__Caulobacterales--2:gtdb_phylum_counter=p__Proteobacteria--2:gtdb_species_counter=s__Caulobacter rhizosphaerae--1||s__Caulobacter sp000019145--1:heptad_counter=MCP-36H--8:lbd_counter=:lca_tree=g__Caulobacter:length_avg=154.6:length_max=157.0:length_min=148.0:length_std=3.714835124201342:length_sum=773.0:mismatch_avg=16.0:mismatch_max=39.0:mismatch_min=1.0:mismatch_std=20.09975124224178:mismatch_sum=80.0:name=N618430:qcovhsp_avg=100.0:qcovhsp_max=100.0:qcovhsp_min=100.0:qcovhsp_std=0.0:qcovhsp_sum=500.0:qend_avg=154.6:qend_max=157.0:qend_min=148.0:qend_std=3.714835124201342:qend_sum=773.0:qstart_avg=1.0:qstart_max=1.0:qstart_min=1.0:qstart_std=0.0:qstart_sum=5.0:ref_name_counter=RS_GCF_000019145.1_protein.faa_NC_010338.1_277@PF00015_full_PFAM.407.577--5:scovhsp_avg=90.86:scovhsp_max=91.8:scovhsp_min=87.1:scovhsp_std=2.1019038988498036:scovhsp_sum=454.3:send_avg=156.4:send_max=158.0:send_min=150.0:send_std=3.5777087639996634:send_sum=782.0:sstart_avg=3.0:sstart_max=3.0:sstart_min=3.0:sstart_std=0.0:sstart_sum=15.0],RS_GCF_000745545.1_protein.faa_NZ_JQJN01000015.1_48@PF00015_full_PFAM.404.577:5e-09[&&NHX:Type=GTDB:gtdb_class=c__Alphaproteobacteria:gtdb_domain=d__Bacteria:gtdb_family=f__Caulobacteraceae:gtdb_genus=g__Caulobacter:gtdb_order=o__Caulobacterales:gtdb_phylum=p__Proteobacteria:gtdb_species=s__Caulobacter henricii_C:heptad=MCP-36H:species=d__Bacteria_p__Proteobacteria_c__Alphaproteobacteria_o__Caulobacterales_f__Caulobacteraceae_g__Caulobacter_s__Caulobacter henricii_C])0:6e-09[&&NHX:Sample_counter=rhizpot1--4||rhizpot3--2:Type_counter=GTDB--3||capture--6:besthit_avg=89.33999999999999:besthit_max=99.4:besthit_min=73.6:besthit_std=13.173951571187747:besthit_sum=446.69999999999993:bitscore_avg=235.6:bitscore_max=270.0:bitscore_min=180.0:bitscore_std=43.06738905482894:bitscore_sum=1178.0:capture_class_counter=c__Alphaproteobacteria--5||c__Polyangia--1:capture_domain_counter=d__Bacteria--6:capture_family_counter=f__Caulobacteraceae--4||f__Polyangiaceae--1||f__Rhizobiaceae--1:capture_genus_counter=g__Caulobacter--4||g__Rhizobium_B--1||g__SYFR01--1:capture_order_counter=o__Caulobacterales--4||o__Polyangiales--1||o__Rhizobiales--1:capture_phylum_counter=p__Myxococcota--1||p__Proteobacteria--5:capture_species_counter=s__Caulobacter henricii_D--1||s__Caulobacter sp000019145--2||s__Caulobacter sp001426905--1||s__Rhizobium_B borbori--1||s__SYFR01 sp005800325--1:evalue_avg=5.700000392e-59:evalue_max=2.85e-58:evalue_min=9.32e-94:evalue_std=1.2745587252614166e-58:evalue_sum=2.8500001960000003e-58:gapopen_avg=0.2:gapopen_max=1.0:gapopen_min=0.0:gapopen_std=0.44721359549995804:gapopen_sum=1.0:gtdb_class_counter=c__Alphaproteobacteria--3:gtdb_domain_counter=d__Bacteria--3:gtdb_family_counter=f__Caulobacteraceae--3:gtdb_genus_counter=g__Caulobacter--3:gtdb_order_counter=o__Caulobacterales--3:gtdb_phylum_counter=p__Proteobacteria--3:gtdb_species_counter=s__Caulobacter henricii_C--1||s__Caulobacter rhizosphaerae--1||s__Caulobacter sp000019145--1:heptad_counter=MCP-36H--9:lbd_counter=:lca_tree=g__Caulobacter:length_avg=154.6:length_max=157.0:length_min=148.0:length_std=3.714835124201342:length_sum=773.0:mismatch_avg=16.0:mismatch_max=39.0:mismatch_min=1.0:mismatch_std=20.09975124224178:mismatch_sum=80.0:name=N618432:qcovhsp_avg=100.0:qcovhsp_max=100.0:qcovhsp_min=100.0:qcovhsp_std=0.0:qcovhsp_sum=500.0:qend_avg=154.6:qend_max=157.0:qend_min=148.0:qend_std=3.714835124201342:qend_sum=773.0:qstart_avg=1.0:qstart_max=1.0:qstart_min=1.0:qstart_std=0.0:qstart_sum=5.0:ref_name_counter=RS_GCF_000019145.1_protein.faa_NC_010338.1_277@PF00015_full_PFAM.407.577--5:scovhsp_avg=90.86:scovhsp_max=91.8:scovhsp_min=87.1:scovhsp_std=2.1019038988498036:scovhsp_sum=454.3:send_avg=156.4:send_max=158.0:send_min=150.0:send_std=3.5777087639996634:send_sum=782.0:sstart_avg=3.0:sstart_max=3.0:sstart_min=3.0:sstart_std=0.0:sstart_sum=15.0],((((RS_GCF_000426025.1_protein.faa_NZ_AUEO01000009.1_59@PF00015_full_PFAM.402.576:5e-09[&&NHX:Type=GTDB:gtdb_class=c__Alphaproteobacteria:gtdb_domain=d__Bacteria:gtdb_family=f__Caulobacteraceae:gtdb_genus=g__Caulobacter:gtdb_order=o__Caulobacterales:gtdb_phylum=p__Proteobacteria:gtdb_species=s__Caulobacter sp000426025:heptad=MCP-36H:species=d__Bacteria_p__Proteobacteria_c__Alphaproteobacteria_o__Caulobacterales_f__Caulobacteraceae_g__Caulobacter_s__Caulobacter sp000426025],((RS_GCF_000281955.1_protein.faa_NZ_AKKF01000291.1_18@PF00015_full_PFAM.402.575:0.0057751[&&NHX:Type=GTDB:gtdb_class=c__Alphaproteobacteria:gtdb_domain=d__Bacteria:gtdb_family=f__Caulobacteraceae:gtdb_genus=g__Caulobacter:gtdb_order=o__Caulobacterales:gtdb_phylum=p__Proteobacteria:gtdb_species=s__Caulobacter sp000281955:heptad=MCP-36H:species=d__Bacteria_p__Proteobacteria_c__Alphaproteobacteria_o__Caulobacterales_f__Caulobacteraceae_g__Caulobacter_s__Caulobacter sp000281955],de2eff4d-02f2-443b-83fe-c93c22ac9b3c_6@MCPsignal.64.203:0.0044739[&&NHX:Sample=rhizpot1:Type=capture:besthit=90.6:bitscore=218.0:capture_class=c__Gammaproteobacteria:capture_domain=d__Bacteria:capture_family=f__Burkholderiaceae:capture_genus=g__Polaromonas:capture_order=o__Burkholderiales:capture_phylum=p__Proteobacteria:capture_species=s__Polaromonas sp010365105:evalue=1.91e-73:gapopen=0.0:heptad=MCP-36H:length=139.0:mismatch=13.0:qcovhsp=100.0:qend=139.0:qstart=1.0:ref_name=RS_GCF_001427665.1_protein.faa_NZ_LMHC01000001.1_424@PF00015_full_PFAM.402.575:scovhsp=80.3:send=145.0:sstart=7.0])0.774:0.00369838[&&NHX:Sample_counter=rhizpot1--1:Type_counter=GTDB--1||capture--1:besthit_avg=90.6:besthit_max=90.6:besthit_min=90.6:besthit_std=0:besthit_sum=90.6:bitscore_avg=218.0:bitscore_max=218.0:bitscore_min=218.0:bitscore_std=0:bitscore_sum=218.0:capture_class_counter=c__Gammaproteobacteria--1:capture_domain_counter=d__Bacteria--1:capture_family_counter=f__Burkholderiaceae--1:capture_genus_counter=g__Polaromonas--1:capture_order_counter=o__Burkholderiales--1:capture_phylum_counter=p__Proteobacteria--1:capture_species_counter=s__Polaromonas sp010365105--1:evalue_avg=1.91e-73:evalue_max=1.91e-73:evalue_min=1.91e-73:evalue_std=0:evalue_sum=1.91e-73:gapopen_avg=0.0:gapopen_max=0.0:gapopen_min=0.0:gapopen_std=0:gapopen_sum=0.0:gtdb_class_counter=c__Alphaproteobacteria--1:gtdb_domain_counter=d__Bacteria--1:gtdb_family_counter=f__Caulobacteraceae--1:gtdb_genus_counter=g__Caulobacter--1:gtdb_order_counter=o__Caulobacterales--1:gtdb_phylum_counter=p__Proteobacteria--1:gtdb_species_counter=s__Caulobacter sp000281955--1:heptad_counter=MCP-36H--2:lbd_counter=:lca_tree=s__Caulobacter sp000281955:length_avg=139.0:length_max=139.0:length_min=139.0:length_std=0:length_sum=139.0:mismatch_avg=13.0:mismatch_max=13.0:mismatch_min=13.0:mismatch_std=0:mismatch_sum=13.0:name=N618436:qcovhsp_avg=100.0:qcovhsp_max=100.0:qcovhsp_min=100.0:qcovhsp_std=0:qcovhsp_sum=100.0:qend_avg=139.0:qend_max=139.0:qend_min=139.0:qend_std=0:qend_sum=139.0:qstart_avg=1.0:qstart_max=1.0:qstart_min=1.0:qstart_std=0:qstart_sum=1.0:ref_name_counter=RS_GCF_001427665.1_protein.faa_NZ_LMHC01000001.1_424@PF00015_full_PFAM.402.575--1:scovhsp_avg=80.3:scovhsp_max=80.3:scovhsp_min=80.3:scovhsp_std=0:scovhsp_sum=80.3:send_avg=145.0:send_max=145.0:send_min=145.0:send_std=0:send_sum=145.0:sstart_avg=7.0:sstart_max=7.0:sstart_min=7.0:sstart_std=0:sstart_sum=7.0],(6ee4c07d-7cbd-468e-ba66-f08d72b7f0a0_5@MCPsignal.164.320:6e-09[&&NHX:Sample=rhizpot3:Type=capture:besthit=99.4:bitscore=268.0:capture_class=c__Alphaproteobacteria:capture_domain=d__Bacteria:capture_family=f__Rhizobiaceae:capture_genus=g__Agrobacterium:capture_order=o__Rhizobiales:capture_phylum=p__Proteobacteria:capture_species=s__Agrobacterium rubi:evalue=5.97e-93:gapopen=1.0:heptad=MCP-36H:length=156.0:mismatch=0.0:qcovhsp=100.0:qend=156.0:qstart=1.0:ref_name=RS_GCF_001427665.1_protein.faa_NZ_LMHC01000001.1_424@PF00015_full_PFAM.402.575:scovhsp=89.6:send=162.0:sstart=8.0],RS_GCF_001427665.1_protein.faa_NZ_LMHC01000001.1_424@PF00015_full_PFAM.402.575:5e-09[&&NHX:Type=GTDB:gtdb_class=c__Alphaproteobacteria:gtdb_domain=d__Bacteria:gtdb_family=f__Caulobacteraceae:gtdb_genus=g__Caulobacter:gtdb_order=o__Caulobacterales:gtdb_phylum=p__Proteobacteria:gtdb_species=s__Caulobacter sp001427665:heptad=MCP-36H:species=d__Bacteria_p__Proteobacteria_c__Alphaproteobacteria_o__Caulobacterales_f__Caulobacteraceae_g__Caulobacter_s__Caulobacter sp001427665])0.206:5e-09[&&NHX:Sample_counter=rhizpot3--1:Type_counter=GTDB--1||capture--1:besthit_avg=99.4:besthit_max=99.4:besthit_min=99.4:besthit_std=0:besthit_sum=99.4:bitscore_avg=268.0:bitscore_max=268.0:bitscore_min=268.0:bitscore_std=0:bitscore_sum=268.0:capture_class_counter=c__Alphaproteobacteria--1:capture_domain_counter=d__Bacteria--1:capture_family_counter=f__Rhizobiaceae--1:capture_genus_counter=g__Agrobacterium--1:capture_order_counter=o__Rhizobiales--1:capture_phylum_counter=p__Proteobacteria--1:capture_species_counter=s__Agrobacterium rubi--1:evalue_avg=5.97e-93:evalue_max=5.97e-93:evalue_min=5.97e-93:evalue_std=0:evalue_sum=5.97e-93:gapopen_avg=1.0:gapopen_max=1.0:gapopen_min=1.0:gapopen_std=0:gapopen_sum=1.0:gtdb_class_counter=c__Alphaproteobacteria--1:gtdb_domain_counter=d__Bacteria--1:gtdb_family_counter=f__Caulobacteraceae--1:gtdb_genus_counter=g__Caulobacter--1:gtdb_order_counter=o__Caulobacterales--1:gtdb_phylum_counter=p__Proteobacteria--1:gtdb_species_counter=s__Caulobacter sp001427665--1:heptad_counter=MCP-36H--2:lbd_counter=:lca_tree=s__Caulobacter sp001427665:length_avg=156.0:length_max=156.0:length_min=156.0:length_std=0:length_sum=156.0:mismatch_avg=0.0:mismatch_max=0.0:mismatch_min=0.0:mismatch_std=0:mismatch_sum=0.0:name=N618439:qcovhsp_avg=100.0:qcovhsp_max=100.0:qcovhsp_min=100.0:qcovhsp_std=0:qcovhsp_sum=100.0:qend_avg=156.0:qend_max=156.0:qend_min=156.0:qend_std=0:qend_sum=156.0:qstart_avg=1.0:qstart_max=1.0:qstart_min=1.0:qstart_std=0:qstart_sum=1.0:ref_name_counter=RS_GCF_001427665.1_protein.faa_NZ_LMHC01000001.1_424@PF00015_full_PFAM.402.575--1:scovhsp_avg=89.6:scovhsp_max=89.6:scovhsp_min=89.6:scovhsp_std=0:scovhsp_sum=89.6:send_avg=162.0:send_max=162.0:send_min=162.0:send_std=0:send_sum=162.0:sstart_avg=8.0:sstart_max=8.0:sstart_min=8.0:sstart_std=0:sstart_sum=8.0])0:5e-09[&&NHX:Sample_counter=rhizpot1--1||rhizpot3--1:Type_counter=GTDB--2||capture--2:besthit_avg=95.0:besthit_max=99.4:besthit_min=90.6:besthit_std=6.222539674441626:besthit_sum=190.0:bitscore_avg=243.0:bitscore_max=268.0:bitscore_min=218.0:bitscore_std=35.35533905932738:bitscore_sum=486.0:capture_class_counter=c__Alphaproteobacteria--1||c__Gammaproteobacteria--1:capture_domain_counter=d__Bacteria--2:capture_family_counter=f__Burkholderiaceae--1||f__Rhizobiaceae--1:capture_genus_counter=g__Agrobacterium--1||g__Polaromonas--1:capture_order_counter=o__Burkholderiales--1||o__Rhizobiales--1:capture_phylum_counter=p__Proteobacteria--2:capture_species_counter=s__Agrobacterium rubi--1||s__Polaromonas sp010365105--1:evalue_avg=9.55e-74:evalue_max=1.91e-73:evalue_min=5.97e-93:evalue_std=1.3505739520663058e-73:evalue_sum=1.91e-73:gapopen_avg=0.5:gapopen_max=1.0:gapopen_min=0.0:gapopen_std=0.7071067811865476:gapopen_sum=1.0:gtdb_class_counter=c__Alphaproteobacteria--2:gtdb_domain_counter=d__Bacteria--2:gtdb_family_counter=f__Caulobacteraceae--2:gtdb_genus_counter=g__Caulobacter--2:gtdb_order_counter=o__Caulobacterales--2:gtdb_phylum_counter=p__Proteobacteria--2:gtdb_species_counter=s__Caulobacter sp000281955--1||s__Caulobacter sp001427665--1:heptad_counter=MCP-36H--4:lbd_counter=:lca_tree=g__Caulobacter:length_avg=147.5:length_max=156.0:length_min=139.0:length_std=12.020815280171307:length_sum=295.0:mismatch_avg=6.5:mismatch_max=13.0:mismatch_min=0.0:mismatch_std=9.192388155425117:mismatch_sum=13.0:name=N618440:qcovhsp_avg=100.0:qcovhsp_max=100.0:qcovhsp_min=100.0:qcovhsp_std=0.0:qcovhsp_sum=200.0:qend_avg=147.5:qend_max=156.0:qend_min=139.0:qend_std=12.020815280171307:qend_sum=295.0:qstart_avg=1.0:qstart_max=1.0:qstart_min=1.0:qstart_std=0.0:qstart_sum=2.0:ref_name_counter=RS_GCF_001427665.1_protein.faa_NZ_LMHC01000001.1_424@PF00015_full_PFAM.402.575--2:scovhsp_avg=84.94999999999999:scovhsp_max=89.6:scovhsp_min=80.3:scovhsp_std=6.5760930650348906:scovhsp_sum=169.89999999999998:send_avg=153.5:send_max=162.0:send_min=145.0:send_std=12.020815280171307:send_sum=307.0:sstart_avg=7.5:sstart_max=8.0:sstart_min=7.0:sstart_std=0.7071067811865476:sstart_sum=15.0])0.865:0.00416889[&&NHX:Sample_counter=rhizpot1--1||rhizpot3--1:Type_counter=GTDB--3||capture--2:besthit_avg=95.0:besthit_max=99.4:besthit_min=90.6:besthit_std=6.222539674441626:besthit_sum=190.0:bitscore_avg=243.0:bitscore_max=268.0:bitscore_min=218.0:bitscore_std=35.35533905932738:bitscore_sum=486.0:capture_class_counter=c__Alphaproteobacteria--1||c__Gammaproteobacteria--1:capture_domain_counter=d__Bacteria--2:capture_family_counter=f__Burkholderiaceae--1||f__Rhizobiaceae--1:capture_genus_counter=g__Agrobacterium--1||g__Polaromonas--1:capture_order_counter=o__Burkholderiales--1||o__Rhizobiales--1:capture_phylum_counter=p__Proteobacteria--2:capture_species_counter=s__Agrobacterium rubi--1||s__Polaromonas sp010365105--1:evalue_avg=9.55e-74:evalue_max=1.91e-73:evalue_min=5.97e-93:evalue_std=1.3505739520663058e-73:evalue_sum=1.91e-73:gapopen_avg=0.5:gapopen_max=1.0:gapopen_min=0.0:gapopen_std=0.7071067811865476:gapopen_sum=1.0:gtdb_class_counter=c__Alphaproteobacteria--3:gtdb_domain_counter=d__Bacteria--3:gtdb_family_counter=f__Caulobacteraceae--3:gtdb_genus_counter=g__Caulobacter--3:gtdb_order_counter=o__Caulobacterales--3:gtdb_phylum_counter=p__Proteobacteria--3:gtdb_species_counter=s__Caulobacter sp000281955--1||s__Caulobacter sp000426025--1||s__Caulobacter sp001427665--1:heptad_counter=MCP-36H--5:lbd_counter=:lca_tree=g__Caulobacter:length_avg=147.5:length_max=156.0:length_min=139.0:length_std=12.020815280171307:length_sum=295.0:mismatch_avg=6.5:mismatch_max=13.0:mismatch_min=0.0:mismatch_std=9.192388155425117:mismatch_sum=13.0:name=N618441:qcovhsp_avg=100.0:qcovhsp_max=100.0:qcovhsp_min=100.0:qcovhsp_std=0.0:qcovhsp_sum=200.0:qend_avg=147.5:qend_max=156.0:qend_min=139.0:qend_std=12.020815280171307:qend_sum=295.0:qstart_avg=1.0:qstart_max=1.0:qstart_min=1.0:qstart_std=0.0:qstart_sum=2.0:ref_name_counter=RS_GCF_001427665.1_protein.faa_NZ_LMHC01000001.1_424@PF00015_full_PFAM.402.575--2:scovhsp_avg=84.94999999999999:scovhsp_max=89.6:scovhsp_min=80.3:scovhsp_std=6.5760930650348906:scovhsp_sum=169.89999999999998:send_avg=153.5:send_max=162.0:send_min=145.0:send_std=12.020815280171307:send_sum=307.0:sstart_avg=7.5:sstart_max=8.0:sstart_min=7.0:sstart_std=0.7071067811865476:sstart_sum=15.0],(((GB_GCA_011058465.1_protein.faa_DSIT01000053.1_37@PF00015_full_PFAM.401.576:5e-09[&&NHX:Type=GTDB:gtdb_class=c__Alphaproteobacteria:gtdb_domain=d__Bacteria:gtdb_family=f__Caulobacteraceae:gtdb_genus=g__Caulobacter:gtdb_order=o__Caulobacterales:gtdb_phylum=p__Proteobacteria:gtdb_species=s__Caulobacter sp011058465:heptad=MCP-36H:species=d__Bacteria_p__Proteobacteria_c__Alphaproteobacteria_o__Caulobacterales_f__Caulobacteraceae_g__Caulobacter_s__Caulobacter sp011058465],((b7a6d36a-51ae-48c4-b5e3-ae09e0eb3e12_3@MCPsignal.257.352:0.00971505[&&NHX:Sample=rhizpot1:Type=capture:besthit=95.8:bitscore=156.0:capture_class=c__Gammaproteobacteria:capture_domain=d__Bacteria:capture_family=f__Burkholderiaceae:capture_genus=g__Polaromonas:capture_order=o__Burkholderiales:capture_phylum=p__Proteobacteria:capture_species=s__Polaromonas sp010365105:evalue=6.47e-50:gapopen=0.0:heptad=MCP-36H:length=95.0:mismatch=4.0:qcovhsp=100.0:qend=95.0:qstart=1.0:ref_name=RS_GCF_000019145.1_protein.faa_NC_010338.1_277@PF00015_full_PFAM.407.577:scovhsp=55.9:send=158.0:sstart=64.0],ff245469-74c7-4255-bd43-f1e4c0535b27_1@MCPsignal.87.236:0.0530642[&&NHX:Sample=rhizpot3:Type=capture:capture_class=c__Alphaproteobacteria:capture_domain=d__Bacteria:capture_family=f__Rhizobiaceae:capture_genus=g__Allorhizobium:capture_order=o__Rhizobiales:capture_phylum=p__Proteobacteria:capture_species=s__Allorhizobium oryziradicis:heptad=MCP-36H])0.832:0.0250011[&&NHX:Sample_counter=rhizpot1--1||rhizpot3--1:Type_counter=capture--2:besthit_avg=95.8:besthit_max=95.8:besthit_min=95.8:besthit_std=0:besthit_sum=95.8:bitscore_avg=156.0:bitscore_max=156.0:bitscore_min=156.0:bitscore_std=0:bitscore_sum=156.0:capture_class_counter=c__Alphaproteobacteria--1||c__Gammaproteobacteria--1:capture_domain_counter=d__Bacteria--2:capture_family_counter=f__Burkholderiaceae--1||f__Rhizobiaceae--1:capture_genus_counter=g__Allorhizobium--1||g__Polaromonas--1:capture_order_counter=o__Burkholderiales--1||o__Rhizobiales--1:capture_phylum_counter=p__Proteobacteria--2:capture_species_counter=s__Allorhizobium oryziradicis--1||s__Polaromonas sp010365105--1:evalue_avg=6.47e-50:evalue_max=6.47e-50:evalue_min=6.47e-50:evalue_std=0:evalue_sum=6.47e-50:gapopen_avg=0.0:gapopen_max=0.0:gapopen_min=0.0:gapopen_std=0:gapopen_sum=0.0:gtdb_class_counter=:gtdb_domain_counter=:gtdb_family_counter=:gtdb_genus_counter=:gtdb_order_counter=:gtdb_phylum_counter=:gtdb_species_counter=:heptad_counter=MCP-36H--2:lbd_counter=:length_avg=95.0:length_max=95.0:length_min=95.0:length_std=0:length_sum=95.0:mismatch_avg=4.0:mismatch_max=4.0:mismatch_min=4.0:mismatch_std=0:mismatch_sum=4.0:name=N618445:qcovhsp_avg=100.0:qcovhsp_max=100.0:qcovhsp_min=100.0:qcovhsp_std=0:qcovhsp_sum=100.0:qend_avg=95.0:qend_max=95.0:qend_min=95.0:qend_std=0:qend_sum=95.0:qstart_avg=1.0:qstart_max=1.0:qstart_min=1.0:qstart_std=0:qstart_sum=1.0:ref_name_counter=RS_GCF_000019145.1_protein.faa_NC_010338.1_277@PF00015_full_PFAM.407.577--1:scovhsp_avg=55.9:scovhsp_max=55.9:scovhsp_min=55.9:scovhsp_std=0:scovhsp_sum=55.9:send_avg=158.0:send_max=158.0:send_min=158.0:send_std=0:send_sum=158.0:sstart_avg=64.0:sstart_max=64.0:sstart_min=64.0:sstart_std=0:sstart_sum=64.0],52c38ed9-7af9-4605-932d-d11f22281ab4_2@MCPsignal.195.351:0.0478958[&&NHX:Sample=rhizpot3:Type=capture:besthit=91.7:bitscore=251.0:capture_class=c__Gammaproteobacteria:capture_domain=d__Bacteria:capture_family=f__Burkholderiaceae:capture_genus=g__Paraburkholderia:capture_order=o__Burkholderiales:capture_phylum=p__Proteobacteria:capture_species=s__Paraburkholderia sp013426895:evalue=2.92e-86:gapopen=0.0:heptad=MCP-36H:length=156.0:mismatch=13.0:qcovhsp=100.0:qend=156.0:qstart=1.0:ref_name=RS_GCF_001426905.1_protein.faa_NZ_LMFQ01000020.1_219@PF00015_full_PFAM.403.575:scovhsp=90.7:send=161.0:sstart=6.0])0.835:0.0175898[&&NHX:Sample_counter=rhizpot1--1||rhizpot3--2:Type_counter=capture--3:besthit_avg=93.75:besthit_max=95.8:besthit_min=91.7:besthit_std=2.899137802864841:besthit_sum=187.5:bitscore_avg=203.5:bitscore_max=251.0:bitscore_min=156.0:bitscore_std=67.17514421272202:bitscore_sum=407.0:capture_class_counter=c__Alphaproteobacteria--1||c__Gammaproteobacteria--2:capture_domain_counter=d__Bacteria--3:capture_family_counter=f__Burkholderiaceae--2||f__Rhizobiaceae--1:capture_genus_counter=g__Allorhizobium--1||g__Paraburkholderia--1||g__Polaromonas--1:capture_order_counter=o__Burkholderiales--2||o__Rhizobiales--1:capture_phylum_counter=p__Proteobacteria--3:capture_species_counter=s__Allorhizobium oryziradicis--1||s__Paraburkholderia sp013426895--1||s__Polaromonas sp010365105--1:evalue_avg=3.235e-50:evalue_max=6.47e-50:evalue_min=2.92e-86:evalue_std=4.574980874276962e-50:evalue_sum=6.47e-50:gapopen_avg=0.0:gapopen_max=0.0:gapopen_min=0.0:gapopen_std=0.0:gapopen_sum=0.0:gtdb_class_counter=:gtdb_domain_counter=:gtdb_family_counter=:gtdb_genus_counter=:gtdb_order_counter=:gtdb_phylum_counter=:gtdb_species_counter=:heptad_counter=MCP-36H--3:lbd_counter=:length_avg=125.5:length_max=156.0:length_min=95.0:length_std=43.1335136523794:length_sum=251.0:mismatch_avg=8.5:mismatch_max=13.0:mismatch_min=4.0:mismatch_std=6.363961030678928:mismatch_sum=17.0:name=N618447:qcovhsp_avg=100.0:qcovhsp_max=100.0:qcovhsp_min=100.0:qcovhsp_std=0.0:qcovhsp_sum=200.0:qend_avg=125.5:qend_max=156.0:qend_min=95.0:qend_std=43.1335136523794:qend_sum=251.0:qstart_avg=1.0:qstart_max=1.0:qstart_min=1.0:qstart_std=0.0:qstart_sum=2.0:ref_name_counter=RS_GCF_000019145.1_protein.faa_NC_010338.1_277@PF00015_full_PFAM.407.577--1||RS_GCF_001426905.1_protein.faa_NZ_LMFQ01000020.1_219@PF00015_full_PFAM.403.575--1:scovhsp_avg=73.3:scovhsp_max=90.7:scovhsp_min=55.9:scovhsp_std=24.60731598529186:scovhsp_sum=146.6:send_avg=159.5:send_max=161.0:send_min=158.0:send_std=2.1213203435596424:send_sum=319.0:sstart_avg=35.0:sstart_max=64.0:sstart_min=6.0:sstart_std=41.012193308819754:sstart_sum=70.0])0:5e-09[&&NHX:Sample_counter=rhizpot1--1||rhizpot3--2:Type_counter=GTDB--1||capture--3:besthit_avg=93.75:besthit_max=95.8:besthit_min=91.7:besthit_std=2.899137802864841:besthit_sum=187.5:bitscore_avg=203.5:bitscore_max=251.0:bitscore_min=156.0:bitscore_std=67.17514421272202:bitscore_sum=407.0:capture_class_counter=c__Alphaproteobacteria--1||c__Gammaproteobacteria--2:capture_domain_counter=d__Bacteria--3:capture_family_counter=f__Burkholderiaceae--2||f__Rhizobiaceae--1:capture_genus_counter=g__Allorhizobium--1||g__Paraburkholderia--1||g__Polaromonas--1:capture_order_counter=o__Burkholderiales--2||o__Rhizobiales--1:capture_phylum_counter=p__Proteobacteria--3:capture_species_counter=s__Allorhizobium oryziradicis--1||s__Paraburkholderia sp013426895--1||s__Polaromonas sp010365105--1:evalue_avg=3.235e-50:evalue_max=6.47e-50:evalue_min=2.92e-86:evalue_std=4.574980874276962e-50:evalue_sum=6.47e-50:gapopen_avg=0.0:gapopen_max=0.0:gapopen_min=0.0:gapopen_std=0.0:gapopen_sum=0.0:gtdb_class_counter=c__Alphaproteobacteria--1:gtdb_domain_counter=d__Bacteria--1:gtdb_family_counter=f__Caulobacteraceae--1:gtdb_genus_counter=g__Caulobacter--1:gtdb_order_counter=o__Caulobacterales--1:gtdb_phylum_counter=p__Proteobacteria--1:gtdb_species_counter=s__Caulobacter sp011058465--1:heptad_counter=MCP-36H--4:lbd_counter=:lca_tree=s__Caulobacter sp011058465:length_avg=125.5:length_max=156.0:length_min=95.0:length_std=43.1335136523794:length_sum=251.0:mismatch_avg=8.5:mismatch_max=13.0:mismatch_min=4.0:mismatch_std=6.363961030678928:mismatch_sum=17.0:name=N618448:qcovhsp_avg=100.0:qcovhsp_max=100.0:qcovhsp_min=100.0:qcovhsp_std=0.0:qcovhsp_sum=200.0:qend_avg=125.5:qend_max=156.0:qend_min=95.0:qend_std=43.1335136523794:qend_sum=251.0:qstart_avg=1.0:qstart_max=1.0:qstart_min=1.0:qstart_std=0.0:qstart_sum=2.0:ref_name_counter=RS_GCF_000019145.1_protein.faa_NC_010338.1_277@PF00015_full_PFAM.407.577--1||RS_GCF_001426905.1_protein.faa_NZ_LMFQ01000020.1_219@PF00015_full_PFAM.403.575--1:scovhsp_avg=73.3:scovhsp_max=90.7:scovhsp_min=55.9:scovhsp_std=24.60731598529186:scovhsp_sum=146.6:send_avg=159.5:send_max=161.0:send_min=158.0:send_std=2.1213203435596424:send_sum=319.0:sstart_avg=35.0:sstart_max=64.0:sstart_min=6.0:sstart_std=41.012193308819754:sstart_sum=70.0],(((3fe81796-3511-441a-a2f5-e82cc569540b_1@MCPsignal.194.350:5e-09[&&NHX:Sample=rhizpot3:Type=capture:besthit=100.0:bitscore=273.0:capture_class=c__Alphaproteobacteria:capture_domain=d__Bacteria:capture_family=f__Caulobacteraceae:capture_genus=g__Caulobacter:capture_order=o__Caulobacterales:capture_phylum=p__Proteobacteria:capture_species=s__Caulobacter sp001426905:evalue=4.24e-95:gapopen=0.0:heptad=MCP-36H:length=156.0:mismatch=0.0:qcovhsp=100.0:qend=156.0:qstart=1.0:ref_name=RS_GCF_001426905.1_protein.faa_NZ_LMFQ01000020.1_219@PF00015_full_PFAM.403.575:scovhsp=90.7:send=161.0:sstart=6.0],(3ba8793e-c549-42e0-aa90-5ef24d790978_4@MCPsignal.106.237:0.00640156[&&NHX:Sample=rhizpot3:Type=capture:besthit=99.2:bitscore=225.0:capture_class=c__Alphaproteobacteria:capture_domain=d__Bacteria:capture_family=f__Caulobacteraceae:capture_genus=g__Caulobacter:capture_order=o__Caulobacterales:capture_phylum=p__Proteobacteria:capture_species=s__Caulobacter sp000281955:evalue=1.77e-76:gapopen=0.0:heptad=MCP-36H:length=130.0:mismatch=1.0:qcovhsp=99.2:qend=131.0:qstart=2.0:ref_name=RS_GCF_001427665.1_protein.faa_NZ_LMHC01000001.1_424@PF00015_full_PFAM.402.575:scovhsp=75.1:send=162.0:sstart=33.0],29657394-1e0f-4cb4-8dec-72ad3dc837e7_3@MCPsignal.204.348:5e-09[&&NHX:Sample=rhizpot1:Type=capture:besthit=99.3:bitscore=251.0:capture_class=c__Polyangia:capture_domain=d__Bacteria:capture_family=f__Polyangiaceae:capture_genus=g__SYFR01:capture_order=o__Polyangiales:capture_phylum=p__Myxococcota:capture_species=s__SYFR01 sp005800325:evalue=2.64e-86:gapopen=0.0:heptad=MCP-36H:length=143.0:mismatch=1.0:qcovhsp=99.3:qend=144.0:qstart=2.0:ref_name=RS_GCF_001427665.1_protein.faa_NZ_LMHC01000001.1_424@PF00015_full_PFAM.402.575:scovhsp=82.7:send=162.0:sstart=20.0])0.93:0.0165813[&&NHX:Sample_counter=rhizpot1--1||rhizpot3--1:Type_counter=capture--2:besthit_avg=99.25:besthit_max=99.3:besthit_min=99.2:besthit_std=0.07071067811865074:besthit_sum=198.5:bitscore_avg=238.0:bitscore_max=251.0:bitscore_min=225.0:bitscore_std=18.384776310850235:bitscore_sum=476.0:capture_class_counter=c__Alphaproteobacteria--1||c__Polyangia--1:capture_domain_counter=d__Bacteria--2:capture_family_counter=f__Caulobacteraceae--1||f__Polyangiaceae--1:capture_genus_counter=g__Caulobacter--1||g__SYFR01--1:capture_order_counter=o__Caulobacterales--1||o__Polyangiales--1:capture_phylum_counter=p__Myxococcota--1||p__Proteobacteria--1:capture_species_counter=s__Caulobacter sp000281955--1||s__SYFR01 sp005800325--1:evalue_avg=8.85000000132e-77:evalue_max=1.77e-76:evalue_min=2.64e-86:evalue_std=1.251579002513513e-76:evalue_sum=1.770000000264e-76:gapopen_avg=0.0:gapopen_max=0.0:gapopen_min=0.0:gapopen_std=0.0:gapopen_sum=0.0:gtdb_class_counter=:gtdb_domain_counter=:gtdb_family_counter=:gtdb_genus_counter=:gtdb_order_counter=:gtdb_phylum_counter=:gtdb_species_counter=:heptad_counter=MCP-36H--2:lbd_counter=:length_avg=136.5:length_max=143.0:length_min=130.0:length_std=9.192388155425117:length_sum=273.0:mismatch_avg=1.0:mismatch_max=1.0:mismatch_min=1.0:mismatch_std=0.0:mismatch_sum=2.0:name=N618452:qcovhsp_avg=99.25:qcovhsp_max=99.3:qcovhsp_min=99.2:qcovhsp_std=0.07071067811865074:qcovhsp_sum=198.5:qend_avg=137.5:qend_max=144.0:qend_min=131.0:qend_std=9.192388155425117:qend_sum=275.0:qstart_avg=2.0:qstart_max=2.0:qstart_min=2.0:qstart_std=0.0:qstart_sum=4.0:ref_name_counter=RS_GCF_001427665.1_protein.faa_NZ_LMHC01000001.1_424@PF00015_full_PFAM.402.575--2:scovhsp_avg=78.9:scovhsp_max=82.7:scovhsp_min=75.1:scovhsp_std=5.3740115370177675:scovhsp_sum=157.8:send_avg=162.0:send_max=162.0:send_min=162.0:send_std=0.0:send_sum=324.0:sstart_avg=26.5:sstart_max=33.0:sstart_min=20.0:sstart_std=9.192388155425117:sstart_sum=53.0])0:5e-09[&&NHX:Sample_counter=rhizpot1--1||rhizpot3--2:Type_counter=capture--3:besthit_avg=99.5:besthit_max=100.0:besthit_min=99.2:besthit_std=0.43588989435406705:besthit_sum=298.5:bitscore_avg=249.66666666666666:bitscore_max=273.0:bitscore_min=225.0:bitscore_std=24.027761721253466:bitscore_sum=749.0:capture_class_counter=c__Alphaproteobacteria--2||c__Polyangia--1:capture_domain_counter=d__Bacteria--3:capture_family_counter=f__Caulobacteraceae--2||f__Polyangiaceae--1:capture_genus_counter=g__Caulobacter--2||g__SYFR01--1:capture_order_counter=o__Caulobacterales--2||o__Polyangiales--1:capture_phylum_counter=p__Myxococcota--1||p__Proteobacteria--2:capture_species_counter=s__Caulobacter sp000281955--1||s__Caulobacter sp001426905--1||s__SYFR01 sp005800325--1:evalue_avg=5.900000000880001e-77:evalue_max=1.77e-76:evalue_min=4.24e-95:evalue_std=1.0219099763894275e-76:evalue_sum=1.770000000264e-76:gapopen_avg=0.0:gapopen_max=0.0:gapopen_min=0.0:gapopen_std=0.0:gapopen_sum=0.0:gtdb_class_counter=:gtdb_domain_counter=:gtdb_family_counter=:gtdb_genus_counter=:gtdb_order_counter=:gtdb_phylum_counter=:gtdb_species_counter=:heptad_counter=MCP-36H--3:lbd_counter=:length_avg=143.0:length_max=156.0:length_min=130.0:length_std=13.0:length_sum=429.0:mismatch_avg=0.6666666666666666:mismatch_max=1.0:mismatch_min=0.0:mismatch_std=0.5773502691896258:mismatch_sum=2.0:name=N618453:qcovhsp_avg=99.5:qcovhsp_max=100.0:qcovhsp_min=99.2:qcovhsp_std=0.43588989435406705:qcovhsp_sum=298.5:qend_avg=143.66666666666666:qend_max=156.0:qend_min=131.0:qend_std=12.503332889007368:qend_sum=431.0:qstart_avg=1.6666666666666667:qstart_max=2.0:qstart_min=1.0:qstart_std=0.5773502691896257:qstart_sum=5.0:ref_name_counter=RS_GCF_001426905.1_protein.faa_NZ_LMFQ01000020.1_219@PF00015_full_PFAM.403.575--1||RS_GCF_001427665.1_protein.faa_NZ_LMHC01000001.1_424@PF00015_full_PFAM.402.575--2:scovhsp_avg=82.83333333333333:scovhsp_max=90.7:scovhsp_min=75.1:scovhsp_std=7.800854654032044:scovhsp_sum=248.5:send_avg=161.66666666666666:send_max=162.0:send_min=161.0:send_std=0.5773502691896258:send_sum=485.0:sstart_avg=19.666666666666668:sstart_max=33.0:sstart_min=6.0:sstart_std=13.503086067019394:sstart_sum=59.0],(GB_GCA_017745235.1_protein.faa_JAGHZU010000006.1_45@PF00015_full_PFAM.404.575:0.00429576[&&NHX:Type=GTDB:gtdb_class=c__Alphaproteobacteria:gtdb_domain=d__Bacteria:gtdb_family=f__Caulobacteraceae:gtdb_genus=g__Caulobacter:gtdb_order=o__Caulobacterales:gtdb_phylum=p__Proteobacteria:gtdb_species=s__Caulobacter sp017745235:heptad=MCP-36H:species=d__Bacteria_p__Proteobacteria_c__Alphaproteobacteria_o__Caulobacterales_f__Caulobacteraceae_g__Caulobacter_s__Caulobacter sp017745235],RS_GCF_000712075.1_protein.faa_NZ_JONW01000006.1_452@PF00015_full_PFAM.407.576:6e-09[&&NHX:Type=GTDB:gtdb_class=c__Alphaproteobacteria:gtdb_domain=d__Bacteria:gtdb_family=f__Caulobacteraceae:gtdb_genus=g__Caulobacter:gtdb_order=o__Caulobacterales:gtdb_phylum=p__Proteobacteria:gtdb_species=s__Caulobacter sp000712075:heptad=MCP-36H:species=d__Bacteria_p__Proteobacteria_c__Alphaproteobacteria_o__Caulobacterales_f__Caulobacteraceae_g__Caulobacter_s__Caulobacter sp000712075])0.943:0.0131043[&&NHX:Sample_counter=:Type_counter=GTDB--2:capture_class_counter=:capture_domain_counter=:capture_family_counter=:capture_genus_counter=:capture_order_counter=:capture_phylum_counter=:capture_species_counter=:evoltype=D:gtdb_class_counter=c__Alphaproteobacteria--2:gtdb_domain_counter=d__Bacteria--2:gtdb_family_counter=f__Caulobacteraceae--2:gtdb_genus_counter=g__Caulobacter--2:gtdb_order_counter=o__Caulobacterales--2:gtdb_phylum_counter=p__Proteobacteria--2:gtdb_species_counter=s__Caulobacter sp000712075--1||s__Caulobacter sp017745235--1:heptad_counter=MCP-36H--2:lbd_counter=:lca=d__Bacteria:lca_tree=g__Caulobacter:name=N618456:ref_name_counter=])0:5e-09[&&NHX:Sample_counter=rhizpot1--1||rhizpot3--2:Type_counter=GTDB--2||capture--3:besthit_avg=99.5:besthit_max=100.0:besthit_min=99.2:besthit_std=0.43588989435406705:besthit_sum=298.5:bitscore_avg=249.66666666666666:bitscore_max=273.0:bitscore_min=225.0:bitscore_std=24.027761721253466:bitscore_sum=749.0:capture_class_counter=c__Alphaproteobacteria--2||c__Polyangia--1:capture_domain_counter=d__Bacteria--3:capture_family_counter=f__Caulobacteraceae--2||f__Polyangiaceae--1:capture_genus_counter=g__Caulobacter--2||g__SYFR01--1:capture_order_counter=o__Caulobacterales--2||o__Polyangiales--1:capture_phylum_counter=p__Myxococcota--1||p__Proteobacteria--2:capture_species_counter=s__Caulobacter sp000281955--1||s__Caulobacter sp001426905--1||s__SYFR01 sp005800325--1:evalue_avg=5.900000000880001e-77:evalue_max=1.77e-76:evalue_min=4.24e-95:evalue_std=1.0219099763894275e-76:evalue_sum=1.770000000264e-76:gapopen_avg=0.0:gapopen_max=0.0:gapopen_min=0.0:gapopen_std=0.0:gapopen_sum=0.0:gtdb_class_counter=c__Alphaproteobacteria--2:gtdb_domain_counter=d__Bacteria--2:gtdb_family_counter=f__Caulobacteraceae--2:gtdb_genus_counter=g__Caulobacter--2:gtdb_order_counter=o__Caulobacterales--2:gtdb_phylum_counter=p__Proteobacteria--2:gtdb_species_counter=s__Caulobacter sp000712075--1||s__Caulobacter sp017745235--1:heptad_counter=MCP-36H--5:lbd_counter=:lca_tree=g__Caulobacter:length_avg=143.0:length_max=156.0:length_min=130.0:length_std=13.0:length_sum=429.0:mismatch_avg=0.6666666666666666:mismatch_max=1.0:mismatch_min=0.0:mismatch_std=0.5773502691896258:mismatch_sum=2.0:name=N618457:qcovhsp_avg=99.5:qcovhsp_max=100.0:qcovhsp_min=99.2:qcovhsp_std=0.43588989435406705:qcovhsp_sum=298.5:qend_avg=143.66666666666666:qend_max=156.0:qend_min=131.0:qend_std=12.503332889007368:qend_sum=431.0:qstart_avg=1.6666666666666667:qstart_max=2.0:qstart_min=1.0:qstart_std=0.5773502691896257:qstart_sum=5.0:ref_name_counter=RS_GCF_001426905.1_protein.faa_NZ_LMFQ01000020.1_219@PF00015_full_PFAM.403.575--1||RS_GCF_001427665.1_protein.faa_NZ_LMHC01000001.1_424@PF00015_full_PFAM.402.575--2:scovhsp_avg=82.83333333333333:scovhsp_max=90.7:scovhsp_min=75.1:scovhsp_std=7.800854654032044:scovhsp_sum=248.5:send_avg=161.66666666666666:send_max=162.0:send_min=161.0:send_std=0.5773502691896258:send_sum=485.0:sstart_avg=19.666666666666668:sstart_max=33.0:sstart_min=6.0:sstart_std=13.503086067019394:sstart_sum=59.0],RS_GCF_001426905.1_protein.faa_NZ_LMFQ01000020.1_219@PF00015_full_PFAM.403.575:5e-09[&&NHX:Type=GTDB:gtdb_class=c__Alphaproteobacteria:gtdb_domain=d__Bacteria:gtdb_family=f__Caulobacteraceae:gtdb_genus=g__Caulobacter:gtdb_order=o__Caulobacterales:gtdb_phylum=p__Proteobacteria:gtdb_species=s__Caulobacter sp001426905:heptad=MCP-36H:species=d__Bacteria_p__Proteobacteria_c__Alphaproteobacteria_o__Caulobacterales_f__Caulobacteraceae_g__Caulobacter_s__Caulobacter sp001426905])0:5e-09[&&NHX:Sample_counter=rhizpot1--1||rhizpot3--2:Type_counter=GTDB--3||capture--3:besthit_avg=99.5:besthit_max=100.0:besthit_min=99.2:besthit_std=0.43588989435406705:besthit_sum=298.5:bitscore_avg=249.66666666666666:bitscore_max=273.0:bitscore_min=225.0:bitscore_std=24.027761721253466:bitscore_sum=749.0:capture_class_counter=c__Alphaproteobacteria--2||c__Polyangia--1:capture_domain_counter=d__Bacteria--3:capture_family_counter=f__Caulobacteraceae--2||f__Polyangiaceae--1:capture_genus_counter=g__Caulobacter--2||g__SYFR01--1:capture_order_counter=o__Caulobacterales--2||o__Polyangiales--1:capture_phylum_counter=p__Myxococcota--1||p__Proteobacteria--2:capture_species_counter=s__Caulobacter sp000281955--1||s__Caulobacter sp001426905--1||s__SYFR01 sp005800325--1:evalue_avg=5.900000000880001e-77:evalue_max=1.77e-76:evalue_min=4.24e-95:evalue_std=1.0219099763894275e-76:evalue_sum=1.770000000264e-76:gapopen_avg=0.0:gapopen_max=0.0:gapopen_min=0.0:gapopen_std=0.0:gapopen_sum=0.0:gtdb_class_counter=c__Alphaproteobacteria--3:gtdb_domain_counter=d__Bacteria--3:gtdb_family_counter=f__Caulobacteraceae--3:gtdb_genus_counter=g__Caulobacter--3:gtdb_order_counter=o__Caulobacterales--3:gtdb_phylum_counter=p__Proteobacteria--3:gtdb_species_counter=s__Caulobacter sp000712075--1||s__Caulobacter sp001426905--1||s__Caulobacter sp017745235--1:heptad_counter=MCP-36H--6:lbd_counter=:lca_tree=g__Caulobacter:length_avg=143.0:length_max=156.0:length_min=130.0:length_std=13.0:length_sum=429.0:mismatch_avg=0.6666666666666666:mismatch_max=1.0:mismatch_min=0.0:mismatch_std=0.5773502691896258:mismatch_sum=2.0:name=N618459:qcovhsp_avg=99.5:qcovhsp_max=100.0:qcovhsp_min=99.2:qcovhsp_std=0.43588989435406705:qcovhsp_sum=298.5:qend_avg=143.66666666666666:qend_max=156.0:qend_min=131.0:qend_std=12.503332889007368:qend_sum=431.0:qstart_avg=1.6666666666666667:qstart_max=2.0:qstart_min=1.0:qstart_std=0.5773502691896257:qstart_sum=5.0:ref_name_counter=RS_GCF_001426905.1_protein.faa_NZ_LMFQ01000020.1_219@PF00015_full_PFAM.403.575--1||RS_GCF_001427665.1_protein.faa_NZ_LMHC01000001.1_424@PF00015_full_PFAM.402.575--2:scovhsp_avg=82.83333333333333:scovhsp_max=90.7:scovhsp_min=75.1:scovhsp_std=7.800854654032044:scovhsp_sum=248.5:send_avg=161.66666666666666:send_max=162.0:send_min=161.0:send_std=0.5773502691896258:send_sum=485.0:sstart_avg=19.666666666666668:sstart_max=33.0:sstart_min=6.0:sstart_std=13.503086067019394:sstart_sum=59.0])0.844:0.00413211[&&NHX:Sample_counter=rhizpot1--2||rhizpot3--4:Type_counter=GTDB--4||capture--6:besthit_avg=97.2:besthit_max=100.0:besthit_min=91.7:besthit_std=3.4806608567914217:besthit_sum=486.0:bitscore_avg=231.2:bitscore_max=273.0:bitscore_min=156.0:bitscore_std=45.3453415468447:bitscore_sum=1156.0:capture_class_counter=c__Alphaproteobacteria--3||c__Gammaproteobacteria--2||c__Polyangia--1:capture_domain_counter=d__Bacteria--6:capture_family_counter=f__Burkholderiaceae--2||f__Caulobacteraceae--2||f__Polyangiaceae--1||f__Rhizobiaceae--1:capture_genus_counter=g__Allorhizobium--1||g__Caulobacter--2||g__Paraburkholderia--1||g__Polaromonas--1||g__SYFR01--1:capture_order_counter=o__Burkholderiales--2||o__Caulobacterales--2||o__Polyangiales--1||o__Rhizobiales--1:capture_phylum_counter=p__Myxococcota--1||p__Proteobacteria--5:capture_species_counter=s__Allorhizobium oryziradicis--1||s__Caulobacter sp000281955--1||s__Caulobacter sp001426905--1||s__Paraburkholderia sp013426895--1||s__Polaromonas sp010365105--1||s__SYFR01 sp005800325--1:evalue_avg=1.294e-50:evalue_max=6.47e-50:evalue_min=4.24e-95:evalue_std=2.893471962884728e-50:evalue_sum=6.47e-50:gapopen_avg=0.0:gapopen_max=0.0:gapopen_min=0.0:gapopen_std=0.0:gapopen_sum=0.0:gtdb_class_counter=c__Alphaproteobacteria--4:gtdb_domain_counter=d__Bacteria--4:gtdb_family_counter=f__Caulobacteraceae--4:gtdb_genus_counter=g__Caulobacter--4:gtdb_order_counter=o__Caulobacterales--4:gtdb_phylum_counter=p__Proteobacteria--4:gtdb_species_counter=s__Caulobacter sp000712075--1||s__Caulobacter sp001426905--1||s__Caulobacter sp011058465--1||s__Caulobacter sp017745235--1:heptad_counter=MCP-36H--10:lbd_counter=:lca_tree=g__Caulobacter:length_avg=136.0:length_max=156.0:length_min=95.0:length_std=25.32785028382788:length_sum=680.0:mismatch_avg=3.8:mismatch_max=13.0:mismatch_min=0.0:mismatch_std=5.357238094391549:mismatch_sum=19.0:name=N618460:qcovhsp_avg=99.7:qcovhsp_max=100.0:qcovhsp_min=99.2:qcovhsp_std=0.4123105625617659:qcovhsp_sum=498.5:qend_avg=136.4:qend_max=156.0:qend_min=95.0:qend_std=25.34363825499409:qend_sum=682.0:qstart_avg=1.4:qstart_max=2.0:qstart_min=1.0:qstart_std=0.5477225575051661:qstart_sum=7.0:ref_name_counter=RS_GCF_000019145.1_protein.faa_NC_010338.1_277@PF00015_full_PFAM.407.577--1||RS_GCF_001426905.1_protein.faa_NZ_LMFQ01000020.1_219@PF00015_full_PFAM.403.575--2||RS_GCF_001427665.1_protein.faa_NZ_LMHC01000001.1_424@PF00015_full_PFAM.402.575--2:scovhsp_avg=79.02:scovhsp_max=90.7:scovhsp_min=55.9:scovhsp_std=14.459322252443233:scovhsp_sum=395.09999999999997:send_avg=160.8:send_max=162.0:send_min=158.0:send_std=1.6431676725154984:send_sum=804.0:sstart_avg=25.8:sstart_max=64.0:sstart_min=6.0:sstart_std=24.128820940941146:sstart_sum=129.0],((((RS_GCF_002742645.2_protein.faa_NZ_CP033875.1_342@PF00015_full_PFAM.407.578:5e-09[&&NHX:Type=GTDB:gtdb_class=c__Alphaproteobacteria:gtdb_domain=d__Bacteria:gtdb_family=f__Caulobacteraceae:gtdb_genus=g__Caulobacter:gtdb_order=o__Caulobacterales:gtdb_phylum=p__Proteobacteria:gtdb_species=s__Caulobacter sp002742645:heptad=MCP-36H:species=d__Bacteria_p__Proteobacteria_c__Alphaproteobacteria_o__Caulobacterales_f__Caulobacteraceae_g__Caulobacter_s__Caulobacter sp002742645],((GB_GCA_003243465.1_protein.faa_QFQZ01000143.1_4@PF00015_full_PFAM.408.584:5e-09[&&NHX:Type=GTDB:gtdb_class=c__Alphaproteobacteria:gtdb_domain=d__Bacteria:gtdb_family=f__Caulobacteraceae:gtdb_genus=g__Caulobacter:gtdb_order=o__Caulobacterales:gtdb_phylum=p__Proteobacteria:gtdb_species=s__Caulobacter segnis_A:heptad=MCP-36H:species=d__Bacteria_p__Proteobacteria_c__Alphaproteobacteria_o__Caulobacterales_f__Caulobacteraceae_g__Caulobacter_s__Caulobacter segnis_A],(RS_GCF_002742635.1_protein.faa_NZ_PEGF01000002.1_222@PF00015_full_PFAM.406.581:5e-09[&&NHX:Type=GTDB:gtdb_class=c__Alphaproteobacteria:gtdb_domain=d__Bacteria:gtdb_family=f__Caulobacteraceae:gtdb_genus=g__Caulobacter:gtdb_order=o__Caulobacterales:gtdb_phylum=p__Proteobacteria:gtdb_species=s__Caulobacter sp002742635:heptad=MCP-36H:species=d__Bacteria_p__Proteobacteria_c__Alphaproteobacteria_o__Caulobacterales_f__Caulobacteraceae_g__Caulobacter_s__Caulobacter sp002742635],(RS_GCF_013181195.1_protein.faa_NZ_SMZP01000005.1_356@PF00015_full_PFAM.406.579:5e-09[&&NHX:Type=GTDB:gtdb_class=c__Alphaproteobacteria:gtdb_domain=d__Bacteria:gtdb_family=f__Caulobacteraceae:gtdb_genus=g__Caulobacter:gtdb_order=o__Caulobacterales:gtdb_phylum=p__Proteobacteria:gtdb_species=s__Caulobacter sp013181195:heptad=MCP-36H:species=d__Bacteria_p__Proteobacteria_c__Alphaproteobacteria_o__Caulobacterales_f__Caulobacteraceae_g__Caulobacter_s__Caulobacter sp013181195],(((RS_GCF_002737755.1_protein.faa_NZ_PEGH01000018.1_201@PF00015_full_PFAM.406.580:5e-09[&&NHX:Type=GTDB:gtdb_class=c__Alphaproteobacteria:gtdb_domain=d__Bacteria:gtdb_family=f__Caulobacteraceae:gtdb_genus=g__Caulobacter:gtdb_order=o__Caulobacterales:gtdb_phylum=p__Proteobacteria:gtdb_species=s__Caulobacter sp002737755:heptad=MCP-36H:species=d__Bacteria_p__Proteobacteria_c__Alphaproteobacteria_o__Caulobacterales_f__Caulobacteraceae_g__Caulobacter_s__Caulobacter sp002737755],(RS_GCF_002858865.1_protein.faa_NZ_PJRR01000015.1_19@PF00015_full_PFAM.407.578:0.00432605[&&NHX:Type=GTDB:gtdb_class=c__Alphaproteobacteria:gtdb_domain=d__Bacteria:gtdb_family=f__Caulobacteraceae:gtdb_genus=g__Caulobacter:gtdb_order=o__Caulobacterales:gtdb_phylum=p__Proteobacteria:gtdb_species=s__Caulobacter vibrioides:heptad=MCP-36H:species=d__Bacteria_p__Proteobacteria_c__Alphaproteobacteria_o__Caulobacterales_f__Caulobacteraceae_g__Caulobacter_s__Caulobacter vibrioides],(RS_GCF_002310375.3_protein.faa_NZ_CP023315.3_3394@PF00015_full_PFAM.407.575:5e-09[&&NHX:Type=GTDB:gtdb_class=c__Alphaproteobacteria:gtdb_domain=d__Bacteria:gtdb_family=f__Caulobacteraceae:gtdb_genus=g__Caulobacter:gtdb_order=o__Caulobacterales:gtdb_phylum=p__Proteobacteria:gtdb_species=s__Caulobacter vibrioides_D:heptad=MCP-36H:species=d__Bacteria_p__Proteobacteria_c__Alphaproteobacteria_o__Caulobacterales_f__Caulobacteraceae_g__Caulobacter_s__Caulobacter vibrioides_D],GB_GCA_002280275.1_protein.faa_NCDQ01000242.1_5@PF00015_full_PFAM.34.308:5e-09[&&NHX:Type=GTDB:gtdb_class=c__Alphaproteobacteria:gtdb_domain=d__Bacteria:gtdb_family=f__Caulobacteraceae:gtdb_genus=g__Caulobacter:gtdb_order=o__Caulobacterales:gtdb_phylum=p__Proteobacteria:gtdb_species=s__Caulobacter vibrioides_A:heptad=MCP-36H:species=d__Bacteria_p__Proteobacteria_c__Alphaproteobacteria_o__Caulobacterales_f__Caulobacteraceae_g__Caulobacter_s__Caulobacter vibrioides_A])0.433:5e-09[&&NHX:Sample_counter=:Type_counter=GTDB--2:capture_class_counter=:capture_domain_counter=:capture_family_counter=:capture_genus_counter=:capture_order_counter=:capture_phylum_counter=:capture_species_counter=:evoltype=D:gtdb_class_counter=c__Alphaproteobacteria--2:gtdb_domain_counter=d__Bacteria--2:gtdb_family_counter=f__Caulobacteraceae--2:gtdb_genus_counter=g__Caulobacter--2:gtdb_order_counter=o__Caulobacterales--2:gtdb_phylum_counter=p__Proteobacteria--2:gtdb_species_counter=s__Caulobacter vibrioides_A--1||s__Caulobacter vibrioides_D--1:heptad_counter=MCP-36H--2:lbd_counter=:lca=d__Bacteria:lca_tree=g__Caulobacter:name=N618469:ref_name_counter=])0:5e-09[&&NHX:Sample_counter=:Type_counter=GTDB--3:capture_class_counter=:capture_domain_counter=:capture_family_counter=:capture_genus_counter=:capture_order_counter=:capture_phylum_counter=:capture_species_counter=:evoltype=D:gtdb_class_counter=c__Alphaproteobacteria--3:gtdb_domain_counter=d__Bacteria--3:gtdb_family_counter=f__Caulobacteraceae--3:gtdb_genus_counter=g__Caulobacter--3:gtdb_order_counter=o__Caulobacterales--3:gtdb_phylum_counter=p__Proteobacteria--3:gtdb_species_counter=s__Caulobacter vibrioides--1||s__Caulobacter vibrioides_A--1||s__Caulobacter vibrioides_D--1:heptad_counter=MCP-36H--3:lbd_counter=:lca=d__Bacteria:lca_tree=g__Caulobacter:name=N618470:ref_name_counter=])0.474:5e-09[&&NHX:Sample_counter=:Type_counter=GTDB--4:capture_class_counter=:capture_domain_counter=:capture_family_counter=:capture_genus_counter=:capture_order_counter=:capture_phylum_counter=:capture_species_counter=:evoltype=D:gtdb_class_counter=c__Alphaproteobacteria--4:gtdb_domain_counter=d__Bacteria--4:gtdb_family_counter=f__Caulobacteraceae--4:gtdb_genus_counter=g__Caulobacter--4:gtdb_order_counter=o__Caulobacterales--4:gtdb_phylum_counter=p__Proteobacteria--4:gtdb_species_counter=s__Caulobacter sp002737755--1||s__Caulobacter vibrioides--1||s__Caulobacter vibrioides_A--1||s__Caulobacter vibrioides_D--1:heptad_counter=MCP-36H--4:lbd_counter=:lca=d__Bacteria:lca_tree=g__Caulobacter:name=N618471:ref_name_counter=],RS_GCF_000092285.1_protein.faa_NC_014100.1_3779@PF00015_full_PFAM.406.583:5e-09[&&NHX:Type=GTDB:gtdb_class=c__Alphaproteobacteria:gtdb_domain=d__Bacteria:gtdb_family=f__Caulobacteraceae:gtdb_genus=g__Caulobacter:gtdb_order=o__Caulobacterales:gtdb_phylum=p__Proteobacteria:gtdb_species=s__Caulobacter segnis:heptad=MCP-36H:species=d__Bacteria_p__Proteobacteria_c__Alphaproteobacteria_o__Caulobacterales_f__Caulobacteraceae_g__Caulobacter_s__Caulobacter segnis])0.915:0.00884771[&&NHX:Sample_counter=:Type_counter=GTDB--5:capture_class_counter=:capture_domain_counter=:capture_family_counter=:capture_genus_counter=:capture_order_counter=:capture_phylum_counter=:capture_species_counter=:evoltype=D:gtdb_class_counter=c__Alphaproteobacteria--5:gtdb_domain_counter=d__Bacteria--5:gtdb_family_counter=f__Caulobacteraceae--5:gtdb_genus_counter=g__Caulobacter--5:gtdb_order_counter=o__Caulobacterales--5:gtdb_phylum_counter=p__Proteobacteria--5:gtdb_species_counter=s__Caulobacter segnis--1||s__Caulobacter sp002737755--1||s__Caulobacter vibrioides--1||s__Caulobacter vibrioides_A--1||s__Caulobacter vibrioides_D--1:heptad_counter=MCP-36H--5:lbd_counter=:lca=d__Bacteria:lca_tree=g__Caulobacter:name=N618473:ref_name_counter=],RS_GCF_014207215.1_protein.faa_NZ_JACHCS010000001.1_4567@PF00015_full_PFAM.406.580:5e-09[&&NHX:Type=GTDB:gtdb_class=c__Alphaproteobacteria:gtdb_domain=d__Bacteria:gtdb_family=f__Caulobacteraceae:gtdb_genus=g__Caulobacter:gtdb_order=o__Caulobacterales:gtdb_phylum=p__Proteobacteria:gtdb_species=s__Caulobacter sp014207215:heptad=MCP-36H:species=d__Bacteria_p__Proteobacteria_c__Alphaproteobacteria_o__Caulobacterales_f__Caulobacteraceae_g__Caulobacter_s__Caulobacter sp014207215])0:5e-09[&&NHX:Sample_counter=:Type_counter=GTDB--6:capture_class_counter=:capture_domain_counter=:capture_family_counter=:capture_genus_counter=:capture_order_counter=:capture_phylum_counter=:capture_species_counter=:evoltype=D:gtdb_class_counter=c__Alphaproteobacteria--6:gtdb_domain_counter=d__Bacteria--6:gtdb_family_counter=f__Caulobacteraceae--6:gtdb_genus_counter=g__Caulobacter--6:gtdb_order_counter=o__Caulobacterales--6:gtdb_phylum_counter=p__Proteobacteria--6:gtdb_species_counter=s__Caulobacter segnis--1||s__Caulobacter sp002737755--1||s__Caulobacter sp014207215--1||s__Caulobacter vibrioides--1||s__Caulobacter vibrioides_A--1||s__Caulobacter vibrioides_D--1:heptad_counter=MCP-36H--6:lbd_counter=:lca=d__Bacteria:lca_tree=g__Caulobacter:name=N618475:ref_name_counter=])0.464:5e-09[&&NHX:Sample_counter=:Type_counter=GTDB--7:capture_class_counter=:capture_domain_counter=:capture_family_counter=:capture_genus_counter=:capture_order_counter=:capture_phylum_counter=:capture_species_counter=:evoltype=D:gtdb_class_counter=c__Alphaproteobacteria--7:gtdb_domain_counter=d__Bacteria--7:gtdb_family_counter=f__Caulobacteraceae--7:gtdb_genus_counter=g__Caulobacter--7:gtdb_order_counter=o__Caulobacterales--7:gtdb_phylum_counter=p__Proteobacteria--7:gtdb_species_counter=s__Caulobacter segnis--1||s__Caulobacter sp002737755--1||s__Caulobacter sp013181195--1||s__Caulobacter sp014207215--1||s__Caulobacter vibrioides--1||s__Caulobacter vibrioides_A--1||s__Caulobacter vibrioides_D--1:heptad_counter=MCP-36H--7:lbd_counter=:lca=d__Bacteria:lca_tree=g__Caulobacter:name=N618476:ref_name_counter=])0:5e-09[&&NHX:Sample_counter=:Type_counter=GTDB--8:capture_class_counter=:capture_domain_counter=:capture_family_counter=:capture_genus_counter=:capture_order_counter=:capture_phylum_counter=:capture_species_counter=:evoltype=D:gtdb_class_counter=c__Alphaproteobacteria--8:gtdb_domain_counter=d__Bacteria--8:gtdb_family_counter=f__Caulobacteraceae--8:gtdb_genus_counter=g__Caulobacter--8:gtdb_order_counter=o__Caulobacterales--8:gtdb_phylum_counter=p__Proteobacteria--8:gtdb_species_counter=s__Caulobacter segnis--1||s__Caulobacter sp002737755--1||s__Caulobacter sp002742635--1||s__Caulobacter sp013181195--1||s__Caulobacter sp014207215--1||s__Caulobacter vibrioides--1||s__Caulobacter vibrioides_A--1||s__Caulobacter vibrioides_D--1:heptad_counter=MCP-36H--8:lbd_counter=:lca=d__Bacteria:lca_tree=g__Caulobacter:name=N618477:ref_name_counter=])0.921:0.0181828[&&NHX:Sample_counter=:Type_counter=GTDB--9:capture_class_counter=:capture_domain_counter=:capture_family_counter=:capture_genus_counter=:capture_order_counter=:capture_phylum_counter=:capture_species_counter=:evoltype=D:gtdb_class_counter=c__Alphaproteobacteria--9:gtdb_domain_counter=d__Bacteria--9:gtdb_family_counter=f__Caulobacteraceae--9:gtdb_genus_counter=g__Caulobacter--9:gtdb_order_counter=o__Caulobacterales--9:gtdb_phylum_counter=p__Proteobacteria--9:gtdb_species_counter=s__Caulobacter segnis--1||s__Caulobacter segnis_A--1||s__Caulobacter sp002737755--1||s__Caulobacter sp002742635--1||s__Caulobacter sp013181195--1||s__Caulobacter sp014207215--1||s__Caulobacter vibrioides--1||s__Caulobacter vibrioides_A--1||s__Caulobacter vibrioides_D--1:heptad_counter=MCP-36H--9:lbd_counter=:lca=d__Bacteria:lca_tree=g__Caulobacter:name=N618478:ref_name_counter=],((RS_GCF_016135805.1_protein.faa_NZ_JADWOX010000030.1_23@PF00015_full_PFAM.406.577:5e-09[&&NHX:Type=GTDB:gtdb_class=c__Alphaproteobacteria:gtdb_domain=d__Bacteria:gtdb_family=f__Caulobacteraceae:gtdb_genus=g__Caulobacter:gtdb_order=o__Caulobacterales:gtdb_phylum=p__Proteobacteria:gtdb_species=s__Caulobacter hibisci:heptad=MCP-36H:species=d__Bacteria_p__Proteobacteria_c__Alphaproteobacteria_o__Caulobacterales_f__Caulobacteraceae_g__Caulobacter_s__Caulobacter hibisci],(RS_GCF_001449105.1_protein.faa_NZ_LNIY01000071.1_37@PF00015_full_PFAM.406.576:5e-09[&&NHX:Type=GTDB:gtdb_class=c__Alphaproteobacteria:gtdb_domain=d__Bacteria:gtdb_family=f__Caulobacteraceae:gtdb_genus=g__Caulobacter:gtdb_order=o__Caulobacterales:gtdb_phylum=p__Proteobacteria:gtdb_species=s__Caulobacter vibrioides_C:heptad=MCP-36H:species=d__Bacteria_p__Proteobacteria_c__Alphaproteobacteria_o__Caulobacterales_f__Caulobacteraceae_g__Caulobacter_s__Caulobacter vibrioides_C],RS_GCF_003116815.1_protein.faa_NZ_QDKQ01000057.1_111@PF00015_full_PFAM.407.576:5e-09[&&NHX:Type=GTDB:gtdb_class=c__Alphaproteobacteria:gtdb_domain=d__Bacteria:gtdb_family=f__Caulobacteraceae:gtdb_genus=g__Caulobacter:gtdb_order=o__Caulobacterales:gtdb_phylum=p__Proteobacteria:gtdb_species=s__Caulobacter sp003116815:heptad=MCP-36H:species=d__Bacteria_p__Proteobacteria_c__Alphaproteobacteria_o__Caulobacterales_f__Caulobacteraceae_g__Caulobacter_s__Caulobacter sp003116815])0:5e-09[&&NHX:Sample_counter=:Type_counter=GTDB--2:capture_class_counter=:capture_domain_counter=:capture_family_counter=:capture_genus_counter=:capture_order_counter=:capture_phylum_counter=:capture_species_counter=:evoltype=D:gtdb_class_counter=c__Alphaproteobacteria--2:gtdb_domain_counter=d__Bacteria--2:gtdb_family_counter=f__Caulobacteraceae--2:gtdb_genus_counter=g__Caulobacter--2:gtdb_order_counter=o__Caulobacterales--2:gtdb_phylum_counter=p__Proteobacteria--2:gtdb_species_counter=s__Caulobacter sp003116815--1||s__Caulobacter vibrioides_C--1:heptad_counter=MCP-36H--2:lbd_counter=:lca=d__Bacteria:lca_tree=g__Caulobacter:name=N618482:ref_name_counter=])0.838:0.00427715[&&NHX:Sample_counter=:Type_counter=GTDB--3:capture_class_counter=:capture_domain_counter=:capture_family_counter=:capture_genus_counter=:capture_order_counter=:capture_phylum_counter=:capture_species_counter=:evoltype=D:gtdb_class_counter=c__Alphaproteobacteria--3:gtdb_domain_counter=d__Bacteria--3:gtdb_family_counter=f__Caulobacteraceae--3:gtdb_genus_counter=g__Caulobacter--3:gtdb_order_counter=o__Caulobacterales--3:gtdb_phylum_counter=p__Proteobacteria--3:gtdb_species_counter=s__Caulobacter hibisci--1||s__Caulobacter sp003116815--1||s__Caulobacter vibrioides_C--1:heptad_counter=MCP-36H--3:lbd_counter=:lca=d__Bacteria:lca_tree=g__Caulobacter:name=N618483:ref_name_counter=],(((RS_GCF_003094615.1_protein.faa_NZ_QDKO01000019.1_159@PF00015_full_PFAM.405.576:0[&&NHX:Type=GTDB:gtdb_class=c__Alphaproteobacteria:gtdb_domain=d__Bacteria:gtdb_family=f__Caulobacteraceae:gtdb_genus=g__Caulobacter:gtdb_order=o__Caulobacterales:gtdb_phylum=p__Proteobacteria:gtdb_species=s__Caulobacter radicis:heptad=MCP-36H:species=d__Bacteria_p__Proteobacteria_c__Alphaproteobacteria_o__Caulobacterales_f__Caulobacteraceae_g__Caulobacter_s__Caulobacter radicis],RS_GCF_003722335.1_protein.faa_NZ_CP026100.1_1369@PF00015_full_PFAM.405.576:0[&&NHX:Type=GTDB:gtdb_class=c__Alphaproteobacteria:gtdb_domain=d__Bacteria:gtdb_family=f__Caulobacteraceae:gtdb_genus=g__Caulobacter:gtdb_order=o__Caulobacterales:gtdb_phylum=p__Proteobacteria:gtdb_species=s__Caulobacter flavus:heptad=MCP-36H:species=d__Bacteria_p__Proteobacteria_c__Alphaproteobacteria_o__Caulobacterales_f__Caulobacteraceae_g__Caulobacter_s__Caulobacter flavus])0:0[&&NHX:Sample_counter=:Type_counter=GTDB--2:capture_class_counter=:capture_domain_counter=:capture_family_counter=:capture_genus_counter=:capture_order_counter=:capture_phylum_counter=:capture_species_counter=:evoltype=D:gtdb_class_counter=c__Alphaproteobacteria--2:gtdb_domain_counter=d__Bacteria--2:gtdb_family_counter=f__Caulobacteraceae--2:gtdb_genus_counter=g__Caulobacter--2:gtdb_order_counter=o__Caulobacterales--2:gtdb_phylum_counter=p__Proteobacteria--2:gtdb_species_counter=s__Caulobacter flavus--1||s__Caulobacter radicis--1:heptad_counter=MCP-36H--2:lbd_counter=:lca=d__Bacteria:lca_tree=g__Caulobacter:name=N618486:ref_name_counter=],RS_GCF_002858925.1_protein.faa_NZ_PJRS01000049.1_362@PF00015_full_PFAM.405.576:0[&&NHX:Type=GTDB:gtdb_class=c__Alphaproteobacteria:gtdb_domain=d__Bacteria:gtdb_family=f__Caulobacteraceae:gtdb_genus=g__Caulobacter:gtdb_order=o__Caulobacterales:gtdb_phylum=p__Proteobacteria:gtdb_species=s__Caulobacter zeae:heptad=MCP-36H:species=d__Bacteria_p__Proteobacteria_c__Alphaproteobacteria_o__Caulobacterales_f__Caulobacteraceae_g__Caulobacter_s__Caulobacter zeae]):5e-09[&&NHX:Sample_counter=:Type_counter=GTDB--3:capture_class_counter=:capture_domain_counter=:capture_family_counter=:capture_genus_counter=:capture_order_counter=:capture_phylum_counter=:capture_species_counter=:evoltype=D:gtdb_class_counter=c__Alphaproteobacteria--3:gtdb_domain_counter=d__Bacteria--3:gtdb_family_counter=f__Caulobacteraceae--3:gtdb_genus_counter=g__Caulobacter--3:gtdb_order_counter=o__Caulobacterales--3:gtdb_phylum_counter=p__Proteobacteria--3:gtdb_species_counter=s__Caulobacter flavus--1||s__Caulobacter radicis--1||s__Caulobacter zeae--1:heptad_counter=MCP-36H--3:lbd_counter=:lca=d__Bacteria:lca_tree=g__Caulobacter:name=N618488:ref_name_counter=],RS_GCF_011043625.1_protein.faa_NZ_JAAKGT010000004.1_364@PF00015_full_PFAM.405.575:5e-09[&&NHX:Type=GTDB:gtdb_class=c__Alphaproteobacteria:gtdb_domain=d__Bacteria:gtdb_family=f__Caulobacteraceae:gtdb_genus=g__Caulobacter:gtdb_order=o__Caulobacterales:gtdb_phylum=p__Proteobacteria:gtdb_species=s__Caulobacter sp011043625:heptad=MCP-36H:species=d__Bacteria_p__Proteobacteria_c__Alphaproteobacteria_o__Caulobacterales_f__Caulobacteraceae_g__Caulobacter_s__Caulobacter sp011043625])0:5e-09[&&NHX:Sample_counter=:Type_counter=GTDB--4:capture_class_counter=:capture_domain_counter=:capture_family_counter=:capture_genus_counter=:capture_order_counter=:capture_phylum_counter=:capture_species_counter=:evoltype=D:gtdb_class_counter=c__Alphaproteobacteria--4:gtdb_domain_counter=d__Bacteria--4:gtdb_family_counter=f__Caulobacteraceae--4:gtdb_genus_counter=g__Caulobacter--4:gtdb_order_counter=o__Caulobacterales--4:gtdb_phylum_counter=p__Proteobacteria--4:gtdb_species_counter=s__Caulobacter flavus--1||s__Caulobacter radicis--1||s__Caulobacter sp011043625--1||s__Caulobacter zeae--1:heptad_counter=MCP-36H--4:lbd_counter=:lca=d__Bacteria:lca_tree=g__Caulobacter:name=N618490:ref_name_counter=])0.899:0.00431037[&&NHX:Sample_counter=:Type_counter=GTDB--7:capture_class_counter=:capture_domain_counter=:capture_family_counter=:capture_genus_counter=:capture_order_counter=:capture_phylum_counter=:capture_species_counter=:evoltype=D:gtdb_class_counter=c__Alphaproteobacteria--7:gtdb_domain_counter=d__Bacteria--7:gtdb_family_counter=f__Caulobacteraceae--7:gtdb_genus_counter=g__Caulobacter--7:gtdb_order_counter=o__Caulobacterales--7:gtdb_phylum_counter=p__Proteobacteria--7:gtdb_species_counter=s__Caulobacter flavus--1||s__Caulobacter hibisci--1||s__Caulobacter radicis--1||s__Caulobacter sp003116815--1||s__Caulobacter sp011043625--1||s__Caulobacter vibrioides_C--1||s__Caulobacter zeae--1:heptad_counter=MCP-36H--7:lbd_counter=:lca=d__Bacteria:lca_tree=g__Caulobacter:name=N618491:ref_name_counter=])0:5e-09[&&NHX:Sample_counter=:Type_counter=GTDB--16:capture_class_counter=:capture_domain_counter=:capture_family_counter=:capture_genus_counter=:capture_order_counter=:capture_phylum_counter=:capture_species_counter=:evoltype=D:gtdb_class_counter=c__Alphaproteobacteria--16:gtdb_domain_counter=d__Bacteria--16:gtdb_family_counter=f__Caulobacteraceae--16:gtdb_genus_counter=g__Caulobacter--16:gtdb_order_counter=o__Caulobacterales--16:gtdb_phylum_counter=p__Proteobacteria--16:gtdb_species_counter=s__Caulobacter flavus--1||s__Caulobacter hibisci--1||s__Caulobacter radicis--1||s__Caulobacter segnis--1||s__Caulobacter segnis_A--1||s__Caulobacter sp002737755--1||s__Caulobacter sp002742635--1||s__Caulobacter sp003116815--1||s__Caulobacter sp011043625--1||s__Caulobacter sp013181195--1||s__Caulobacter sp014207215--1||s__Caulobacter vibrioides--1||s__Caulobacter vibrioides_A--1||s__Caulobacter vibrioides_C--1||s__Caulobacter vibrioides_D--1||s__Caulobacter zeae--1:heptad_counter=MCP-36H--16:lbd_counter=:lca=d__Bacteria:lca_tree=g__Caulobacter:name=N618492:ref_name_counter=])0.43:5e-09[&&NHX:Sample_counter=:Type_counter=GTDB--17:capture_class_counter=:capture_domain_counter=:capture_family_counter=:capture_genus_counter=:capture_order_counter=:capture_phylum_counter=:capture_species_counter=:evoltype=D:gtdb_class_counter=c__Alphaproteobacteria--17:gtdb_domain_counter=d__Bacteria--17:gtdb_family_counter=f__Caulobacteraceae--17:gtdb_genus_counter=g__Caulobacter--17:gtdb_order_counter=o__Caulobacterales--17:gtdb_phylum_counter=p__Proteobacteria--17:gtdb_species_counter=s__Caulobacter flavus--1||s__Caulobacter hibisci--1||s__Caulobacter radicis--1||s__Caulobacter segnis--1||s__Caulobacter segnis_A--1||s__Caulobacter sp002737755--1||s__Caulobacter sp002742635--1||s__Caulobacter sp002742645--1||s__Caulobacter sp003116815--1||s__Caulobacter sp011043625--1||s__Caulobacter sp013181195--1||s__Caulobacter sp014207215--1||s__Caulobacter vibrioides--1||s__Caulobacter vibrioides_A--1||s__Caulobacter vibrioides_C--1||s__Caulobacter vibrioides_D--1||s__Caulobacter zeae--1:heptad_counter=MCP-36H--17:lbd_counter=:lca=d__Bacteria:lca_tree=g__Caulobacter:name=N618493:ref_name_counter=],((((GB_GCA_002280875.1_protein.faa_NCEV01000012.1_18@PF00015_full_PFAM.427.599:0[&&NHX:Type=GTDB:gtdb_class=c__Alphaproteobacteria:gtdb_domain=d__Bacteria:gtdb_family=f__Caulobacteraceae:gtdb_genus=g__Caulobacter:gtdb_order=o__Caulobacterales:gtdb_phylum=p__Proteobacteria:gtdb_species=s__Caulobacter sp002280875:heptad=MCP-36H:species=d__Bacteria_p__Proteobacteria_c__Alphaproteobacteria_o__Caulobacterales_f__Caulobacteraceae_g__Caulobacter_s__Caulobacter sp002280875],RS_GCF_001414055.1_protein.faa_NZ_CP013002.1_421@PF00015_full_PFAM.405.577:0[&&NHX:Type=GTDB:gtdb_class=c__Alphaproteobacteria:gtdb_domain=d__Bacteria:gtdb_family=f__Caulobacteraceae:gtdb_genus=g__Caulobacter:gtdb_order=o__Caulobacterales:gtdb_phylum=p__Proteobacteria:gtdb_species=s__Caulobacter henricii:heptad=MCP-36H:species=d__Bacteria_p__Proteobacteria_c__Alphaproteobacteria_o__Caulobacterales_f__Caulobacteraceae_g__Caulobacter_s__Caulobacter henricii]):5e-09[&&NHX:Sample_counter=:Type_counter=GTDB--2:capture_class_counter=:capture_domain_counter=:capture_family_counter=:capture_genus_counter=:capture_order_counter=:capture_phylum_counter=:capture_species_counter=:evoltype=D:gtdb_class_counter=c__Alphaproteobacteria--2:gtdb_domain_counter=d__Bacteria--2:gtdb_family_counter=f__Caulobacteraceae--2:gtdb_genus_counter=g__Caulobacter--2:gtdb_order_counter=o__Caulobacterales--2:gtdb_phylum_counter=p__Proteobacteria--2:gtdb_species_counter=s__Caulobacter henricii--1||s__Caulobacter sp002280875--1:heptad_counter=MCP-36H--2:lbd_counter=:lca=d__Bacteria:lca_tree=g__Caulobacter:name=N618496:ref_name_counter=],RS_GCF_000744465.1_protein.faa_NZ_JQLZ01000004.1_165@PF00015_full_PFAM.408.578:5e-09[&&NHX:Type=GTDB:gtdb_class=c__Alphaproteobacteria:gtdb_domain=d__Bacteria:gtdb_family=f__Caulobacteraceae:gtdb_genus=g__Caulobacter:gtdb_order=o__Caulobacterales:gtdb_phylum=p__Proteobacteria:gtdb_species=s__Caulobacter henricii_A:heptad=MCP-36H:species=d__Bacteria_p__Proteobacteria_c__Alphaproteobacteria_o__Caulobacterales_f__Caulobacteraceae_g__Caulobacter_s__Caulobacter henricii_A])0.217:5e-09[&&NHX:Sample_counter=:Type_counter=GTDB--3:capture_class_counter=:capture_domain_counter=:capture_family_counter=:capture_genus_counter=:capture_order_counter=:capture_phylum_counter=:capture_species_counter=:evoltype=D:gtdb_class_counter=c__Alphaproteobacteria--3:gtdb_domain_counter=d__Bacteria--3:gtdb_family_counter=f__Caulobacteraceae--3:gtdb_genus_counter=g__Caulobacter--3:gtdb_order_counter=o__Caulobacterales--3:gtdb_phylum_counter=p__Proteobacteria--3:gtdb_species_counter=s__Caulobacter henricii--1||s__Caulobacter henricii_A--1||s__Caulobacter sp002280875--1:heptad_counter=MCP-36H--3:lbd_counter=:lca=d__Bacteria:lca_tree=g__Caulobacter:name=N618498:ref_name_counter=],RS_GCF_003060965.1_protein.faa_NZ_QAII01000105.1_5@PF00015_full_PFAM.406.578:0.00436484[&&NHX:Type=GTDB:gtdb_class=c__Alphaproteobacteria:gtdb_domain=d__Bacteria:gtdb_family=f__Caulobacteraceae:gtdb_genus=g__Caulobacter:gtdb_order=o__Caulobacterales:gtdb_phylum=p__Proteobacteria:gtdb_species=s__Caulobacter sp003060965:heptad=MCP-36H:species=d__Bacteria_p__Proteobacteria_c__Alphaproteobacteria_o__Caulobacterales_f__Caulobacteraceae_g__Caulobacter_s__Caulobacter sp003060965])0.791:0.00421037[&&NHX:Sample_counter=:Type_counter=GTDB--4:capture_class_counter=:capture_domain_counter=:capture_family_counter=:capture_genus_counter=:capture_order_counter=:capture_phylum_counter=:capture_species_counter=:evoltype=D:gtdb_class_counter=c__Alphaproteobacteria--4:gtdb_domain_counter=d__Bacteria--4:gtdb_family_counter=f__Caulobacteraceae--4:gtdb_genus_counter=g__Caulobacter--4:gtdb_order_counter=o__Caulobacterales--4:gtdb_phylum_counter=p__Proteobacteria--4:gtdb_species_counter=s__Caulobacter henricii--1||s__Caulobacter henricii_A--1||s__Caulobacter sp002280875--1||s__Caulobacter sp003060965--1:heptad_counter=MCP-36H--4:lbd_counter=:lca=d__Bacteria:lca_tree=g__Caulobacter:name=N618500:ref_name_counter=],GB_GCA_018895795.1_protein.faa_JAHINZ010000205.1_9@PF00015_full_PFAM.409.578:0.0132254[&&NHX:Type=GTDB:gtdb_class=c__Alphaproteobacteria:gtdb_domain=d__Bacteria:gtdb_family=f__Caulobacteraceae:gtdb_genus=g__Caulobacter:gtdb_order=o__Caulobacterales:gtdb_phylum=p__Proteobacteria:gtdb_species=s__Caulobacter sp018895795:heptad=MCP-36H:species=d__Bacteria_p__Proteobacteria_c__Alphaproteobacteria_o__Caulobacterales_f__Caulobacteraceae_g__Caulobacter_s__Caulobacter sp018895795])0.767:0.00425911[&&NHX:Sample_counter=:Type_counter=GTDB--5:capture_class_counter=:capture_domain_counter=:capture_family_counter=:capture_genus_counter=:capture_order_counter=:capture_phylum_counter=:capture_species_counter=:evoltype=D:gtdb_class_counter=c__Alphaproteobacteria--5:gtdb_domain_counter=d__Bacteria--5:gtdb_family_counter=f__Caulobacteraceae--5:gtdb_genus_counter=g__Caulobacter--5:gtdb_order_counter=o__Caulobacterales--5:gtdb_phylum_counter=p__Proteobacteria--5:gtdb_species_counter=s__Caulobacter henricii--1||s__Caulobacter henricii_A--1||s__Caulobacter sp002280875--1||s__Caulobacter sp003060965--1||s__Caulobacter sp018895795--1:heptad_counter=MCP-36H--5:lbd_counter=:lca=d__Bacteria:lca_tree=g__Caulobacter:name=N618502:ref_name_counter=])0:6e-09[&&NHX:Sample_counter=:Type_counter=GTDB--22:capture_class_counter=:capture_domain_counter=:capture_family_counter=:capture_genus_counter=:capture_order_counter=:capture_phylum_counter=:capture_species_counter=:evoltype=D:gtdb_class_counter=c__Alphaproteobacteria--22:gtdb_domain_counter=d__Bacteria--22:gtdb_family_counter=f__Caulobacteraceae--22:gtdb_genus_counter=g__Caulobacter--22:gtdb_order_counter=o__Caulobacterales--22:gtdb_phylum_counter=p__Proteobacteria--22:gtdb_species_counter=s__Caulobacter flavus--1||s__Caulobacter henricii--1||s__Caulobacter henricii_A--1||s__Caulobacter hibisci--1||s__Caulobacter radicis--1||s__Caulobacter segnis--1||s__Caulobacter segnis_A--1||s__Caulobacter sp002280875--1||s__Caulobacter sp002737755--1||s__Caulobacter sp002742635--1||s__Caulobacter sp002742645--1||s__Caulobacter sp003060965--1||s__Caulobacter sp003116815--1||s__Caulobacter sp011043625--1||s__Caulobacter sp013181195--1||s__Caulobacter sp014207215--1||s__Caulobacter sp018895795--1||s__Caulobacter vibrioides--1||s__Caulobacter vibrioides_A--1||s__Caulobacter vibrioides_C--1||s__Caulobacter vibrioides_D--1||s__Caulobacter zeae--1:heptad_counter=MCP-36H--22:lbd_counter=:lca=d__Bacteria:lca_tree=g__Caulobacter:name=N618503:ref_name_counter=],((RS_GCF_000372645.1_protein.faa_NZ_APMP01000022.1_12@PF00015_full_PFAM.407.579:5e-09[&&NHX:Type=GTDB:gtdb_class=c__Alphaproteobacteria:gtdb_domain=d__Bacteria:gtdb_family=f__Caulobacteraceae:gtdb_genus=g__Caulobacter:gtdb_order=o__Caulobacterales:gtdb_phylum=p__Proteobacteria:gtdb_species=s__Caulobacter vibrioides_E:heptad=MCP-36H:species=d__Bacteria_p__Proteobacteria_c__Alphaproteobacteria_o__Caulobacterales_f__Caulobacteraceae_g__Caulobacter_s__Caulobacter vibrioides_E],GB_GCA_903900155.1_protein.faa_CAIUMD010000065.1_34@PF00015_full_PFAM.408.577:5e-09[&&NHX:Type=GTDB:gtdb_class=c__Alphaproteobacteria:gtdb_domain=d__Bacteria:gtdb_family=f__Caulobacteraceae:gtdb_genus=g__Caulobacter:gtdb_order=o__Caulobacterales:gtdb_phylum=p__Proteobacteria:gtdb_species=s__Caulobacter sp903900155:heptad=MCP-36H:species=d__Bacteria_p__Proteobacteria_c__Alphaproteobacteria_o__Caulobacterales_f__Caulobacteraceae_g__Caulobacter_s__Caulobacter sp903900155])0:6e-09[&&NHX:Sample_counter=:Type_counter=GTDB--2:capture_class_counter=:capture_domain_counter=:capture_family_counter=:capture_genus_counter=:capture_order_counter=:capture_phylum_counter=:capture_species_counter=:evoltype=D:gtdb_class_counter=c__Alphaproteobacteria--2:gtdb_domain_counter=d__Bacteria--2:gtdb_family_counter=f__Caulobacteraceae--2:gtdb_genus_counter=g__Caulobacter--2:gtdb_order_counter=o__Caulobacterales--2:gtdb_phylum_counter=p__Proteobacteria--2:gtdb_species_counter=s__Caulobacter sp903900155--1||s__Caulobacter vibrioides_E--1:heptad_counter=MCP-36H--2:lbd_counter=:lca=d__Bacteria:lca_tree=g__Caulobacter:name=N618506:ref_name_counter=],(RS_GCF_000799245.1_protein.faa_NZ_JUGJ01000001.1_12@PF00015_full_PFAM.405.578:5e-09[&&NHX:Type=GTDB:gtdb_class=c__Alphaproteobacteria:gtdb_domain=d__Bacteria:gtdb_family=f__Caulobacteraceae:gtdb_genus=g__Caulobacter:gtdb_order=o__Caulobacterales:gtdb_phylum=p__Proteobacteria:gtdb_species=s__Caulobacter sp000799245:heptad=MCP-36H:species=d__Bacteria_p__Proteobacteria_c__Alphaproteobacteria_o__Caulobacterales_f__Caulobacteraceae_g__Caulobacter_s__Caulobacter sp000799245],(RS_GCF_002742625.1_protein.faa_NZ_PEBF01000001.1_4346@PF00015_full_PFAM.406.581:0.00416818[&&NHX:Type=GTDB:gtdb_class=c__Alphaproteobacteria:gtdb_domain=d__Bacteria:gtdb_family=f__Caulobacteraceae:gtdb_genus=g__Caulobacter:gtdb_order=o__Caulobacterales:gtdb_phylum=p__Proteobacteria:gtdb_species=s__Caulobacter sp002742625:heptad=MCP-36H:species=d__Bacteria_p__Proteobacteria_c__Alphaproteobacteria_o__Caulobacterales_f__Caulobacteraceae_g__Caulobacter_s__Caulobacter sp002742625],(GB_GCA_017744445.1_protein.faa_JAGIBH010000003.1_210@PF00015_full_PFAM.406.579:0.00422782[&&NHX:Type=GTDB:gtdb_class=c__Alphaproteobacteria:gtdb_domain=d__Bacteria:gtdb_family=f__Caulobacteraceae:gtdb_genus=g__Caulobacter:gtdb_order=o__Caulobacterales:gtdb_phylum=p__Proteobacteria:gtdb_species=s__Caulobacter sp017744445:heptad=MCP-36H:species=d__Bacteria_p__Proteobacteria_c__Alphaproteobacteria_o__Caulobacterales_f__Caulobacteraceae_g__Caulobacter_s__Caulobacter sp017744445],RS_GCF_003931565.1_protein.faa_NZ_RRYI01000001.1_320@PF00015_full_PFAM.404.581:5e-09[&&NHX:Type=GTDB:gtdb_class=c__Alphaproteobacteria:gtdb_domain=d__Bacteria:gtdb_family=f__Caulobacteraceae:gtdb_genus=g__Caulobacter:gtdb_order=o__Caulobacterales:gtdb_phylum=p__Proteobacteria:gtdb_species=s__Caulobacter sp003931565:heptad=MCP-36H:species=d__Bacteria_p__Proteobacteria_c__Alphaproteobacteria_o__Caulobacterales_f__Caulobacteraceae_g__Caulobacter_s__Caulobacter sp003931565])0:6e-09[&&NHX:Sample_counter=:Type_counter=GTDB--2:capture_class_counter=:capture_domain_counter=:capture_family_counter=:capture_genus_counter=:capture_order_counter=:capture_phylum_counter=:capture_species_counter=:evoltype=D:gtdb_class_counter=c__Alphaproteobacteria--2:gtdb_domain_counter=d__Bacteria--2:gtdb_family_counter=f__Caulobacteraceae--2:gtdb_genus_counter=g__Caulobacter--2:gtdb_order_counter=o__Caulobacterales--2:gtdb_phylum_counter=p__Proteobacteria--2:gtdb_species_counter=s__Caulobacter sp003931565--1||s__Caulobacter sp017744445--1:heptad_counter=MCP-36H--2:lbd_counter=:lca=d__Bacteria:lca_tree=g__Caulobacter:name=N618511:ref_name_counter=])0:5e-09[&&NHX:Sample_counter=:Type_counter=GTDB--3:capture_class_counter=:capture_domain_counter=:capture_family_counter=:capture_genus_counter=:capture_order_counter=:capture_phylum_counter=:capture_species_counter=:evoltype=D:gtdb_class_counter=c__Alphaproteobacteria--3:gtdb_domain_counter=d__Bacteria--3:gtdb_family_counter=f__Caulobacteraceae--3:gtdb_genus_counter=g__Caulobacter--3:gtdb_order_counter=o__Caulobacterales--3:gtdb_phylum_counter=p__Proteobacteria--3:gtdb_species_counter=s__Caulobacter sp002742625--1||s__Caulobacter sp003931565--1||s__Caulobacter sp017744445--1:heptad_counter=MCP-36H--3:lbd_counter=:lca=d__Bacteria:lca_tree=g__Caulobacter:name=N618512:ref_name_counter=])0:5e-09[&&NHX:Sample_counter=:Type_counter=GTDB--4:capture_class_counter=:capture_domain_counter=:capture_family_counter=:capture_genus_counter=:capture_order_counter=:capture_phylum_counter=:capture_species_counter=:evoltype=D:gtdb_class_counter=c__Alphaproteobacteria--4:gtdb_domain_counter=d__Bacteria--4:gtdb_family_counter=f__Caulobacteraceae--4:gtdb_genus_counter=g__Caulobacter--4:gtdb_order_counter=o__Caulobacterales--4:gtdb_phylum_counter=p__Proteobacteria--4:gtdb_species_counter=s__Caulobacter sp000799245--1||s__Caulobacter sp002742625--1||s__Caulobacter sp003931565--1||s__Caulobacter sp017744445--1:heptad_counter=MCP-36H--4:lbd_counter=:lca=d__Bacteria:lca_tree=g__Caulobacter:name=N618513:ref_name_counter=])0.819:0.00421825[&&NHX:Sample_counter=:Type_counter=GTDB--6:capture_class_counter=:capture_domain_counter=:capture_family_counter=:capture_genus_counter=:capture_order_counter=:capture_phylum_counter=:capture_species_counter=:evoltype=D:gtdb_class_counter=c__Alphaproteobacteria--6:gtdb_domain_counter=d__Bacteria--6:gtdb_family_counter=f__Caulobacteraceae--6:gtdb_genus_counter=g__Caulobacter--6:gtdb_order_counter=o__Caulobacterales--6:gtdb_phylum_counter=p__Proteobacteria--6:gtdb_species_counter=s__Caulobacter sp000799245--1||s__Caulobacter sp002742625--1||s__Caulobacter sp003931565--1||s__Caulobacter sp017744445--1||s__Caulobacter sp903900155--1||s__Caulobacter vibrioides_E--1:heptad_counter=MCP-36H--6:lbd_counter=:lca=d__Bacteria:lca_tree=g__Caulobacter:name=N618514:ref_name_counter=])0.994:0.0549283[&&NHX:Sample_counter=:Type_counter=GTDB--28:capture_class_counter=:capture_domain_counter=:capture_family_counter=:capture_genus_counter=:capture_order_counter=:capture_phylum_counter=:capture_species_counter=:evoltype=D:gtdb_class_counter=c__Alphaproteobacteria--28:gtdb_domain_counter=d__Bacteria--28:gtdb_family_counter=f__Caulobacteraceae--28:gtdb_genus_counter=g__Caulobacter--28:gtdb_order_counter=o__Caulobacterales--28:gtdb_phylum_counter=p__Proteobacteria--28:gtdb_species_counter=s__Caulobacter flavus--1||s__Caulobacter henricii--1||s__Caulobacter henricii_A--1||s__Caulobacter hibisci--1||s__Caulobacter radicis--1||s__Caulobacter segnis--1||s__Caulobacter segnis_A--1||s__Caulobacter sp000799245--1||s__Caulobacter sp002280875--1||s__Caulobacter sp002737755--1||s__Caulobacter sp002742625--1||s__Caulobacter sp002742635--1||s__Caulobacter sp002742645--1||s__Caulobacter sp003060965--1||s__Caulobacter sp003116815--1||s__Caulobacter sp003931565--1||s__Caulobacter sp011043625--1||s__Caulobacter sp013181195--1||s__Caulobacter sp014207215--1||s__Caulobacter sp017744445--1||s__Caulobacter sp018895795--1||s__Caulobacter sp903900155--1||s__Caulobacter vibrioides--1||s__Caulobacter vibrioides_A--1||s__Caulobacter vibrioides_C--1||s__Caulobacter vibrioides_D--1||s__Caulobacter vibrioides_E--1||s__Caulobacter zeae--1:heptad_counter=MCP-36H--28:lbd_counter=:lca=d__Bacteria:lca_tree=g__Caulobacter:name=N618515:ref_name_counter=],(GB_GCA_017744495.1_protein.faa_JAGIBE010000075.1_4@PF00015_full_PFAM.402.576:5e-09[&&NHX:Type=GTDB:gtdb_class=c__Alphaproteobacteria:gtdb_domain=d__Bacteria:gtdb_family=f__Caulobacteraceae:gtdb_genus=g__Caulobacter:gtdb_order=o__Caulobacterales:gtdb_phylum=p__Proteobacteria:gtdb_species=s__Caulobacter sp017744495:heptad=MCP-36H:species=d__Bacteria_p__Proteobacteria_c__Alphaproteobacteria_o__Caulobacterales_f__Caulobacteraceae_g__Caulobacter_s__Caulobacter sp017744495],RS_GCF_011045195.1_protein.faa_NZ_CP049199.1_410@PF00015_full_PFAM.405.576:0.00426023[&&NHX:Type=GTDB:gtdb_class=c__Alphaproteobacteria:gtdb_domain=d__Bacteria:gtdb_family=f__Caulobacteraceae:gtdb_genus=g__Caulobacter:gtdb_order=o__Caulobacterales:gtdb_phylum=p__Proteobacteria:gtdb_species=s__Caulobacter soli:heptad=MCP-36H:species=d__Bacteria_p__Proteobacteria_c__Alphaproteobacteria_o__Caulobacterales_f__Caulobacteraceae_g__Caulobacter_s__Caulobacter soli])0:6e-09[&&NHX:Sample_counter=:Type_counter=GTDB--2:capture_class_counter=:capture_domain_counter=:capture_family_counter=:capture_genus_counter=:capture_order_counter=:capture_phylum_counter=:capture_species_counter=:evoltype=D:gtdb_class_counter=c__Alphaproteobacteria--2:gtdb_domain_counter=d__Bacteria--2:gtdb_family_counter=f__Caulobacteraceae--2:gtdb_genus_counter=g__Caulobacter--2:gtdb_order_counter=o__Caulobacterales--2:gtdb_phylum_counter=p__Proteobacteria--2:gtdb_species_counter=s__Caulobacter soli--1||s__Caulobacter sp017744495--1:heptad_counter=MCP-36H--2:lbd_counter=:lca=d__Bacteria:lca_tree=g__Caulobacter:name=N618518:ref_name_counter=])0:6e-09[&&NHX:Sample_counter=:Type_counter=GTDB--30:capture_class_counter=:capture_domain_counter=:capture_family_counter=:capture_genus_counter=:capture_order_counter=:capture_phylum_counter=:capture_species_counter=:evoltype=D:gtdb_class_counter=c__Alphaproteobacteria--30:gtdb_domain_counter=d__Bacteria--30:gtdb_family_counter=f__Caulobacteraceae--30:gtdb_genus_counter=g__Caulobacter--30:gtdb_order_counter=o__Caulobacterales--30:gtdb_phylum_counter=p__Proteobacteria--30:gtdb_species_counter=s__Caulobacter flavus--1||s__Caulobacter henricii--1||s__Caulobacter henricii_A--1||s__Caulobacter hibisci--1||s__Caulobacter radicis--1||s__Caulobacter segnis--1||s__Caulobacter segnis_A--1||s__Caulobacter soli--1||s__Caulobacter sp000799245--1||s__Caulobacter sp002280875--1||s__Caulobacter sp002737755--1||s__Caulobacter sp002742625--1||s__Caulobacter sp002742635--1||s__Caulobacter sp002742645--1||s__Caulobacter sp003060965--1||s__Caulobacter sp003116815--1||s__Caulobacter sp003931565--1||s__Caulobacter sp011043625--1||s__Caulobacter sp013181195--1||s__Caulobacter sp014207215--1||s__Caulobacter sp017744445--1||s__Caulobacter sp017744495--1||s__Caulobacter sp018895795--1||s__Caulobacter sp903900155--1||s__Caulobacter vibrioides--1||s__Caulobacter vibrioides_A--1||s__Caulobacter vibrioides_C--1||s__Caulobacter vibrioides_D--1||s__Caulobacter vibrioides_E--1||s__Caulobacter zeae--1:heptad_counter=MCP-36H--30:lbd_counter=:lca=d__Bacteria:lca_tree=g__Caulobacter:name=N618519:ref_name_counter=])0.842:0.00538707[&&NHX:Sample_counter=rhizpot1--2||rhizpot3--4:Type_counter=GTDB--34||capture--6:besthit_avg=97.2:besthit_max=100.0:besthit_min=91.7:besthit_std=3.4806608567914217:besthit_sum=486.0:bitscore_avg=231.2:bitscore_max=273.0:bitscore_min=156.0:bitscore_std=45.3453415468447:bitscore_sum=1156.0:capture_class_counter=c__Alphaproteobacteria--3||c__Gammaproteobacteria--2||c__Polyangia--1:capture_domain_counter=d__Bacteria--6:capture_family_counter=f__Burkholderiaceae--2||f__Caulobacteraceae--2||f__Polyangiaceae--1||f__Rhizobiaceae--1:capture_genus_counter=g__Allorhizobium--1||g__Caulobacter--2||g__Paraburkholderia--1||g__Polaromonas--1||g__SYFR01--1:capture_order_counter=o__Burkholderiales--2||o__Caulobacterales--2||o__Polyangiales--1||o__Rhizobiales--1:capture_phylum_counter=p__Myxococcota--1||p__Proteobacteria--5:capture_species_counter=s__Allorhizobium oryziradicis--1||s__Caulobacter sp000281955--1||s__Caulobacter sp001426905--1||s__Paraburkholderia sp013426895--1||s__Polaromonas sp010365105--1||s__SYFR01 sp005800325--1:evalue_avg=1.294e-50:evalue_max=6.47e-50:evalue_min=4.24e-95:evalue_std=2.893471962884728e-50:evalue_sum=6.47e-50:gapopen_avg=0.0:gapopen_max=0.0:gapopen_min=0.0:gapopen_std=0.0:gapopen_sum=0.0:gtdb_class_counter=c__Alphaproteobacteria--34:gtdb_domain_counter=d__Bacteria--34:gtdb_family_counter=f__Caulobacteraceae--34:gtdb_genus_counter=g__Caulobacter--34:gtdb_order_counter=o__Caulobacterales--34:gtdb_phylum_counter=p__Proteobacteria--34:gtdb_species_counter=s__Caulobacter flavus--1||s__Caulobacter henricii--1||s__Caulobacter henricii_A--1||s__Caulobacter hibisci--1||s__Caulobacter radicis--1||s__Caulobacter segnis--1||s__Caulobacter segnis_A--1||s__Caulobacter soli--1||s__Caulobacter sp000712075--1||s__Caulobacter sp000799245--1||s__Caulobacter sp001426905--1||s__Caulobacter sp002280875--1||s__Caulobacter sp002737755--1||s__Caulobacter sp002742625--1||s__Caulobacter sp002742635--1||s__Caulobacter sp002742645--1||s__Caulobacter sp003060965--1||s__Caulobacter sp003116815--1||s__Caulobacter sp003931565--1||s__Caulobacter sp011043625--1||s__Caulobacter sp011058465--1||s__Caulobacter sp013181195--1||s__Caulobacter sp014207215--1||s__Caulobacter sp017744445--1||s__Caulobacter sp017744495--1||s__Caulobacter sp017745235--1||s__Caulobacter sp018895795--1||s__Caulobacter sp903900155--1||s__Caulobacter vibrioides--1||s__Caulobacter vibrioides_A--1||s__Caulobacter vibrioides_C--1||s__Caulobacter vibrioides_D--1||s__Caulobacter vibrioides_E--1||s__Caulobacter zeae--1:heptad_counter=MCP-36H--40:lbd_counter=:lca_tree=g__Caulobacter:length_avg=136.0:length_max=156.0:length_min=95.0:length_std=25.32785028382788:length_sum=680.0:mismatch_avg=3.8:mismatch_max=13.0:mismatch_min=0.0:mismatch_std=5.357238094391549:mismatch_sum=19.0:name=N618520:qcovhsp_avg=99.7:qcovhsp_max=100.0:qcovhsp_min=99.2:qcovhsp_std=0.4123105625617659:qcovhsp_sum=498.5:qend_avg=136.4:qend_max=156.0:qend_min=95.0:qend_std=25.34363825499409:qend_sum=682.0:qstart_avg=1.4:qstart_max=2.0:qstart_min=1.0:qstart_std=0.5477225575051661:qstart_sum=7.0:ref_name_counter=RS_GCF_000019145.1_protein.faa_NC_010338.1_277@PF00015_full_PFAM.407.577--1||RS_GCF_001426905.1_protein.faa_NZ_LMFQ01000020.1_219@PF00015_full_PFAM.403.575--2||RS_GCF_001427665.1_protein.faa_NZ_LMHC01000001.1_424@PF00015_full_PFAM.402.575--2:scovhsp_avg=79.02:scovhsp_max=90.7:scovhsp_min=55.9:scovhsp_std=14.459322252443233:scovhsp_sum=395.09999999999997:send_avg=160.8:send_max=162.0:send_min=158.0:send_std=1.6431676725154984:send_sum=804.0:sstart_avg=25.8:sstart_max=64.0:sstart_min=6.0:sstart_std=24.128820940941146:sstart_sum=129.0])0:5e-09[&&NHX:Sample_counter=rhizpot1--3||rhizpot3--5:Type_counter=GTDB--37||capture--8:besthit_avg=96.57142857142856:besthit_max=100.0:besthit_min=90.6:besthit_std=3.96009860387099:besthit_sum=675.9999999999999:bitscore_avg=234.57142857142858:bitscore_max=273.0:bitscore_min=156.0:bitscore_std=40.15327775270301:bitscore_sum=1642.0:capture_class_counter=c__Alphaproteobacteria--4||c__Gammaproteobacteria--3||c__Polyangia--1:capture_domain_counter=d__Bacteria--8:capture_family_counter=f__Burkholderiaceae--3||f__Caulobacteraceae--2||f__Polyangiaceae--1||f__Rhizobiaceae--2:capture_genus_counter=g__Agrobacterium--1||g__Allorhizobium--1||g__Caulobacter--2||g__Paraburkholderia--1||g__Polaromonas--2||g__SYFR01--1:capture_order_counter=o__Burkholderiales--3||o__Caulobacterales--2||o__Polyangiales--1||o__Rhizobiales--2:capture_phylum_counter=p__Myxococcota--1||p__Proteobacteria--7:capture_species_counter=s__Agrobacterium rubi--1||s__Allorhizobium oryziradicis--1||s__Caulobacter sp000281955--1||s__Caulobacter sp001426905--1||s__Paraburkholderia sp013426895--1||s__Polaromonas sp010365105--2||s__SYFR01 sp005800325--1:evalue_avg=9.242857142857143e-51:evalue_max=6.47e-50:evalue_min=4.24e-95:evalue_std=2.4454301403697e-50:evalue_sum=6.47e-50:gapopen_avg=0.14285714285714285:gapopen_max=1.0:gapopen_min=0.0:gapopen_std=0.3779644730092273:gapopen_sum=1.0:gtdb_class_counter=c__Alphaproteobacteria--37:gtdb_domain_counter=d__Bacteria--37:gtdb_family_counter=f__Caulobacteraceae--37:gtdb_genus_counter=g__Caulobacter--37:gtdb_order_counter=o__Caulobacterales--37:gtdb_phylum_counter=p__Proteobacteria--37:gtdb_species_counter=s__Caulobacter flavus--1||s__Caulobacter henricii--1||s__Caulobacter henricii_A--1||s__Caulobacter hibisci--1||s__Caulobacter radicis--1||s__Caulobacter segnis--1||s__Caulobacter segnis_A--1||s__Caulobacter soli--1||s__Caulobacter sp000281955--1||s__Caulobacter sp000426025--1||s__Caulobacter sp000712075--1||s__Caulobacter sp000799245--1||s__Caulobacter sp001426905--1||s__Caulobacter sp001427665--1||s__Caulobacter sp002280875--1||s__Caulobacter sp002737755--1||s__Caulobacter sp002742625--1||s__Caulobacter sp002742635--1||s__Caulobacter sp002742645--1||s__Caulobacter sp003060965--1||s__Caulobacter sp003116815--1||s__Caulobacter sp003931565--1||s__Caulobacter sp011043625--1||s__Caulobacter sp011058465--1||s__Caulobacter sp013181195--1||s__Caulobacter sp014207215--1||s__Caulobacter sp017744445--1||s__Caulobacter sp017744495--1||s__Caulobacter sp017745235--1||s__Caulobacter sp018895795--1||s__Caulobacter sp903900155--1||s__Caulobacter vibrioides--1||s__Caulobacter vibrioides_A--1||s__Caulobacter vibrioides_C--1||s__Caulobacter vibrioides_D--1||s__Caulobacter vibrioides_E--1||s__Caulobacter zeae--1:heptad_counter=MCP-36H--45:lbd_counter=:lca_tree=g__Caulobacter:length_avg=139.28571428571428:length_max=156.0:length_min=95.0:length_std=21.982677162668228:length_sum=975.0:mismatch_avg=4.571428571428571:mismatch_max=13.0:mismatch_min=0.0:mismatch_std=5.912053869204928:mismatch_sum=32.0:name=N618521:qcovhsp_avg=99.78571428571429:qcovhsp_max=100.0:qcovhsp_min=99.2:qcovhsp_std=0.36709931185158146:qcovhsp_sum=698.5:qend_avg=139.57142857142858:qend_max=156.0:qend_min=95.0:qend_std=21.945820732409338:qend_sum=977.0:qstart_avg=1.2857142857142858:qstart_max=2.0:qstart_min=1.0:qstart_std=0.48795003647426666:qstart_sum=9.0:ref_name_counter=RS_GCF_000019145.1_protein.faa_NC_010338.1_277@PF00015_full_PFAM.407.577--1||RS_GCF_001426905.1_protein.faa_NZ_LMFQ01000020.1_219@PF00015_full_PFAM.403.575--2||RS_GCF_001427665.1_protein.faa_NZ_LMHC01000001.1_424@PF00015_full_PFAM.402.575--4:scovhsp_avg=80.71428571428571:scovhsp_max=90.7:scovhsp_min=55.9:scovhsp_std=12.448350435757687:scovhsp_sum=565.0:send_avg=158.71428571428572:send_max=162.0:send_min=145.0:send_std=6.210590034081187:send_sum=1111.0:sstart_avg=20.571428571428573:sstart_max=64.0:sstart_min=6.0:sstart_std=21.632207029158653:sstart_sum=144.0],RS_GCF_007828975.1_protein.faa_NZ_VIVU01000018.1_74@PF00015_full_PFAM.402.576:6e-09[&&NHX:Type=GTDB:gtdb_class=c__Alphaproteobacteria:gtdb_domain=d__Bacteria:gtdb_family=f__Caulobacteraceae:gtdb_genus=g__Caulobacter:gtdb_order=o__Caulobacterales:gtdb_phylum=p__Proteobacteria:gtdb_species=s__Caulobacter henricii_D:heptad=MCP-36H:species=d__Bacteria_p__Proteobacteria_c__Alphaproteobacteria_o__Caulobacterales_f__Caulobacteraceae_g__Caulobacter_s__Caulobacter henricii_D])0.767:5e-09[&&NHX:Sample_counter=rhizpot1--3||rhizpot3--5:Type_counter=GTDB--38||capture--8:besthit_avg=96.57142857142856:besthit_max=100.0:besthit_min=90.6:besthit_std=3.96009860387099:besthit_sum=675.9999999999999:bitscore_avg=234.57142857142858:bitscore_max=273.0:bitscore_min=156.0:bitscore_std=40.15327775270301:bitscore_sum=1642.0:capture_class_counter=c__Alphaproteobacteria--4||c__Gammaproteobacteria--3||c__Polyangia--1:capture_domain_counter=d__Bacteria--8:capture_family_counter=f__Burkholderiaceae--3||f__Caulobacteraceae--2||f__Polyangiaceae--1||f__Rhizobiaceae--2:capture_genus_counter=g__Agrobacterium--1||g__Allorhizobium--1||g__Caulobacter--2||g__Paraburkholderia--1||g__Polaromonas--2||g__SYFR01--1:capture_order_counter=o__Burkholderiales--3||o__Caulobacterales--2||o__Polyangiales--1||o__Rhizobiales--2:capture_phylum_counter=p__Myxococcota--1||p__Proteobacteria--7:capture_species_counter=s__Agrobacterium rubi--1||s__Allorhizobium oryziradicis--1||s__Caulobacter sp000281955--1||s__Caulobacter sp001426905--1||s__Paraburkholderia sp013426895--1||s__Polaromonas sp010365105--2||s__SYFR01 sp005800325--1:evalue_avg=9.242857142857143e-51:evalue_max=6.47e-50:evalue_min=4.24e-95:evalue_std=2.4454301403697e-50:evalue_sum=6.47e-50:gapopen_avg=0.14285714285714285:gapopen_max=1.0:gapopen_min=0.0:gapopen_std=0.3779644730092273:gapopen_sum=1.0:gtdb_class_counter=c__Alphaproteobacteria--38:gtdb_domain_counter=d__Bacteria--38:gtdb_family_counter=f__Caulobacteraceae--38:gtdb_genus_counter=g__Caulobacter--38:gtdb_order_counter=o__Caulobacterales--38:gtdb_phylum_counter=p__Proteobacteria--38:gtdb_species_counter=s__Caulobacter flavus--1||s__Caulobacter henricii--1||s__Caulobacter henricii_A--1||s__Caulobacter henricii_D--1||s__Caulobacter hibisci--1||s__Caulobacter radicis--1||s__Caulobacter segnis--1||s__Caulobacter segnis_A--1||s__Caulobacter soli--1||s__Caulobacter sp000281955--1||s__Caulobacter sp000426025--1||s__Caulobacter sp000712075--1||s__Caulobacter sp000799245--1||s__Caulobacter sp001426905--1||s__Caulobacter sp001427665--1||s__Caulobacter sp002280875--1||s__Caulobacter sp002737755--1||s__Caulobacter sp002742625--1||s__Caulobacter sp002742635--1||s__Caulobacter sp002742645--1||s__Caulobacter sp003060965--1||s__Caulobacter sp003116815--1||s__Caulobacter sp003931565--1||s__Caulobacter sp011043625--1||s__Caulobacter sp011058465--1||s__Caulobacter sp013181195--1||s__Caulobacter sp014207215--1||s__Caulobacter sp017744445--1||s__Caulobacter sp017744495--1||s__Caulobacter sp017745235--1||s__Caulobacter sp018895795--1||s__Caulobacter sp903900155--1||s__Caulobacter vibrioides--1||s__Caulobacter vibrioides_A--1||s__Caulobacter vibrioides_C--1||s__Caulobacter vibrioides_D--1||s__Caulobacter vibrioides_E--1||s__Caulobacter zeae--1:heptad_counter=MCP-36H--46:lbd_counter=:lca_tree=g__Caulobacter:length_avg=139.28571428571428:length_max=156.0:length_min=95.0:length_std=21.982677162668228:length_sum=975.0:mismatch_avg=4.571428571428571:mismatch_max=13.0:mismatch_min=0.0:mismatch_std=5.912053869204928:mismatch_sum=32.0:name=N618523:qcovhsp_avg=99.78571428571429:qcovhsp_max=100.0:qcovhsp_min=99.2:qcovhsp_std=0.36709931185158146:qcovhsp_sum=698.5:qend_avg=139.57142857142858:qend_max=156.0:qend_min=95.0:qend_std=21.945820732409338:qend_sum=977.0:qstart_avg=1.2857142857142858:qstart_max=2.0:qstart_min=1.0:qstart_std=0.48795003647426666:qstart_sum=9.0:ref_name_counter=RS_GCF_000019145.1_protein.faa_NC_010338.1_277@PF00015_full_PFAM.407.577--1||RS_GCF_001426905.1_protein.faa_NZ_LMFQ01000020.1_219@PF00015_full_PFAM.403.575--2||RS_GCF_001427665.1_protein.faa_NZ_LMHC01000001.1_424@PF00015_full_PFAM.402.575--4:scovhsp_avg=80.71428571428571:scovhsp_max=90.7:scovhsp_min=55.9:scovhsp_std=12.448350435757687:scovhsp_sum=565.0:send_avg=158.71428571428572:send_max=162.0:send_min=145.0:send_std=6.210590034081187:send_sum=1111.0:sstart_avg=20.571428571428573:sstart_max=64.0:sstart_min=6.0:sstart_std=21.632207029158653:sstart_sum=144.0],(RS_GCF_900114015.1_protein.faa_NZ_FORN01000034.1_18@PF00015_full_PFAM.404.576:0[&&NHX:Type=GTDB:gtdb_class=c__Alphaproteobacteria:gtdb_domain=d__Bacteria:gtdb_family=f__Caulobacteraceae:gtdb_genus=g__Caulobacter:gtdb_order=o__Caulobacterales:gtdb_phylum=p__Proteobacteria:gtdb_species=s__Caulobacter sp900114015:heptad=MCP-36H:species=d__Bacteria_p__Proteobacteria_c__Alphaproteobacteria_o__Caulobacterales_f__Caulobacteraceae_g__Caulobacter_s__Caulobacter sp900114015],RS_GCF_004342605.1_protein.faa_NZ_SLZL01000010.1_149@PF00015_full_PFAM.404.576:0[&&NHX:Type=GTDB:gtdb_class=c__Alphaproteobacteria:gtdb_domain=d__Bacteria:gtdb_family=f__Caulobacteraceae:gtdb_genus=g__Caulobacter:gtdb_order=o__Caulobacterales:gtdb_phylum=p__Proteobacteria:gtdb_species=s__Caulobacter sp004342605:heptad=MCP-36H:species=d__Bacteria_p__Proteobacteria_c__Alphaproteobacteria_o__Caulobacterales_f__Caulobacteraceae_g__Caulobacter_s__Caulobacter sp004342605]):5e-09[&&NHX:Sample_counter=:Type_counter=GTDB--2:capture_class_counter=:capture_domain_counter=:capture_family_counter=:capture_genus_counter=:capture_order_counter=:capture_phylum_counter=:capture_species_counter=:evoltype=D:gtdb_class_counter=c__Alphaproteobacteria--2:gtdb_domain_counter=d__Bacteria--2:gtdb_family_counter=f__Caulobacteraceae--2:gtdb_genus_counter=g__Caulobacter--2:gtdb_order_counter=o__Caulobacterales--2:gtdb_phylum_counter=p__Proteobacteria--2:gtdb_species_counter=s__Caulobacter sp004342605--1||s__Caulobacter sp900114015--1:heptad_counter=MCP-36H--2:lbd_counter=:lca=d__Bacteria:lca_tree=g__Caulobacter:name=N618526:ref_name_counter=])0:5e-09[&&NHX:Sample_counter=rhizpot1--3||rhizpot3--5:Type_counter=GTDB--40||capture--8:besthit_avg=96.57142857142856:besthit_max=100.0:besthit_min=90.6:besthit_std=3.96009860387099:besthit_sum=675.9999999999999:bitscore_avg=234.57142857142858:bitscore_max=273.0:bitscore_min=156.0:bitscore_std=40.15327775270301:bitscore_sum=1642.0:capture_class_counter=c__Alphaproteobacteria--4||c__Gammaproteobacteria--3||c__Polyangia--1:capture_domain_counter=d__Bacteria--8:capture_family_counter=f__Burkholderiaceae--3||f__Caulobacteraceae--2||f__Polyangiaceae--1||f__Rhizobiaceae--2:capture_genus_counter=g__Agrobacterium--1||g__Allorhizobium--1||g__Caulobacter--2||g__Paraburkholderia--1||g__Polaromonas--2||g__SYFR01--1:capture_order_counter=o__Burkholderiales--3||o__Caulobacterales--2||o__Polyangiales--1||o__Rhizobiales--2:capture_phylum_counter=p__Myxococcota--1||p__Proteobacteria--7:capture_species_counter=s__Agrobacterium rubi--1||s__Allorhizobium oryziradicis--1||s__Caulobacter sp000281955--1||s__Caulobacter sp001426905--1||s__Paraburkholderia sp013426895--1||s__Polaromonas sp010365105--2||s__SYFR01 sp005800325--1:evalue_avg=9.242857142857143e-51:evalue_max=6.47e-50:evalue_min=4.24e-95:evalue_std=2.4454301403697e-50:evalue_sum=6.47e-50:gapopen_avg=0.14285714285714285:gapopen_max=1.0:gapopen_min=0.0:gapopen_std=0.3779644730092273:gapopen_sum=1.0:gtdb_class_counter=c__Alphaproteobacteria--40:gtdb_domain_counter=d__Bacteria--40:gtdb_family_counter=f__Caulobacteraceae--40:gtdb_genus_counter=g__Caulobacter--40:gtdb_order_counter=o__Caulobacterales--40:gtdb_phylum_counter=p__Proteobacteria--40:gtdb_species_counter=s__Caulobacter flavus--1||s__Caulobacter henricii--1||s__Caulobacter henricii_A--1||s__Caulobacter henricii_D--1||s__Caulobacter hibisci--1||s__Caulobacter radicis--1||s__Caulobacter segnis--1||s__Caulobacter segnis_A--1||s__Caulobacter soli--1||s__Caulobacter sp000281955--1||s__Caulobacter sp000426025--1||s__Caulobacter sp000712075--1||s__Caulobacter sp000799245--1||s__Caulobacter sp001426905--1||s__Caulobacter sp001427665--1||s__Caulobacter sp002280875--1||s__Caulobacter sp002737755--1||s__Caulobacter sp002742625--1||s__Caulobacter sp002742635--1||s__Caulobacter sp002742645--1||s__Caulobacter sp003060965--1||s__Caulobacter sp003116815--1||s__Caulobacter sp003931565--1||s__Caulobacter sp004342605--1||s__Caulobacter sp011043625--1||s__Caulobacter sp011058465--1||s__Caulobacter sp013181195--1||s__Caulobacter sp014207215--1||s__Caulobacter sp017744445--1||s__Caulobacter sp017744495--1||s__Caulobacter sp017745235--1||s__Caulobacter sp018895795--1||s__Caulobacter sp900114015--1||s__Caulobacter sp903900155--1||s__Caulobacter vibrioides--1||s__Caulobacter vibrioides_A--1||s__Caulobacter vibrioides_C--1||s__Caulobacter vibrioides_D--1||s__Caulobacter vibrioides_E--1||s__Caulobacter zeae--1:heptad_counter=MCP-36H--48:lbd_counter=:lca_tree=g__Caulobacter:length_avg=139.28571428571428:length_max=156.0:length_min=95.0:length_std=21.982677162668228:length_sum=975.0:mismatch_avg=4.571428571428571:mismatch_max=13.0:mismatch_min=0.0:mismatch_std=5.912053869204928:mismatch_sum=32.0:name=N618527:qcovhsp_avg=99.78571428571429:qcovhsp_max=100.0:qcovhsp_min=99.2:qcovhsp_std=0.36709931185158146:qcovhsp_sum=698.5:qend_avg=139.57142857142858:qend_max=156.0:qend_min=95.0:qend_std=21.945820732409338:qend_sum=977.0:qstart_avg=1.2857142857142858:qstart_max=2.0:qstart_min=1.0:qstart_std=0.48795003647426666:qstart_sum=9.0:ref_name_counter=RS_GCF_000019145.1_protein.faa_NC_010338.1_277@PF00015_full_PFAM.407.577--1||RS_GCF_001426905.1_protein.faa_NZ_LMFQ01000020.1_219@PF00015_full_PFAM.403.575--2||RS_GCF_001427665.1_protein.faa_NZ_LMHC01000001.1_424@PF00015_full_PFAM.402.575--4:scovhsp_avg=80.71428571428571:scovhsp_max=90.7:scovhsp_min=55.9:scovhsp_std=12.448350435757687:scovhsp_sum=565.0:send_avg=158.71428571428572:send_max=162.0:send_min=145.0:send_std=6.210590034081187:send_sum=1111.0:sstart_avg=20.571428571428573:sstart_max=64.0:sstart_min=6.0:sstart_std=21.632207029158653:sstart_sum=144.0])0.791:0.010351[&&NHX:Sample_counter=rhizpot1--7||rhizpot3--7:Type_counter=GTDB--43||capture--14:besthit_avg=93.55833333333332:besthit_max=100.0:besthit_min=73.6:besthit_std=9.248238980607297:besthit_sum=1122.6999999999998:bitscore_avg=235.0:bitscore_max=273.0:bitscore_min=156.0:bitscore_std=39.423112740901345:bitscore_sum=2820.0:capture_class_counter=c__Alphaproteobacteria--9||c__Gammaproteobacteria--3||c__Polyangia--2:capture_domain_counter=d__Bacteria--14:capture_family_counter=f__Burkholderiaceae--3||f__Caulobacteraceae--6||f__Polyangiaceae--2||f__Rhizobiaceae--3:capture_genus_counter=g__Agrobacterium--1||g__Allorhizobium--1||g__Caulobacter--6||g__Paraburkholderia--1||g__Polaromonas--2||g__Rhizobium_B--1||g__SYFR01--2:capture_order_counter=o__Burkholderiales--3||o__Caulobacterales--6||o__Polyangiales--2||o__Rhizobiales--3:capture_phylum_counter=p__Myxococcota--2||p__Proteobacteria--12:capture_species_counter=s__Agrobacterium rubi--1||s__Allorhizobium oryziradicis--1||s__Caulobacter henricii_D--1||s__Caulobacter sp000019145--2||s__Caulobacter sp000281955--1||s__Caulobacter sp001426905--2||s__Paraburkholderia sp013426895--1||s__Polaromonas sp010365105--2||s__Rhizobium_B borbori--1||s__SYFR01 sp005800325--2:evalue_avg=5.391666690416669e-51:evalue_max=6.47e-50:evalue_min=4.24e-95:evalue_std=1.8677281200805081e-50:evalue_sum=6.470000028500002e-50:gapopen_avg=0.16666666666666666:gapopen_max=1.0:gapopen_min=0.0:gapopen_std=0.38924947208076155:gapopen_sum=2.0:gtdb_class_counter=c__Alphaproteobacteria--43:gtdb_domain_counter=d__Bacteria--43:gtdb_family_counter=f__Caulobacteraceae--43:gtdb_genus_counter=g__Caulobacter--43:gtdb_order_counter=o__Caulobacterales--43:gtdb_phylum_counter=p__Proteobacteria--43:gtdb_species_counter=s__Caulobacter flavus--1||s__Caulobacter henricii--1||s__Caulobacter henricii_A--1||s__Caulobacter henricii_C--1||s__Caulobacter henricii_D--1||s__Caulobacter hibisci--1||s__Caulobacter radicis--1||s__Caulobacter rhizosphaerae--1||s__Caulobacter segnis--1||s__Caulobacter segnis_A--1||s__Caulobacter soli--1||s__Caulobacter sp000019145--1||s__Caulobacter sp000281955--1||s__Caulobacter sp000426025--1||s__Caulobacter sp000712075--1||s__Caulobacter sp000799245--1||s__Caulobacter sp001426905--1||s__Caulobacter sp001427665--1||s__Caulobacter sp002280875--1||s__Caulobacter sp002737755--1||s__Caulobacter sp002742625--1||s__Caulobacter sp002742635--1||s__Caulobacter sp002742645--1||s__Caulobacter sp003060965--1||s__Caulobacter sp003116815--1||s__Caulobacter sp003931565--1||s__Caulobacter sp004342605--1||s__Caulobacter sp011043625--1||s__Caulobacter sp011058465--1||s__Caulobacter sp013181195--1||s__Caulobacter sp014207215--1||s__Caulobacter sp017744445--1||s__Caulobacter sp017744495--1||s__Caulobacter sp017745235--1||s__Caulobacter sp018895795--1||s__Caulobacter sp900114015--1||s__Caulobacter sp903900155--1||s__Caulobacter vibrioides--1||s__Caulobacter vibrioides_A--1||s__Caulobacter vibrioides_C--1||s__Caulobacter vibrioides_D--1||s__Caulobacter vibrioides_E--1||s__Caulobacter zeae--1:heptad_counter=MCP-36H--57:lbd_counter=:lca_tree=g__Caulobacter:length_avg=145.66666666666666:length_max=157.0:length_min=95.0:length_std=18.18757484624816:length_sum=1748.0:mismatch_avg=9.333333333333334:mismatch_max=39.0:mismatch_min=0.0:mismatch_std=14.163546893559557:mismatch_sum=112.0:name=N618528:qcovhsp_avg=99.875:qcovhsp_max=100.0:qcovhsp_min=99.2:qcovhsp_std=0.29271456776494426:qcovhsp_sum=1198.5:qend_avg=145.83333333333334:qend_max=157.0:qend_min=95.0:qend_std=18.099891176635857:qend_sum=1750.0:qstart_avg=1.1666666666666667:qstart_max=2.0:qstart_min=1.0:qstart_std=0.3892494720807615:qstart_sum=14.0:ref_name_counter=RS_GCF_000019145.1_protein.faa_NC_010338.1_277@PF00015_full_PFAM.407.577--6||RS_GCF_001426905.1_protein.faa_NZ_LMFQ01000020.1_219@PF00015_full_PFAM.403.575--2||RS_GCF_001427665.1_protein.faa_NZ_LMHC01000001.1_424@PF00015_full_PFAM.402.575--4:scovhsp_avg=84.94166666666666:scovhsp_max=91.8:scovhsp_min=55.9:scovhsp_std=10.650092473634663:scovhsp_sum=1019.3:send_avg=157.75:send_max=162.0:send_min=145.0:send_std=5.207075605715397:send_sum=1893.0:sstart_avg=13.25:sstart_max=64.0:sstart_min=3.0:sstart_std=18.360654573397877:sstart_sum=159.0],598fefe4-0ffe-4d96-8d12-f988e5883d97_5@MCPsignal.18.147:0.0260051[&&NHX:Sample=rhizpot3:Type=capture:besthit=70.1:bitscore=144.0:capture_class=c__Alphaproteobacteria:capture_domain=d__Bacteria:capture_family=f__Caulobacteraceae:capture_genus=g__Caulobacter:capture_order=o__Caulobacterales:capture_phylum=p__Proteobacteria:capture_species=s__Caulobacter sp001556515:evalue=1.24e-44:gapopen=0.0:heptad=MCP-36H:length=127.0:mismatch=38.0:qcovhsp=98.4:qend=129.0:qstart=3.0:ref_name=RS_GCF_000712075.1_protein.faa_NZ_JONW01000006.1_452@PF00015_full_PFAM.407.576:scovhsp=75.1:send=158.0:sstart=32.0])0.006:0.00810253[&&NHX:Sample_counter=rhizpot1--7||rhizpot3--8:Type_counter=GTDB--43||capture--15:besthit_avg=91.75384615384613:besthit_max=100.0:besthit_min=70.1:besthit_std=10.987842932427291:besthit_sum=1192.7999999999997:bitscore_avg=228.0:bitscore_max=273.0:bitscore_min=144.0:bitscore_std=45.40557968649521:bitscore_sum=2964.0:capture_class_counter=c__Alphaproteobacteria--10||c__Gammaproteobacteria--3||c__Polyangia--2:capture_domain_counter=d__Bacteria--15:capture_family_counter=f__Burkholderiaceae--3||f__Caulobacteraceae--7||f__Polyangiaceae--2||f__Rhizobiaceae--3:capture_genus_counter=g__Agrobacterium--1||g__Allorhizobium--1||g__Caulobacter--7||g__Paraburkholderia--1||g__Polaromonas--2||g__Rhizobium_B--1||g__SYFR01--2:capture_order_counter=o__Burkholderiales--3||o__Caulobacterales--7||o__Polyangiales--2||o__Rhizobiales--3:capture_phylum_counter=p__Myxococcota--2||p__Proteobacteria--13:capture_species_counter=s__Agrobacterium rubi--1||s__Allorhizobium oryziradicis--1||s__Caulobacter henricii_D--1||s__Caulobacter sp000019145--2||s__Caulobacter sp000281955--1||s__Caulobacter sp001426905--2||s__Caulobacter sp001556515--1||s__Paraburkholderia sp013426895--1||s__Polaromonas sp010365105--2||s__Rhizobium_B borbori--1||s__SYFR01 sp005800325--2:evalue_avg=9.538511307692527e-46:evalue_max=1.24e-44:evalue_min=4.24e-95:evalue_std=3.4391397212636247e-45:evalue_sum=1.2400064700000284e-44:gapopen_avg=0.15384615384615385:gapopen_max=1.0:gapopen_min=0.0:gapopen_std=0.3755338080994054:gapopen_sum=2.0:gtdb_class_counter=c__Alphaproteobacteria--43:gtdb_domain_counter=d__Bacteria--43:gtdb_family_counter=f__Caulobacteraceae--43:gtdb_genus_counter=g__Caulobacter--43:gtdb_order_counter=o__Caulobacterales--43:gtdb_phylum_counter=p__Proteobacteria--43:gtdb_species_counter=s__Caulobacter flavus--1||s__Caulobacter henricii--1||s__Caulobacter henricii_A--1||s__Caulobacter henricii_C--1||s__Caulobacter henricii_D--1||s__Caulobacter hibisci--1||s__Caulobacter radicis--1||s__Caulobacter rhizosphaerae--1||s__Caulobacter segnis--1||s__Caulobacter segnis_A--1||s__Caulobacter soli--1||s__Caulobacter sp000019145--1||s__Caulobacter sp000281955--1||s__Caulobacter sp000426025--1||s__Caulobacter sp000712075--1||s__Caulobacter sp000799245--1||s__Caulobacter sp001426905--1||s__Caulobacter sp001427665--1||s__Caulobacter sp002280875--1||s__Caulobacter sp002737755--1||s__Caulobacter sp002742625--1||s__Caulobacter sp002742635--1||s__Caulobacter sp002742645--1||s__Caulobacter sp003060965--1||s__Caulobacter sp003116815--1||s__Caulobacter sp003931565--1||s__Caulobacter sp004342605--1||s__Caulobacter sp011043625--1||s__Caulobacter sp011058465--1||s__Caulobacter sp013181195--1||s__Caulobacter sp014207215--1||s__Caulobacter sp017744445--1||s__Caulobacter sp017744495--1||s__Caulobacter sp017745235--1||s__Caulobacter sp018895795--1||s__Caulobacter sp900114015--1||s__Caulobacter sp903900155--1||s__Caulobacter vibrioides--1||s__Caulobacter vibrioides_A--1||s__Caulobacter vibrioides_C--1||s__Caulobacter vibrioides_D--1||s__Caulobacter vibrioides_E--1||s__Caulobacter zeae--1:heptad_counter=MCP-36H--58:lbd_counter=:lca_tree=g__Caulobacter:length_avg=144.23076923076923:length_max=157.0:length_min=95.0:length_std=18.16660785687964:length_sum=1875.0:mismatch_avg=11.538461538461538:mismatch_max=39.0:mismatch_min=0.0:mismatch_std=15.719496305625192:mismatch_sum=150.0:name=N618530:qcovhsp_avg=99.76153846153846:qcovhsp_max=100.0:qcovhsp_min=98.4:qcovhsp_std=0.49588046533155:qcovhsp_sum=1296.9:qend_avg=144.53846153846155:qend_max=157.0:qend_min=95.0:qend_std=17.94721605437913:qend_sum=1879.0:qstart_avg=1.3076923076923077:qstart_max=3.0:qstart_min=1.0:qstart_std=0.6304251719561152:qstart_sum=17.0:ref_name_counter=RS_GCF_000019145.1_protein.faa_NC_010338.1_277@PF00015_full_PFAM.407.577--6||RS_GCF_000712075.1_protein.faa_NZ_JONW01000006.1_452@PF00015_full_PFAM.407.576--1||RS_GCF_001426905.1_protein.faa_NZ_LMFQ01000020.1_219@PF00015_full_PFAM.403.575--2||RS_GCF_001427665.1_protein.faa_NZ_LMHC01000001.1_424@PF00015_full_PFAM.402.575--4:scovhsp_avg=84.18461538461537:scovhsp_max=91.8:scovhsp_min=55.9:scovhsp_std=10.55571299927565:scovhsp_sum=1094.3999999999999:send_avg=157.76923076923077:send_max=162.0:send_min=145.0:send_std=4.985877491372443:send_sum=2051.0:sstart_avg=14.692307692307692:sstart_max=64.0:sstart_min=3.0:sstart_std=18.332051237221176:sstart_sum=191.0])0:1.8e-08[&&NHX:Sample_counter=rhizpot1--7||rhizpot3--9:Type_counter=GTDB--43||capture--16:besthit_avg=89.82142857142856:besthit_max=100.0:besthit_min=64.7:besthit_std=12.795502729861385:besthit_sum=1257.4999999999998:bitscore_avg=219.07142857142858:bitscore_max=273.0:bitscore_min=103.0:bitscore_std=54.9467774455277:bitscore_sum=3067.0:capture_class_counter=c__Alphaproteobacteria--10||c__Gammaproteobacteria--4||c__Polyangia--2:capture_domain_counter=d__Bacteria--16:capture_family_counter=f__Burkholderiaceae--4||f__Caulobacteraceae--7||f__Polyangiaceae--2||f__Rhizobiaceae--3:capture_genus_counter=g__Agrobacterium--1||g__Allorhizobium--1||g__Caulobacter--7||g__JAFALK01--1||g__Paraburkholderia--1||g__Polaromonas--2||g__Rhizobium_B--1||g__SYFR01--2:capture_order_counter=o__Burkholderiales--4||o__Caulobacterales--7||o__Polyangiales--2||o__Rhizobiales--3:capture_phylum_counter=p__Myxococcota--2||p__Proteobacteria--14:capture_species_counter=s__Agrobacterium rubi--1||s__Allorhizobium oryziradicis--1||s__Caulobacter henricii_D--1||s__Caulobacter sp000019145--2||s__Caulobacter sp000281955--1||s__Caulobacter sp001426905--2||s__Caulobacter sp001556515--1||s__JAFALK01 sp019234295--1||s__Paraburkholderia sp013426895--1||s__Polaromonas sp010365105--2||s__Rhizobium_B borbori--1||s__SYFR01 sp005800325--2:evalue_avg=7.028571428571429e-30:evalue_max=9.84e-29:evalue_min=4.24e-95:evalue_std=2.629850620418256e-29:evalue_sum=9.840000000000001e-29:gapopen_avg=0.14285714285714285:gapopen_max=1.0:gapopen_min=0.0:gapopen_std=0.3631365196012815:gapopen_sum=2.0:gtdb_class_counter=c__Alphaproteobacteria--43:gtdb_domain_counter=d__Bacteria--43:gtdb_family_counter=f__Caulobacteraceae--43:gtdb_genus_counter=g__Caulobacter--43:gtdb_order_counter=o__Caulobacterales--43:gtdb_phylum_counter=p__Proteobacteria--43:gtdb_species_counter=s__Caulobacter flavus--1||s__Caulobacter henricii--1||s__Caulobacter henricii_A--1||s__Caulobacter henricii_C--1||s__Caulobacter henricii_D--1||s__Caulobacter hibisci--1||s__Caulobacter radicis--1||s__Caulobacter rhizosphaerae--1||s__Caulobacter segnis--1||s__Caulobacter segnis_A--1||s__Caulobacter soli--1||s__Caulobacter sp000019145--1||s__Caulobacter sp000281955--1||s__Caulobacter sp000426025--1||s__Caulobacter sp000712075--1||s__Caulobacter sp000799245--1||s__Caulobacter sp001426905--1||s__Caulobacter sp001427665--1||s__Caulobacter sp002280875--1||s__Caulobacter sp002737755--1||s__Caulobacter sp002742625--1||s__Caulobacter sp002742635--1||s__Caulobacter sp002742645--1||s__Caulobacter sp003060965--1||s__Caulobacter sp003116815--1||s__Caulobacter sp003931565--1||s__Caulobacter sp004342605--1||s__Caulobacter sp011043625--1||s__Caulobacter sp011058465--1||s__Caulobacter sp013181195--1||s__Caulobacter sp014207215--1||s__Caulobacter sp017744445--1||s__Caulobacter sp017744495--1||s__Caulobacter sp017745235--1||s__Caulobacter sp018895795--1||s__Caulobacter sp900114015--1||s__Caulobacter sp903900155--1||s__Caulobacter vibrioides--1||s__Caulobacter vibrioides_A--1||s__Caulobacter vibrioides_C--1||s__Caulobacter vibrioides_D--1||s__Caulobacter vibrioides_E--1||s__Caulobacter zeae--1:heptad_counter=MCP-36H--59:lbd_counter=:lca_tree=g__Caulobacter:length_avg=141.21428571428572:length_max=157.0:length_min=95.0:length_std=20.78527056661694:length_sum=1977.0:mismatch_avg=13.285714285714286:mismatch_max=39.0:mismatch_min=0.0:mismatch_std=16.45707036003568:mismatch_sum=186.0:name=N618531:qcovhsp_avg=99.77857142857144:qcovhsp_max=100.0:qcovhsp_min=98.4:qcovhsp_std=0.48067031949555067:qcovhsp_sum=1396.9:qend_avg=141.5:qend_max=157.0:qend_min=95.0:qend_std=20.653738719101757:qend_sum=1981.0:qstart_avg=1.2857142857142858:qstart_max=3.0:qstart_min=1.0:qstart_std=0.6112498455021267:qstart_sum=18.0:ref_name_counter=RS_GCF_000019145.1_protein.faa_NC_010338.1_277@PF00015_full_PFAM.407.577--6||RS_GCF_000712075.1_protein.faa_NZ_JONW01000006.1_452@PF00015_full_PFAM.407.576--2||RS_GCF_001426905.1_protein.faa_NZ_LMFQ01000020.1_219@PF00015_full_PFAM.403.575--2||RS_GCF_001427665.1_protein.faa_NZ_LMHC01000001.1_424@PF00015_full_PFAM.402.575--4:scovhsp_avg=82.48571428571428:scovhsp_max=91.8:scovhsp_min=55.9:scovhsp_std=11.969117771155075:scovhsp_sum=1154.8:send_avg=157.78571428571428:send_max=162.0:send_min=145.0:send_std=4.790673173004963:send_sum=2209.0:sstart_avg=17.714285714285715:sstart_max=64.0:sstart_min=3.0:sstart_std=20.930024702946103:sstart_sum=248.0])0:1.8e-08[&&NHX:Sample_counter=rhizpot1--7||rhizpot3--10:Type_counter=GTDB--43||capture--17:besthit_avg=90.33999999999997:besthit_max=100.0:besthit_min=64.7:besthit_std=12.492557784537162:besthit_sum=1355.0999999999997:bitscore_avg=214.06666666666666:bitscore_max=273.0:bitscore_min=103.0:bitscore_std=56.384479458531175:bitscore_sum=3211.0:capture_class_counter=c__Alphaproteobacteria--10||c__Gammaproteobacteria--5||c__Polyangia--2:capture_domain_counter=d__Bacteria--17:capture_family_counter=f__Burkholderiaceae--5||f__Caulobacteraceae--7||f__Polyangiaceae--2||f__Rhizobiaceae--3:capture_genus_counter=g__Agrobacterium--1||g__Allorhizobium--1||g__Caulobacter--7||g__JAFALK01--2||g__Paraburkholderia--1||g__Polaromonas--2||g__Rhizobium_B--1||g__SYFR01--2:capture_order_counter=o__Burkholderiales--5||o__Caulobacterales--7||o__Polyangiales--2||o__Rhizobiales--3:capture_phylum_counter=p__Myxococcota--2||p__Proteobacteria--15:capture_species_counter=s__Agrobacterium rubi--1||s__Allorhizobium oryziradicis--1||s__Caulobacter henricii_D--1||s__Caulobacter sp000019145--2||s__Caulobacter sp000281955--1||s__Caulobacter sp001426905--2||s__Caulobacter sp001556515--1||s__JAFALK01 sp019234295--2||s__Paraburkholderia sp013426895--1||s__Polaromonas sp010365105--2||s__Rhizobium_B borbori--1||s__SYFR01 sp005800325--2:evalue_avg=6.560000000000001e-30:evalue_max=9.84e-29:evalue_min=4.24e-95:evalue_std=2.5406770751120656e-29:evalue_sum=9.840000000000001e-29:gapopen_avg=0.13333333333333333:gapopen_max=1.0:gapopen_min=0.0:gapopen_std=0.3518657752744984:gapopen_sum=2.0:gtdb_class_counter=c__Alphaproteobacteria--43:gtdb_domain_counter=d__Bacteria--43:gtdb_family_counter=f__Caulobacteraceae--43:gtdb_genus_counter=g__Caulobacter--43:gtdb_order_counter=o__Caulobacterales--43:gtdb_phylum_counter=p__Proteobacteria--43:gtdb_species_counter=s__Caulobacter flavus--1||s__Caulobacter henricii--1||s__Caulobacter henricii_A--1||s__Caulobacter henricii_C--1||s__Caulobacter henricii_D--1||s__Caulobacter hibisci--1||s__Caulobacter radicis--1||s__Caulobacter rhizosphaerae--1||s__Caulobacter segnis--1||s__Caulobacter segnis_A--1||s__Caulobacter soli--1||s__Caulobacter sp000019145--1||s__Caulobacter sp000281955--1||s__Caulobacter sp000426025--1||s__Caulobacter sp000712075--1||s__Caulobacter sp000799245--1||s__Caulobacter sp001426905--1||s__Caulobacter sp001427665--1||s__Caulobacter sp002280875--1||s__Caulobacter sp002737755--1||s__Caulobacter sp002742625--1||s__Caulobacter sp002742635--1||s__Caulobacter sp002742645--1||s__Caulobacter sp003060965--1||s__Caulobacter sp003116815--1||s__Caulobacter sp003931565--1||s__Caulobacter sp004342605--1||s__Caulobacter sp011043625--1||s__Caulobacter sp011058465--1||s__Caulobacter sp013181195--1||s__Caulobacter sp014207215--1||s__Caulobacter sp017744445--1||s__Caulobacter sp017744495--1||s__Caulobacter sp017745235--1||s__Caulobacter sp018895795--1||s__Caulobacter sp900114015--1||s__Caulobacter sp903900155--1||s__Caulobacter vibrioides--1||s__Caulobacter vibrioides_A--1||s__Caulobacter vibrioides_C--1||s__Caulobacter vibrioides_D--1||s__Caulobacter vibrioides_E--1||s__Caulobacter zeae--1:heptad_counter=MCP-36H--60:lbd_counter=:lca_tree=g__Caulobacter:length_avg=137.46666666666667:length_max=157.0:length_min=85.0:length_std=24.735361231202894:length_sum=2062.0:mismatch_avg=12.533333333333333:mismatch_max=39.0:mismatch_min=0.0:mismatch_std=16.123924844185808:mismatch_sum=188.0:name=N618532:qcovhsp_avg=99.79333333333334:qcovhsp_max=100.0:qcovhsp_min=98.4:qcovhsp_std=0.466700679032635:qcovhsp_sum=1496.9:qend_avg=137.73333333333332:qend_max=157.0:qend_min=85.0:qend_std=24.67638161327162:qend_sum=2066.0:qstart_avg=1.2666666666666666:qstart_max=3.0:qstart_min=1.0:qstart_std=0.5936168397046637:qstart_sum=19.0:ref_name_counter=RS_GCF_000019145.1_protein.faa_NC_010338.1_277@PF00015_full_PFAM.407.577--6||RS_GCF_000712075.1_protein.faa_NZ_JONW01000006.1_452@PF00015_full_PFAM.407.576--2||RS_GCF_001426905.1_protein.faa_NZ_LMFQ01000020.1_219@PF00015_full_PFAM.403.575--2||RS_GCF_001427665.1_protein.faa_NZ_LMHC01000001.1_424@PF00015_full_PFAM.402.575--4||RS_GCF_002310375.3_protein.faa_NZ_CP023315.3_3394@PF00015_full_PFAM.407.575--1:scovhsp_avg=80.35999999999999:scovhsp_max=91.8:scovhsp_min=50.6:scovhsp_std=14.170633618256353:scovhsp_sum=1205.3999999999999:send_avg=157.66666666666666:send_max=162.0:send_min=145.0:send_std=4.639375984311849:send_sum=2365.0:sstart_avg=21.333333333333332:sstart_max=72.0:sstart_min=3.0:sstart_std=24.5609058309765:sstart_sum=320.0])0:1.8e-08[&&NHX:Sample_counter=rhizpot1--9||rhizpot3--10:Type_counter=GTDB--43||capture--19:besthit_avg=90.33999999999997:besthit_max=100.0:besthit_min=64.7:besthit_std=12.492557784537162:besthit_sum=1355.0999999999997:bitscore_avg=214.06666666666666:bitscore_max=273.0:bitscore_min=103.0:bitscore_std=56.384479458531175:bitscore_sum=3211.0:capture_class_counter=c__Alphaproteobacteria--12||c__Gammaproteobacteria--5||c__Polyangia--2:capture_domain_counter=d__Bacteria--19:capture_family_counter=f__Burkholderiaceae--5||f__Caulobacteraceae--7||f__Polyangiaceae--2||f__Rhizobiaceae--5:capture_genus_counter=g__Agrobacterium--1||g__Allorhizobium--3||g__Caulobacter--7||g__JAFALK01--2||g__Paraburkholderia--1||g__Polaromonas--2||g__Rhizobium_B--1||g__SYFR01--2:capture_order_counter=o__Burkholderiales--5||o__Caulobacterales--7||o__Polyangiales--2||o__Rhizobiales--5:capture_phylum_counter=p__Myxococcota--2||p__Proteobacteria--17:capture_species_counter=s__Agrobacterium rubi--1||s__Allorhizobium oryziradicis--1||s__Allorhizobium vitis_A--2||s__Caulobacter henricii_D--1||s__Caulobacter sp000019145--2||s__Caulobacter sp000281955--1||s__Caulobacter sp001426905--2||s__Caulobacter sp001556515--1||s__JAFALK01 sp019234295--2||s__Paraburkholderia sp013426895--1||s__Polaromonas sp010365105--2||s__Rhizobium_B borbori--1||s__SYFR01 sp005800325--2:evalue_avg=6.560000000000001e-30:evalue_max=9.84e-29:evalue_min=4.24e-95:evalue_std=2.5406770751120656e-29:evalue_sum=9.840000000000001e-29:gapopen_avg=0.13333333333333333:gapopen_max=1.0:gapopen_min=0.0:gapopen_std=0.3518657752744984:gapopen_sum=2.0:gtdb_class_counter=c__Alphaproteobacteria--43:gtdb_domain_counter=d__Bacteria--43:gtdb_family_counter=f__Caulobacteraceae--43:gtdb_genus_counter=g__Caulobacter--43:gtdb_order_counter=o__Caulobacterales--43:gtdb_phylum_counter=p__Proteobacteria--43:gtdb_species_counter=s__Caulobacter flavus--1||s__Caulobacter henricii--1||s__Caulobacter henricii_A--1||s__Caulobacter henricii_C--1||s__Caulobacter henricii_D--1||s__Caulobacter hibisci--1||s__Caulobacter radicis--1||s__Caulobacter rhizosphaerae--1||s__Caulobacter segnis--1||s__Caulobacter segnis_A--1||s__Caulobacter soli--1||s__Caulobacter sp000019145--1||s__Caulobacter sp000281955--1||s__Caulobacter sp000426025--1||s__Caulobacter sp000712075--1||s__Caulobacter sp000799245--1||s__Caulobacter sp001426905--1||s__Caulobacter sp001427665--1||s__Caulobacter sp002280875--1||s__Caulobacter sp002737755--1||s__Caulobacter sp002742625--1||s__Caulobacter sp002742635--1||s__Caulobacter sp002742645--1||s__Caulobacter sp003060965--1||s__Caulobacter sp003116815--1||s__Caulobacter sp003931565--1||s__Caulobacter sp004342605--1||s__Caulobacter sp011043625--1||s__Caulobacter sp011058465--1||s__Caulobacter sp013181195--1||s__Caulobacter sp014207215--1||s__Caulobacter sp017744445--1||s__Caulobacter sp017744495--1||s__Caulobacter sp017745235--1||s__Caulobacter sp018895795--1||s__Caulobacter sp900114015--1||s__Caulobacter sp903900155--1||s__Caulobacter vibrioides--1||s__Caulobacter vibrioides_A--1||s__Caulobacter vibrioides_C--1||s__Caulobacter vibrioides_D--1||s__Caulobacter vibrioides_E--1||s__Caulobacter zeae--1:heptad_counter=MCP-36H--62:lbd_counter=:lca_tree=g__Caulobacter:length_avg=137.46666666666667:length_max=157.0:length_min=85.0:length_std=24.735361231202894:length_sum=2062.0:mismatch_avg=12.533333333333333:mismatch_max=39.0:mismatch_min=0.0:mismatch_std=16.123924844185808:mismatch_sum=188.0:name=N618533:qcovhsp_avg=99.79333333333334:qcovhsp_max=100.0:qcovhsp_min=98.4:qcovhsp_std=0.466700679032635:qcovhsp_sum=1496.9:qend_avg=137.73333333333332:qend_max=157.0:qend_min=85.0:qend_std=24.67638161327162:qend_sum=2066.0:qstart_avg=1.2666666666666666:qstart_max=3.0:qstart_min=1.0:qstart_std=0.5936168397046637:qstart_sum=19.0:ref_name_counter=RS_GCF_000019145.1_protein.faa_NC_010338.1_277@PF00015_full_PFAM.407.577--6||RS_GCF_000712075.1_protein.faa_NZ_JONW01000006.1_452@PF00015_full_PFAM.407.576--2||RS_GCF_001426905.1_protein.faa_NZ_LMFQ01000020.1_219@PF00015_full_PFAM.403.575--2||RS_GCF_001427665.1_protein.faa_NZ_LMHC01000001.1_424@PF00015_full_PFAM.402.575--4||RS_GCF_002310375.3_protein.faa_NZ_CP023315.3_3394@PF00015_full_PFAM.407.575--1:scovhsp_avg=80.35999999999999:scovhsp_max=91.8:scovhsp_min=50.6:scovhsp_std=14.170633618256353:scovhsp_sum=1205.3999999999999:send_avg=157.66666666666666:send_max=162.0:send_min=145.0:send_std=4.639375984311849:send_sum=2365.0:sstart_avg=21.333333333333332:sstart_max=72.0:sstart_min=3.0:sstart_std=24.5609058309765:sstart_sum=320.0],(68ab2e45-4978-4f49-b504-223fd6341185_4@MCPsignal.296.385:5e-09[&&NHX:Sample=rhizpot1:Type=capture:besthit=71.9:bitscore=106.0:capture_class=c__Alphaproteobacteria:capture_domain=d__Bacteria:capture_family=f__Rhizobiaceae:capture_genus=g__Agrobacterium:capture_order=o__Rhizobiales:capture_phylum=p__Proteobacteria:capture_species=s__Agrobacterium rubi:evalue=3.57e-30:gapopen=0.0:heptad=MCP-36H:length=89.0:mismatch=25.0:qcovhsp=100.0:qend=89.0:qstart=1.0:ref_name=RS_GCF_002310375.3_protein.faa_NZ_CP023315.3_3394@PF00015_full_PFAM.407.575:scovhsp=53.0:send=156.0:sstart=68.0],36f8f30c-bdcc-4a18-a23a-e49cc6b4fa31_5@MCPsignal.24.136:0.0073289[&&NHX:Sample=rhizpot3:Type=capture:besthit=67.3:bitscore=116.0:capture_class=c__Alphaproteobacteria:capture_domain=d__Bacteria:capture_family=f__Caulobacteraceae:capture_genus=g__Caulobacter:capture_order=o__Caulobacterales:capture_phylum=p__Proteobacteria:capture_species=s__Caulobacter sp001556515:evalue=7.42e-34:gapopen=1.0:heptad=MCP-36H:length=113.0:mismatch=36.0:qcovhsp=100.0:qend=112.0:qstart=1.0:ref_name=RS_GCF_000712075.1_protein.faa_NZ_JONW01000006.1_452@PF00015_full_PFAM.407.576:scovhsp=66.9:send=158.0:sstart=46.0])0:5e-09[&&NHX:Sample_counter=rhizpot1--1||rhizpot3--1:Type_counter=capture--2:besthit_avg=69.6:besthit_max=71.9:besthit_min=67.3:besthit_std=3.2526911934581246:besthit_sum=139.2:bitscore_avg=111.0:bitscore_max=116.0:bitscore_min=106.0:bitscore_std=7.0710678118654755:bitscore_sum=222.0:capture_class_counter=c__Alphaproteobacteria--2:capture_domain_counter=d__Bacteria--2:capture_family_counter=f__Caulobacteraceae--1||f__Rhizobiaceae--1:capture_genus_counter=g__Agrobacterium--1||g__Caulobacter--1:capture_order_counter=o__Caulobacterales--1||o__Rhizobiales--1:capture_phylum_counter=p__Proteobacteria--2:capture_species_counter=s__Agrobacterium rubi--1||s__Caulobacter sp001556515--1:evalue_avg=1.785371e-30:evalue_max=3.57e-30:evalue_min=7.42e-34:evalue_std=2.5238465356043344e-30:evalue_sum=3.570742e-30:gapopen_avg=0.5:gapopen_max=1.0:gapopen_min=0.0:gapopen_std=0.7071067811865476:gapopen_sum=1.0:gtdb_class_counter=:gtdb_domain_counter=:gtdb_family_counter=:gtdb_genus_counter=:gtdb_order_counter=:gtdb_phylum_counter=:gtdb_species_counter=:heptad_counter=MCP-36H--2:lbd_counter=:length_avg=101.0:length_max=113.0:length_min=89.0:length_std=16.97056274847714:length_sum=202.0:mismatch_avg=30.5:mismatch_max=36.0:mismatch_min=25.0:mismatch_std=7.7781745930520225:mismatch_sum=61.0:name=N618536:qcovhsp_avg=100.0:qcovhsp_max=100.0:qcovhsp_min=100.0:qcovhsp_std=0.0:qcovhsp_sum=200.0:qend_avg=100.5:qend_max=112.0:qend_min=89.0:qend_std=16.263455967290593:qend_sum=201.0:qstart_avg=1.0:qstart_max=1.0:qstart_min=1.0:qstart_std=0.0:qstart_sum=2.0:ref_name_counter=RS_GCF_000712075.1_protein.faa_NZ_JONW01000006.1_452@PF00015_full_PFAM.407.576--1||RS_GCF_002310375.3_protein.faa_NZ_CP023315.3_3394@PF00015_full_PFAM.407.575--1:scovhsp_avg=59.95:scovhsp_max=66.9:scovhsp_min=53.0:scovhsp_std=9.828784258493014:scovhsp_sum=119.9:send_avg=157.0:send_max=158.0:send_min=156.0:send_std=1.4142135623730951:send_sum=314.0:sstart_avg=57.0:sstart_max=68.0:sstart_min=46.0:sstart_std=15.556349186104045:sstart_sum=114.0])0:1e-08[&&NHX:Sample_counter=rhizpot1--10||rhizpot3--11:Type_counter=GTDB--43||capture--21:besthit_avg=87.89999999999998:besthit_max=100.0:besthit_min=64.7:besthit_std=13.588966112254457:besthit_sum=1494.2999999999997:bitscore_avg=201.94117647058823:bitscore_max=273.0:bitscore_min=103.0:bitscore_std=62.90118300580214:bitscore_sum=3433.0:capture_class_counter=c__Alphaproteobacteria--14||c__Gammaproteobacteria--5||c__Polyangia--2:capture_domain_counter=d__Bacteria--21:capture_family_counter=f__Burkholderiaceae--5||f__Caulobacteraceae--8||f__Polyangiaceae--2||f__Rhizobiaceae--6:capture_genus_counter=g__Agrobacterium--2||g__Allorhizobium--3||g__Caulobacter--8||g__JAFALK01--2||g__Paraburkholderia--1||g__Polaromonas--2||g__Rhizobium_B--1||g__SYFR01--2:capture_order_counter=o__Burkholderiales--5||o__Caulobacterales--8||o__Polyangiales--2||o__Rhizobiales--6:capture_phylum_counter=p__Myxococcota--2||p__Proteobacteria--19:capture_species_counter=s__Agrobacterium rubi--2||s__Allorhizobium oryziradicis--1||s__Allorhizobium vitis_A--2||s__Caulobacter henricii_D--1||s__Caulobacter sp000019145--2||s__Caulobacter sp000281955--1||s__Caulobacter sp001426905--2||s__Caulobacter sp001556515--2||s__JAFALK01 sp019234295--2||s__Paraburkholderia sp013426895--1||s__Polaromonas sp010365105--2||s__Rhizobium_B borbori--1||s__SYFR01 sp005800325--2:evalue_avg=5.998278941176472e-30:evalue_max=9.84e-29:evalue_min=4.24e-95:evalue_std=2.382705388077257e-29:evalue_sum=1.0197074200000002e-28:gapopen_avg=0.17647058823529413:gapopen_max=1.0:gapopen_min=0.0:gapopen_std=0.3929526239966879:gapopen_sum=3.0:gtdb_class_counter=c__Alphaproteobacteria--43:gtdb_domain_counter=d__Bacteria--43:gtdb_family_counter=f__Caulobacteraceae--43:gtdb_genus_counter=g__Caulobacter--43:gtdb_order_counter=o__Caulobacterales--43:gtdb_phylum_counter=p__Proteobacteria--43:gtdb_species_counter=s__Caulobacter flavus--1||s__Caulobacter henricii--1||s__Caulobacter henricii_A--1||s__Caulobacter henricii_C--1||s__Caulobacter henricii_D--1||s__Caulobacter hibisci--1||s__Caulobacter radicis--1||s__Caulobacter rhizosphaerae--1||s__Caulobacter segnis--1||s__Caulobacter segnis_A--1||s__Caulobacter soli--1||s__Caulobacter sp000019145--1||s__Caulobacter sp000281955--1||s__Caulobacter sp000426025--1||s__Caulobacter sp000712075--1||s__Caulobacter sp000799245--1||s__Caulobacter sp001426905--1||s__Caulobacter sp001427665--1||s__Caulobacter sp002280875--1||s__Caulobacter sp002737755--1||s__Caulobacter sp002742625--1||s__Caulobacter sp002742635--1||s__Caulobacter sp002742645--1||s__Caulobacter sp003060965--1||s__Caulobacter sp003116815--1||s__Caulobacter sp003931565--1||s__Caulobacter sp004342605--1||s__Caulobacter sp011043625--1||s__Caulobacter sp011058465--1||s__Caulobacter sp013181195--1||s__Caulobacter sp014207215--1||s__Caulobacter sp017744445--1||s__Caulobacter sp017744495--1||s__Caulobacter sp017745235--1||s__Caulobacter sp018895795--1||s__Caulobacter sp900114015--1||s__Caulobacter sp903900155--1||s__Caulobacter vibrioides--1||s__Caulobacter vibrioides_A--1||s__Caulobacter vibrioides_C--1||s__Caulobacter vibrioides_D--1||s__Caulobacter vibrioides_E--1||s__Caulobacter zeae--1:heptad_counter=MCP-36H--64:lbd_counter=:lca_tree=g__Caulobacter:length_avg=133.1764705882353:length_max=157.0:length_min=85.0:length_std=26.458068934914845:length_sum=2264.0:mismatch_avg=14.647058823529411:mismatch_max=39.0:mismatch_min=0.0:mismatch_std=16.33608420212211:mismatch_sum=249.0:name=N618537:qcovhsp_avg=99.81764705882352:qcovhsp_max=100.0:qcovhsp_min=98.4:qcovhsp_std=0.44192094049395053:qcovhsp_sum=1696.8999999999999:qend_avg=133.35294117647058:qend_max=157.0:qend_min=85.0:qend_std=26.499861264897664:qend_sum=2267.0:qstart_avg=1.2352941176470589:qstart_max=3.0:qstart_min=1.0:qstart_std=0.5622957145383871:qstart_sum=21.0:ref_name_counter=RS_GCF_000019145.1_protein.faa_NC_010338.1_277@PF00015_full_PFAM.407.577--6||RS_GCF_000712075.1_protein.faa_NZ_JONW01000006.1_452@PF00015_full_PFAM.407.576--3||RS_GCF_001426905.1_protein.faa_NZ_LMFQ01000020.1_219@PF00015_full_PFAM.403.575--2||RS_GCF_001427665.1_protein.faa_NZ_LMHC01000001.1_424@PF00015_full_PFAM.402.575--4||RS_GCF_002310375.3_protein.faa_NZ_CP023315.3_3394@PF00015_full_PFAM.407.575--2:scovhsp_avg=77.95882352941175:scovhsp_max=91.8:scovhsp_min=50.6:scovhsp_std=15.089361269762605:scovhsp_sum=1325.2999999999997:send_avg=157.58823529411765:send_max=162.0:send_min=145.0:send_std=4.359742302152327:send_sum=2679.0:sstart_avg=25.529411764705884:sstart_max=72.0:sstart_min=3.0:sstart_std=26.13933254469886:sstart_sum=434.0])0.562:0.000953207[&&NHX:Sample_counter=rhizpot1--10||rhizpot3--12:Type_counter=GTDB--43||capture--22:besthit_avg=86.80000000000001:besthit_max=100.0:besthit_min=64.7:besthit_std=13.984907831617038:besthit_sum=1562.4:bitscore_avg=197.55555555555554:bitscore_max=273.0:bitscore_min=103.0:bitscore_std=63.79675653033507:bitscore_sum=3556.0:capture_class_counter=c__Alphaproteobacteria--15||c__Gammaproteobacteria--5||c__Polyangia--2:capture_domain_counter=d__Bacteria--22:capture_family_counter=f__Burkholderiaceae--5||f__Caulobacteraceae--9||f__Polyangiaceae--2||f__Rhizobiaceae--6:capture_genus_counter=g__Agrobacterium--2||g__Allorhizobium--3||g__Caulobacter--8||g__JAFALK01--2||g__Palsa-881--1||g__Paraburkholderia--1||g__Polaromonas--2||g__Rhizobium_B--1||g__SYFR01--2:capture_order_counter=o__Burkholderiales--5||o__Caulobacterales--9||o__Polyangiales--2||o__Rhizobiales--6:capture_phylum_counter=p__Myxococcota--2||p__Proteobacteria--20:capture_species_counter=s__Agrobacterium rubi--2||s__Allorhizobium oryziradicis--1||s__Allorhizobium vitis_A--2||s__Caulobacter henricii_D--1||s__Caulobacter sp000019145--2||s__Caulobacter sp000281955--1||s__Caulobacter sp001426905--2||s__Caulobacter sp001556515--2||s__JAFALK01 sp019234295--2||s__Palsa-881 sp018241335--1||s__Paraburkholderia sp013426895--1||s__Polaromonas sp010365105--2||s__Rhizobium_B borbori--1||s__SYFR01 sp005800325--2:evalue_avg=5.6650413366666675e-30:evalue_max=9.84e-29:evalue_min=4.24e-95:evalue_std=2.315883317735311e-29:evalue_sum=1.0197074406000002e-28:gapopen_avg=0.16666666666666666:gapopen_max=1.0:gapopen_min=0.0:gapopen_std=0.3834824944236852:gapopen_sum=3.0:gtdb_class_counter=c__Alphaproteobacteria--43:gtdb_domain_counter=d__Bacteria--43:gtdb_family_counter=f__Caulobacteraceae--43:gtdb_genus_counter=g__Caulobacter--43:gtdb_order_counter=o__Caulobacterales--43:gtdb_phylum_counter=p__Proteobacteria--43:gtdb_species_counter=s__Caulobacter flavus--1||s__Caulobacter henricii--1||s__Caulobacter henricii_A--1||s__Caulobacter henricii_C--1||s__Caulobacter henricii_D--1||s__Caulobacter hibisci--1||s__Caulobacter radicis--1||s__Caulobacter rhizosphaerae--1||s__Caulobacter segnis--1||s__Caulobacter segnis_A--1||s__Caulobacter soli--1||s__Caulobacter sp000019145--1||s__Caulobacter sp000281955--1||s__Caulobacter sp000426025--1||s__Caulobacter sp000712075--1||s__Caulobacter sp000799245--1||s__Caulobacter sp001426905--1||s__Caulobacter sp001427665--1||s__Caulobacter sp002280875--1||s__Caulobacter sp002737755--1||s__Caulobacter sp002742625--1||s__Caulobacter sp002742635--1||s__Caulobacter sp002742645--1||s__Caulobacter sp003060965--1||s__Caulobacter sp003116815--1||s__Caulobacter sp003931565--1||s__Caulobacter sp004342605--1||s__Caulobacter sp011043625--1||s__Caulobacter sp011058465--1||s__Caulobacter sp013181195--1||s__Caulobacter sp014207215--1||s__Caulobacter sp017744445--1||s__Caulobacter sp017744495--1||s__Caulobacter sp017745235--1||s__Caulobacter sp018895795--1||s__Caulobacter sp900114015--1||s__Caulobacter sp903900155--1||s__Caulobacter vibrioides--1||s__Caulobacter vibrioides_A--1||s__Caulobacter vibrioides_C--1||s__Caulobacter vibrioides_D--1||s__Caulobacter vibrioides_E--1||s__Caulobacter zeae--1:heptad_counter=MCP-36H--65:lbd_counter=:lca_tree=g__Caulobacter:length_avg=132.05555555555554:length_max=157.0:length_min=85.0:length_std=26.10492904149402:length_sum=2377.0:mismatch_avg=15.833333333333334:mismatch_max=39.0:mismatch_min=0.0:mismatch_std=16.62828914831589:mismatch_sum=285.0:name=N618538:qcovhsp_avg=99.82777777777778:qcovhsp_max=100.0:qcovhsp_min=98.4:qcovhsp_std=0.43087538195079195:qcovhsp_sum=1796.9:qend_avg=132.22222222222223:qend_max=157.0:qend_min=85.0:qend_std=26.152394009312047:qend_sum=2380.0:qstart_avg=1.2222222222222223:qstart_max=3.0:qstart_min=1.0:qstart_std=0.5483188805533162:qstart_sum=22.0:ref_name_counter=RS_GCF_000019145.1_protein.faa_NC_010338.1_277@PF00015_full_PFAM.407.577--6||RS_GCF_000712075.1_protein.faa_NZ_JONW01000006.1_452@PF00015_full_PFAM.407.576--4||RS_GCF_001426905.1_protein.faa_NZ_LMFQ01000020.1_219@PF00015_full_PFAM.403.575--2||RS_GCF_001427665.1_protein.faa_NZ_LMHC01000001.1_424@PF00015_full_PFAM.402.575--4||RS_GCF_002310375.3_protein.faa_NZ_CP023315.3_3394@PF00015_full_PFAM.407.575--2:scovhsp_avg=77.34444444444443:scovhsp_max=91.8:scovhsp_min=50.6:scovhsp_std=14.869084477620481:scovhsp_sum=1392.1999999999998:send_avg=157.61111111111111:send_max=162.0:send_min=145.0:send_std=4.230684673957339:send_sum=2837.0:sstart_avg=26.666666666666668:sstart_max=72.0:sstart_min=3.0:sstart_std=25.813812991816427:sstart_sum=480.0],GB_GCA_014378155.1_protein.faa_JACMOF010000293.1_8@PF00015_full_PFAM.405.575:0.0180582[&&NHX:Type=GTDB:gtdb_class=c__Alphaproteobacteria:gtdb_domain=d__Bacteria:gtdb_family=f__Caulobacteraceae:gtdb_genus=g__Caulobacter:gtdb_order=o__Caulobacterales:gtdb_phylum=p__Proteobacteria:gtdb_species=s__Caulobacter sp014378155:heptad=MCP-36H:species=d__Bacteria_p__Proteobacteria_c__Alphaproteobacteria_o__Caulobacterales_f__Caulobacteraceae_g__Caulobacter_s__Caulobacter sp014378155])0.855:0.037253[&&NHX:Sample_counter=rhizpot1--10||rhizpot3--12:Type_counter=GTDB--44||capture--22:besthit_avg=86.80000000000001:besthit_max=100.0:besthit_min=64.7:besthit_std=13.984907831617038:besthit_sum=1562.4:bitscore_avg=197.55555555555554:bitscore_max=273.0:bitscore_min=103.0:bitscore_std=63.79675653033507:bitscore_sum=3556.0:capture_class_counter=c__Alphaproteobacteria--15||c__Gammaproteobacteria--5||c__Polyangia--2:capture_domain_counter=d__Bacteria--22:capture_family_counter=f__Burkholderiaceae--5||f__Caulobacteraceae--9||f__Polyangiaceae--2||f__Rhizobiaceae--6:capture_genus_counter=g__Agrobacterium--2||g__Allorhizobium--3||g__Caulobacter--8||g__JAFALK01--2||g__Palsa-881--1||g__Paraburkholderia--1||g__Polaromonas--2||g__Rhizobium_B--1||g__SYFR01--2:capture_order_counter=o__Burkholderiales--5||o__Caulobacterales--9||o__Polyangiales--2||o__Rhizobiales--6:capture_phylum_counter=p__Myxococcota--2||p__Proteobacteria--20:capture_species_counter=s__Agrobacterium rubi--2||s__Allorhizobium oryziradicis--1||s__Allorhizobium vitis_A--2||s__Caulobacter henricii_D--1||s__Caulobacter sp000019145--2||s__Caulobacter sp000281955--1||s__Caulobacter sp001426905--2||s__Caulobacter sp001556515--2||s__JAFALK01 sp019234295--2||s__Palsa-881 sp018241335--1||s__Paraburkholderia sp013426895--1||s__Polaromonas sp010365105--2||s__Rhizobium_B borbori--1||s__SYFR01 sp005800325--2:evalue_avg=5.6650413366666675e-30:evalue_max=9.84e-29:evalue_min=4.24e-95:evalue_std=2.315883317735311e-29:evalue_sum=1.0197074406000002e-28:gapopen_avg=0.16666666666666666:gapopen_max=1.0:gapopen_min=0.0:gapopen_std=0.3834824944236852:gapopen_sum=3.0:gtdb_class_counter=c__Alphaproteobacteria--44:gtdb_domain_counter=d__Bacteria--44:gtdb_family_counter=f__Caulobacteraceae--44:gtdb_genus_counter=g__Caulobacter--44:gtdb_order_counter=o__Caulobacterales--44:gtdb_phylum_counter=p__Proteobacteria--44:gtdb_species_counter=s__Caulobacter flavus--1||s__Caulobacter henricii--1||s__Caulobacter henricii_A--1||s__Caulobacter henricii_C--1||s__Caulobacter henricii_D--1||s__Caulobacter hibisci--1||s__Caulobacter radicis--1||s__Caulobacter rhizosphaerae--1||s__Caulobacter segnis--1||s__Caulobacter segnis_A--1||s__Caulobacter soli--1||s__Caulobacter sp000019145--1||s__Caulobacter sp000281955--1||s__Caulobacter sp000426025--1||s__Caulobacter sp000712075--1||s__Caulobacter sp000799245--1||s__Caulobacter sp001426905--1||s__Caulobacter sp001427665--1||s__Caulobacter sp002280875--1||s__Caulobacter sp002737755--1||s__Caulobacter sp002742625--1||s__Caulobacter sp002742635--1||s__Caulobacter sp002742645--1||s__Caulobacter sp003060965--1||s__Caulobacter sp003116815--1||s__Caulobacter sp003931565--1||s__Caulobacter sp004342605--1||s__Caulobacter sp011043625--1||s__Caulobacter sp011058465--1||s__Caulobacter sp013181195--1||s__Caulobacter sp014207215--1||s__Caulobacter sp014378155--1||s__Caulobacter sp017744445--1||s__Caulobacter sp017744495--1||s__Caulobacter sp017745235--1||s__Caulobacter sp018895795--1||s__Caulobacter sp900114015--1||s__Caulobacter sp903900155--1||s__Caulobacter vibrioides--1||s__Caulobacter vibrioides_A--1||s__Caulobacter vibrioides_C--1||s__Caulobacter vibrioides_D--1||s__Caulobacter vibrioides_E--1||s__Caulobacter zeae--1:heptad_counter=MCP-36H--66:lbd_counter=:lca_tree=g__Caulobacter:length_avg=132.05555555555554:length_max=157.0:length_min=85.0:length_std=26.10492904149402:length_sum=2377.0:mismatch_avg=15.833333333333334:mismatch_max=39.0:mismatch_min=0.0:mismatch_std=16.62828914831589:mismatch_sum=285.0:name=N618540:qcovhsp_avg=99.82777777777778:qcovhsp_max=100.0:qcovhsp_min=98.4:qcovhsp_std=0.43087538195079195:qcovhsp_sum=1796.9:qend_avg=132.22222222222223:qend_max=157.0:qend_min=85.0:qend_std=26.152394009312047:qend_sum=2380.0:qstart_avg=1.2222222222222223:qstart_max=3.0:qstart_min=1.0:qstart_std=0.5483188805533162:qstart_sum=22.0:ref_name_counter=RS_GCF_000019145.1_protein.faa_NC_010338.1_277@PF00015_full_PFAM.407.577--6||RS_GCF_000712075.1_protein.faa_NZ_JONW01000006.1_452@PF00015_full_PFAM.407.576--4||RS_GCF_001426905.1_protein.faa_NZ_LMFQ01000020.1_219@PF00015_full_PFAM.403.575--2||RS_GCF_001427665.1_protein.faa_NZ_LMHC01000001.1_424@PF00015_full_PFAM.402.575--4||RS_GCF_002310375.3_protein.faa_NZ_CP023315.3_3394@PF00015_full_PFAM.407.575--2:scovhsp_avg=77.34444444444443:scovhsp_max=91.8:scovhsp_min=50.6:scovhsp_std=14.869084477620481:scovhsp_sum=1392.1999999999998:send_avg=157.61111111111111:send_max=162.0:send_min=145.0:send_std=4.230684673957339:send_sum=2837.0:sstart_avg=26.666666666666668:sstart_max=72.0:sstart_min=3.0:sstart_std=25.813812991816427:sstart_sum=480.0])0.745:0.0140287[&&NHX:Sample_counter=rhizpot1--10||rhizpot3--12||rhiztom1--1:Type_counter=GTDB--46||capture--23:besthit_avg=86.80000000000001:besthit_max=100.0:besthit_min=64.7:besthit_std=13.984907831617038:besthit_sum=1562.4:bitscore_avg=197.55555555555554:bitscore_max=273.0:bitscore_min=103.0:bitscore_std=63.79675653033507:bitscore_sum=3556.0:capture_class_counter=c__Alphaproteobacteria--16||c__Gammaproteobacteria--5||c__Polyangia--2:capture_domain_counter=d__Bacteria--23:capture_family_counter=f__Burkholderiaceae--5||f__Caulobacteraceae--9||f__Polyangiaceae--2||f__Rhizobiaceae--7:capture_genus_counter=g__Agrobacterium--2||g__Allorhizobium--3||g__Caulobacter--8||g__JAFALK01--2||g__Palsa-881--1||g__Paraburkholderia--1||g__Polaromonas--2||g__Rhizobium_B--1||g__SYFR01--2||g__Sinorhizobium--1:capture_order_counter=o__Burkholderiales--5||o__Caulobacterales--9||o__Polyangiales--2||o__Rhizobiales--7:capture_phylum_counter=p__Myxococcota--2||p__Proteobacteria--21:capture_species_counter=s__Agrobacterium rubi--2||s__Allorhizobium oryziradicis--1||s__Allorhizobium vitis_A--2||s__Caulobacter henricii_D--1||s__Caulobacter sp000019145--2||s__Caulobacter sp000281955--1||s__Caulobacter sp001426905--2||s__Caulobacter sp001556515--2||s__JAFALK01 sp019234295--2||s__Palsa-881 sp018241335--1||s__Paraburkholderia sp013426895--1||s__Polaromonas sp010365105--2||s__Rhizobium_B borbori--1||s__SYFR01 sp005800325--2||s__Sinorhizobium saheli--1:evalue_avg=5.6650413366666675e-30:evalue_max=9.84e-29:evalue_min=4.24e-95:evalue_std=2.315883317735311e-29:evalue_sum=1.0197074406000002e-28:gapopen_avg=0.16666666666666666:gapopen_max=1.0:gapopen_min=0.0:gapopen_std=0.3834824944236852:gapopen_sum=3.0:gtdb_class_counter=c__Alphaproteobacteria--46:gtdb_domain_counter=d__Bacteria--46:gtdb_family_counter=f__Caulobacteraceae--46:gtdb_genus_counter=g__Caulobacter--46:gtdb_order_counter=o__Caulobacterales--46:gtdb_phylum_counter=p__Proteobacteria--46:gtdb_species_counter=s__Caulobacter flavus--1||s__Caulobacter henricii--1||s__Caulobacter henricii_A--1||s__Caulobacter henricii_C--1||s__Caulobacter henricii_D--1||s__Caulobacter hibisci--1||s__Caulobacter radicis--1||s__Caulobacter rhizosphaerae--1||s__Caulobacter segnis--1||s__Caulobacter segnis_A--1||s__Caulobacter soli--1||s__Caulobacter sp000019145--1||s__Caulobacter sp000281955--1||s__Caulobacter sp000426025--1||s__Caulobacter sp000712075--1||s__Caulobacter sp000799245--1||s__Caulobacter sp001426905--1||s__Caulobacter sp001427665--1||s__Caulobacter sp001556515--1||s__Caulobacter sp002280875--1||s__Caulobacter sp002737755--1||s__Caulobacter sp002742625--1||s__Caulobacter sp002742635--1||s__Caulobacter sp002742645--1||s__Caulobacter sp003060965--1||s__Caulobacter sp003116815--1||s__Caulobacter sp003185805--1||s__Caulobacter sp003931565--1||s__Caulobacter sp004342605--1||s__Caulobacter sp011043625--1||s__Caulobacter sp011058465--1||s__Caulobacter sp013181195--1||s__Caulobacter sp014207215--1||s__Caulobacter sp014378155--1||s__Caulobacter sp017744445--1||s__Caulobacter sp017744495--1||s__Caulobacter sp017745235--1||s__Caulobacter sp018895795--1||s__Caulobacter sp900114015--1||s__Caulobacter sp903900155--1||s__Caulobacter vibrioides--1||s__Caulobacter vibrioides_A--1||s__Caulobacter vibrioides_C--1||s__Caulobacter vibrioides_D--1||s__Caulobacter vibrioides_E--1||s__Caulobacter zeae--1:heptad_counter=MCP-36H--69:lbd_counter=:lca_tree=g__Caulobacter:length_avg=132.05555555555554:length_max=157.0:length_min=85.0:length_std=26.10492904149402:length_sum=2377.0:mismatch_avg=15.833333333333334:mismatch_max=39.0:mismatch_min=0.0:mismatch_std=16.62828914831589:mismatch_sum=285.0:name=N618541:qcovhsp_avg=99.82777777777778:qcovhsp_max=100.0:qcovhsp_min=98.4:qcovhsp_std=0.43087538195079195:qcovhsp_sum=1796.9:qend_avg=132.22222222222223:qend_max=157.0:qend_min=85.0:qend_std=26.152394009312047:qend_sum=2380.0:qstart_avg=1.2222222222222223:qstart_max=3.0:qstart_min=1.0:qstart_std=0.5483188805533162:qstart_sum=22.0:ref_name_counter=RS_GCF_000019145.1_protein.faa_NC_010338.1_277@PF00015_full_PFAM.407.577--6||RS_GCF_000712075.1_protein.faa_NZ_JONW01000006.1_452@PF00015_full_PFAM.407.576--4||RS_GCF_001426905.1_protein.faa_NZ_LMFQ01000020.1_219@PF00015_full_PFAM.403.575--2||RS_GCF_001427665.1_protein.faa_NZ_LMHC01000001.1_424@PF00015_full_PFAM.402.575--4||RS_GCF_002310375.3_protein.faa_NZ_CP023315.3_3394@PF00015_full_PFAM.407.575--2:scovhsp_avg=77.34444444444443:scovhsp_max=91.8:scovhsp_min=50.6:scovhsp_std=14.869084477620481:scovhsp_sum=1392.1999999999998:send_avg=157.61111111111111:send_max=162.0:send_min=145.0:send_std=4.230684673957339:send_sum=2837.0:sstart_avg=26.666666666666668:sstart_max=72.0:sstart_min=3.0:sstart_std=25.813812991816427:sstart_sum=480.0])0.965:0.0638573[&&NHX:Sample_counter=rhizpot1--14||rhizpot2--1||rhizpot3--18||rhiztom1--2||rhiztom2--1:Type_counter=GTDB--46||capture--36:besthit_avg=89.67692307692309:besthit_max=100.0:besthit_min=64.7:besthit_std=12.660846976164201:besthit_sum=2331.6000000000004:bitscore_avg=186.84615384615384:bitscore_max=273.0:bitscore_min=103.0:bitscore_std=56.750465941835095:bitscore_sum=4858.0:capture_class_counter=c__Alphaproteobacteria--20||c__Clostridia--1||c__Gammaproteobacteria--12||c__Polyangia--3:capture_domain_counter=d__Bacteria--36:capture_family_counter=f__Burkholderiaceae--11||f__Caulobacteraceae--10||f__Lachnospiraceae--1||f__Magnetospirillaceae--1||f__Polyangiaceae--3||f__Pseudomonadaceae--1||f__Rhizobiaceae--9:capture_genus_counter=g__AVCC01--1||g__Acidovorax--1||g__Agrobacterium--2||g__Allorhizobium--3||g__Caulobacter--8||g__Hoeflea--1||g__JAFALK01--4||g__Magnetospirillum--1||g__Palsa-881--2||g__Paraburkholderia--1||g__Polaromonas--2||g__Pseudomonas_E--1||g__RGIG8607--1||g__Ralstonia--2||g__Rhizobium--1||g__Rhizobium_B--1||g__SYFR01--3||g__Sinorhizobium--1:capture_order_counter=o__Burkholderiales--11||o__Caulobacterales--10||o__Lachnospirales--1||o__Polyangiales--3||o__Pseudomonadales--1||o__Rhizobiales--9||o__Rhodospirillales--1:capture_phylum_counter=p__Firmicutes_A--1||p__Myxococcota--3||p__Proteobacteria--32:capture_species_counter=s__AVCC01 sp012927625--1||s__Acidovorax sp003852545--1||s__Agrobacterium rubi--2||s__Allorhizobium oryziradicis--1||s__Allorhizobium vitis_A--2||s__Caulobacter henricii_D--1||s__Caulobacter sp000019145--2||s__Caulobacter sp000281955--1||s__Caulobacter sp001426905--2||s__Caulobacter sp001556515--2||s__Hoeflea sp014359905--1||s__JAFALK01 sp019234295--4||s__Magnetospirillum sp002435715--1||s__Palsa-881 sp018241335--2||s__Paraburkholderia sp013426895--1||s__Polaromonas sp010365105--2||s__Pseudomonas_E sp003605735--1||s__RGIG8607 sp910588535--1||s__Ralstonia insidiosa--1||s__Ralstonia pickettii_A--1||s__Rhizobium sp007000325--1||s__Rhizobium_B borbori--1||s__SYFR01 sp005800325--3||s__Sinorhizobium saheli--1:evalue_avg=3.921952043846155e-30:evalue_max=9.84e-29:evalue_min=4.24e-95:evalue_std=1.928251072538086e-29:evalue_sum=1.0197075314000002e-28:gapopen_avg=0.19230769230769232:gapopen_max=2.0:gapopen_min=0.0:gapopen_std=0.4914656259988704:gapopen_sum=5.0:gtdb_class_counter=c__Alphaproteobacteria--46:gtdb_domain_counter=d__Bacteria--46:gtdb_family_counter=f__Caulobacteraceae--46:gtdb_genus_counter=g__Caulobacter--46:gtdb_order_counter=o__Caulobacterales--46:gtdb_phylum_counter=p__Proteobacteria--46:gtdb_species_counter=s__Caulobacter flavus--1||s__Caulobacter henricii--1||s__Caulobacter henricii_A--1||s__Caulobacter henricii_C--1||s__Caulobacter henricii_D--1||s__Caulobacter hibisci--1||s__Caulobacter radicis--1||s__Caulobacter rhizosphaerae--1||s__Caulobacter segnis--1||s__Caulobacter segnis_A--1||s__Caulobacter soli--1||s__Caulobacter sp000019145--1||s__Caulobacter sp000281955--1||s__Caulobacter sp000426025--1||s__Caulobacter sp000712075--1||s__Caulobacter sp000799245--1||s__Caulobacter sp001426905--1||s__Caulobacter sp001427665--1||s__Caulobacter sp001556515--1||s__Caulobacter sp002280875--1||s__Caulobacter sp002737755--1||s__Caulobacter sp002742625--1||s__Caulobacter sp002742635--1||s__Caulobacter sp002742645--1||s__Caulobacter sp003060965--1||s__Caulobacter sp003116815--1||s__Caulobacter sp003185805--1||s__Caulobacter sp003931565--1||s__Caulobacter sp004342605--1||s__Caulobacter sp011043625--1||s__Caulobacter sp011058465--1||s__Caulobacter sp013181195--1||s__Caulobacter sp014207215--1||s__Caulobacter sp014378155--1||s__Caulobacter sp017744445--1||s__Caulobacter sp017744495--1||s__Caulobacter sp017745235--1||s__Caulobacter sp018895795--1||s__Caulobacter sp900114015--1||s__Caulobacter sp903900155--1||s__Caulobacter vibrioides--1||s__Caulobacter vibrioides_A--1||s__Caulobacter vibrioides_C--1||s__Caulobacter vibrioides_D--1||s__Caulobacter vibrioides_E--1||s__Caulobacter zeae--1:heptad_counter=MCP-36H--82:lbd_counter=:lca_tree=g__Caulobacter:length_avg=122.0:length_max=157.0:length_min=72.0:length_std=27.812227526755205:length_sum=3172.0:mismatch_avg=11.884615384615385:mismatch_max=39.0:mismatch_min=0.0:mismatch_std=15.089935514976657:mismatch_sum=309.0:name=N618542:qcovhsp_avg=99.83846153846154:qcovhsp_max=100.0:qcovhsp_min=98.4:qcovhsp_std=0.4109276559949906:qcovhsp_sum=2595.8:qend_avg=122.0:qend_max=157.0:qend_min=72.0:qend_std=27.879741749162598:qend_sum=3172.0:qstart_avg=1.1923076923076923:qstart_max=3.0:qstart_min=1.0:qstart_std=0.4914656259988704:qstart_sum=31.0:ref_name_counter=RS_GCF_000019145.1_protein.faa_NC_010338.1_277@PF00015_full_PFAM.407.577--6||RS_GCF_000712075.1_protein.faa_NZ_JONW01000006.1_452@PF00015_full_PFAM.407.576--10||RS_GCF_001426905.1_protein.faa_NZ_LMFQ01000020.1_219@PF00015_full_PFAM.403.575--2||RS_GCF_001427665.1_protein.faa_NZ_LMHC01000001.1_424@PF00015_full_PFAM.402.575--4||RS_GCF_002310375.3_protein.faa_NZ_CP023315.3_3394@PF00015_full_PFAM.407.575--2||RS_GCF_003185805.1_protein.faa_NZ_QHJY01000171.1_4@PF00015_full_PFAM.1.133--1||RS_GCF_010977555.1_protein.faa_NZ_CP048815.1_363@PF00015_full_PFAM.411.576--1:scovhsp_avg=72.04615384615384:scovhsp_max=91.8:scovhsp_min=50.6:scovhsp_std=15.177752950136743:scovhsp_sum=1873.1999999999998:send_avg=154.26923076923077:send_max=162.0:send_min=113.0:send_std=12.64138502635749:send_sum=4011.0:sstart_avg=33.53846153846154:sstart_max=72.0:sstart_min=2.0:sstart_std=26.530330973028995:sstart_sum=872.0])0.849:0.0288388[&&NHX:Sample_counter=rhizpot1--19||rhizpot2--2||rhizpot3--21||rhiztom1--2||rhiztom2--1:Type_counter=GTDB--48||capture--45:besthit_avg=90.4878787878788:besthit_max=100.0:besthit_min=64.7:besthit_std=11.333185716507451:besthit_sum=2986.1000000000004:bitscore_avg=185.96969696969697:bitscore_max=273.0:bitscore_min=103.0:bitscore_std=51.77564874562464:bitscore_sum=6137.0:capture_class_counter=c__Alphaproteobacteria--27||c__Clostridia--1||c__Gammaproteobacteria--13||c__Polyangia--3||c__UBA6191--1:capture_domain_counter=d__Bacteria--45:capture_family_counter=f__Beijerinckiaceae--1||f__Burkholderiaceae--12||f__Caulobacteraceae--13||f__JACPRK01--1||f__Lachnospiraceae--1||f__Magnetospirillaceae--1||f__Polyangiaceae--3||f__Pseudomonadaceae--1||f__Rhizobiaceae--12:capture_genus_counter=g__AVCC01--1||g__Acidovorax--1||g__Agrobacterium--2||g__Allorhizobium--3||g__Bosea--1||g__Caulobacter--10||g__Hoeflea--1||g__JACPRK01--1||g__JAFALK01--4||g__Magnetospirillum--1||g__Palsa-881--2||g__Paraburkholderia--1||g__Phenylobacterium--1||g__Polaromonas--2||g__Pseudohoeflea--2||g__Pseudomonas_E--1||g__RGIG8607--1||g__Ralstonia--2||g__Rhizobium--2||g__Rhizobium_B--1||g__SYFR01--3||g__Sinorhizobium--1||g__Variovorax--1:capture_order_counter=o__Burkholderiales--12||o__Caulobacterales--13||o__JACPRK01--1||o__Lachnospirales--1||o__Polyangiales--3||o__Pseudomonadales--1||o__Rhizobiales--13||o__Rhodospirillales--1:capture_phylum_counter=p__Firmicutes_A--1||p__Myxococcota--3||p__Proteobacteria--40||p__UBP17--1:capture_species_counter=s__AVCC01 sp012927625--1||s__Acidovorax sp003852545--1||s__Agrobacterium rubi--2||s__Allorhizobium oryziradicis--1||s__Allorhizobium vitis_A--2||s__Bosea thiooxidans--1||s__Caulobacter henricii_D--2||s__Caulobacter sp000019145--2||s__Caulobacter sp000281955--1||s__Caulobacter sp001426905--3||s__Caulobacter sp001556515--2||s__Hoeflea sp014359905--1||s__JACPRK01 sp016190005--1||s__JAFALK01 sp019234295--4||s__Magnetospirillum sp002435715--1||s__Palsa-881 sp018241335--2||s__Paraburkholderia sp013426895--1||s__Phenylobacterium sp001557235--1||s__Polaromonas sp010365105--2||s__Pseudohoeflea suaedae--2||s__Pseudomonas_E sp003605735--1||s__RGIG8607 sp910588535--1||s__Ralstonia insidiosa--1||s__Ralstonia pickettii_A--1||s__Rhizobium sp007000325--1||s__Rhizobium sp900470805--1||s__Rhizobium_B borbori--1||s__SYFR01 sp005800325--3||s__Sinorhizobium saheli--1||s__Variovorax sp017744285--1:evalue_avg=3.090022822446546e-30:evalue_max=9.84e-29:evalue_min=4.24e-95:evalue_std=1.712108800766955e-29:evalue_sum=1.01970753140736e-28:gapopen_avg=0.15151515151515152:gapopen_max=2.0:gapopen_min=0.0:gapopen_std=0.44167381354995183:gapopen_sum=5.0:gtdb_class_counter=c__Alphaproteobacteria--48:gtdb_domain_counter=d__Bacteria--48:gtdb_family_counter=f__Caulobacteraceae--48:gtdb_genus_counter=g__Caulobacter--48:gtdb_order_counter=o__Caulobacterales--48:gtdb_phylum_counter=p__Proteobacteria--48:gtdb_species_counter=s__Caulobacter flavus--1||s__Caulobacter henricii--1||s__Caulobacter henricii_A--1||s__Caulobacter henricii_C--1||s__Caulobacter henricii_D--1||s__Caulobacter hibisci--1||s__Caulobacter radicis--1||s__Caulobacter rhizosphaerae--1||s__Caulobacter segnis--1||s__Caulobacter segnis_A--1||s__Caulobacter soli--1||s__Caulobacter sp000019145--1||s__Caulobacter sp000281955--1||s__Caulobacter sp000426025--1||s__Caulobacter sp000712075--1||s__Caulobacter sp000799245--1||s__Caulobacter sp001426905--1||s__Caulobacter sp001427665--1||s__Caulobacter sp001556515--2||s__Caulobacter sp002280875--1||s__Caulobacter sp002737755--1||s__Caulobacter sp002742625--1||s__Caulobacter sp002742635--1||s__Caulobacter sp002742645--1||s__Caulobacter sp003060965--1||s__Caulobacter sp003116815--1||s__Caulobacter sp003185805--1||s__Caulobacter sp003931565--1||s__Caulobacter sp004342605--1||s__Caulobacter sp011043625--1||s__Caulobacter sp011058465--1||s__Caulobacter sp013181195--1||s__Caulobacter sp014207215--1||s__Caulobacter sp014378155--1||s__Caulobacter sp017744445--1||s__Caulobacter sp017744495--2||s__Caulobacter sp017745235--1||s__Caulobacter sp018895795--1||s__Caulobacter sp900114015--1||s__Caulobacter sp903900155--1||s__Caulobacter vibrioides--1||s__Caulobacter vibrioides_A--1||s__Caulobacter vibrioides_C--1||s__Caulobacter vibrioides_D--1||s__Caulobacter vibrioides_E--1||s__Caulobacter zeae--1:heptad_counter=MCP-36H--93:lbd_counter=:lca_tree=g__Caulobacter:length_avg=120.12121212121212:length_max=157.0:length_min=72.0:length_std=26.231847980743723:length_sum=3964.0:mismatch_avg=10.969696969696969:mismatch_max=39.0:mismatch_min=0.0:mismatch_std=13.508064370230956:mismatch_sum=362.0:name=N618543:qcovhsp_avg=99.57878787878788:qcovhsp_max=100.0:qcovhsp_min=96.9:qcovhsp_std=0.8440073962048451:qcovhsp_sum=3286.1:qend_avg=120.45454545454545:qend_max=157.0:qend_min=72.0:qend_std=26.22747951706724:qend_sum=3975.0:qstart_avg=1.4848484848484849:qstart_max=5.0:qstart_min=1.0:qstart_std=0.9721500694726909:qstart_sum=49.0:ref_name_counter=GB_GCA_017744495.1_protein.faa_JAGIBE010000081.1_5@PF00015_full_PFAM.1.126--1||GB_GCA_017745235.1_protein.faa_JAGHZU010000001.1_414@PF00015_full_PFAM.404.573--4||RS_GCF_000019145.1_protein.faa_NC_010338.1_277@PF00015_full_PFAM.407.577--6||RS_GCF_000712075.1_protein.faa_NZ_JONW01000006.1_452@PF00015_full_PFAM.407.576--10||RS_GCF_001426905.1_protein.faa_NZ_LMFQ01000020.1_219@PF00015_full_PFAM.403.575--2||RS_GCF_001427665.1_protein.faa_NZ_LMHC01000001.1_424@PF00015_full_PFAM.402.575--4||RS_GCF_002310375.3_protein.faa_NZ_CP023315.3_3394@PF00015_full_PFAM.407.575--2||RS_GCF_002858865.1_protein.faa_NZ_PJRR01000015.1_105@PF00015_full_PFAM.404.577--2||RS_GCF_003185805.1_protein.faa_NZ_QHJY01000171.1_4@PF00015_full_PFAM.1.133--1||RS_GCF_010977555.1_protein.faa_NZ_CP048815.1_363@PF00015_full_PFAM.411.576--1:scovhsp_avg=71.34848484848484:scovhsp_max=91.8:scovhsp_min=50.6:scovhsp_std=13.82692394415966:scovhsp_sum=2354.5:send_avg=152.1818181818182:send_max=162.0:send_min=81.0:send_std=16.976922839281244:send_sum=5022.0:sstart_avg=33.27272727272727:sstart_max=72.0:sstart_min=2.0:sstart_std=24.399375923464632:sstart_sum=1098.0])0.75:0.0340054[&&NHX:Sample_counter=rhizpot1--19||rhizpot2--2||rhizpot3--21||rhiztom1--2||rhiztom2--1:Type_counter=GTDB--54||capture--45:besthit_avg=90.4878787878788:besthit_max=100.0:besthit_min=64.7:besthit_std=11.333185716507451:besthit_sum=2986.1000000000004:bitscore_avg=185.96969696969697:bitscore_max=273.0:bitscore_min=103.0:bitscore_std=51.77564874562464:bitscore_sum=6137.0:capture_class_counter=c__Alphaproteobacteria--27||c__Clostridia--1||c__Gammaproteobacteria--13||c__Polyangia--3||c__UBA6191--1:capture_domain_counter=d__Bacteria--45:capture_family_counter=f__Beijerinckiaceae--1||f__Burkholderiaceae--12||f__Caulobacteraceae--13||f__JACPRK01--1||f__Lachnospiraceae--1||f__Magnetospirillaceae--1||f__Polyangiaceae--3||f__Pseudomonadaceae--1||f__Rhizobiaceae--12:capture_genus_counter=g__AVCC01--1||g__Acidovorax--1||g__Agrobacterium--2||g__Allorhizobium--3||g__Bosea--1||g__Caulobacter--10||g__Hoeflea--1||g__JACPRK01--1||g__JAFALK01--4||g__Magnetospirillum--1||g__Palsa-881--2||g__Paraburkholderia--1||g__Phenylobacterium--1||g__Polaromonas--2||g__Pseudohoeflea--2||g__Pseudomonas_E--1||g__RGIG8607--1||g__Ralstonia--2||g__Rhizobium--2||g__Rhizobium_B--1||g__SYFR01--3||g__Sinorhizobium--1||g__Variovorax--1:capture_order_counter=o__Burkholderiales--12||o__Caulobacterales--13||o__JACPRK01--1||o__Lachnospirales--1||o__Polyangiales--3||o__Pseudomonadales--1||o__Rhizobiales--13||o__Rhodospirillales--1:capture_phylum_counter=p__Firmicutes_A--1||p__Myxococcota--3||p__Proteobacteria--40||p__UBP17--1:capture_species_counter=s__AVCC01 sp012927625--1||s__Acidovorax sp003852545--1||s__Agrobacterium rubi--2||s__Allorhizobium oryziradicis--1||s__Allorhizobium vitis_A--2||s__Bosea thiooxidans--1||s__Caulobacter henricii_D--2||s__Caulobacter sp000019145--2||s__Caulobacter sp000281955--1||s__Caulobacter sp001426905--3||s__Caulobacter sp001556515--2||s__Hoeflea sp014359905--1||s__JACPRK01 sp016190005--1||s__JAFALK01 sp019234295--4||s__Magnetospirillum sp002435715--1||s__Palsa-881 sp018241335--2||s__Paraburkholderia sp013426895--1||s__Phenylobacterium sp001557235--1||s__Polaromonas sp010365105--2||s__Pseudohoeflea suaedae--2||s__Pseudomonas_E sp003605735--1||s__RGIG8607 sp910588535--1||s__Ralstonia insidiosa--1||s__Ralstonia pickettii_A--1||s__Rhizobium sp007000325--1||s__Rhizobium sp900470805--1||s__Rhizobium_B borbori--1||s__SYFR01 sp005800325--3||s__Sinorhizobium saheli--1||s__Variovorax sp017744285--1:evalue_avg=3.090022822446546e-30:evalue_max=9.84e-29:evalue_min=4.24e-95:evalue_std=1.712108800766955e-29:evalue_sum=1.01970753140736e-28:gapopen_avg=0.15151515151515152:gapopen_max=2.0:gapopen_min=0.0:gapopen_std=0.44167381354995183:gapopen_sum=5.0:gtdb_class_counter=c__Alphaproteobacteria--54:gtdb_domain_counter=d__Bacteria--54:gtdb_family_counter=f__Caulobacteraceae--54:gtdb_genus_counter=g__Brevundimonas--1||g__Caulobacter--53:gtdb_order_counter=o__Caulobacterales--54:gtdb_phylum_counter=p__Proteobacteria--54:gtdb_species_counter=s__Brevundimonas variabilis--1||s__Caulobacter flavus--1||s__Caulobacter henricii--1||s__Caulobacter henricii_A--1||s__Caulobacter henricii_C--1||s__Caulobacter henricii_D--1||s__Caulobacter hibisci--2||s__Caulobacter radicis--1||s__Caulobacter rhizosphaerae--1||s__Caulobacter segnis--1||s__Caulobacter segnis_A--1||s__Caulobacter soli--1||s__Caulobacter sp000019145--1||s__Caulobacter sp000281955--1||s__Caulobacter sp000426025--1||s__Caulobacter sp000712075--1||s__Caulobacter sp000799245--1||s__Caulobacter sp001426905--1||s__Caulobacter sp001427665--1||s__Caulobacter sp001556515--2||s__Caulobacter sp002280875--1||s__Caulobacter sp002737755--1||s__Caulobacter sp002742625--2||s__Caulobacter sp002742635--1||s__Caulobacter sp002742645--1||s__Caulobacter sp003060965--1||s__Caulobacter sp003116815--1||s__Caulobacter sp003185805--2||s__Caulobacter sp003931565--1||s__Caulobacter sp004144935--1||s__Caulobacter sp004342605--1||s__Caulobacter sp011043625--1||s__Caulobacter sp011058465--1||s__Caulobacter sp013181195--1||s__Caulobacter sp014207215--1||s__Caulobacter sp014378155--1||s__Caulobacter sp017744445--1||s__Caulobacter sp017744495--2||s__Caulobacter sp017745235--1||s__Caulobacter sp018895795--1||s__Caulobacter sp900114015--1||s__Caulobacter sp903900155--1||s__Caulobacter vibrioides--1||s__Caulobacter vibrioides_A--1||s__Caulobacter vibrioides_C--1||s__Caulobacter vibrioides_D--2||s__Caulobacter vibrioides_E--1||s__Caulobacter zeae--1:heptad_counter=MCP-36H--99:lbd_counter=:lca_tree=g__Caulobacter:length_avg=120.12121212121212:length_max=157.0:length_min=72.0:length_std=26.231847980743723:length_sum=3964.0:mismatch_avg=10.969696969696969:mismatch_max=39.0:mismatch_min=0.0:mismatch_std=13.508064370230956:mismatch_sum=362.0:name=N618544:qcovhsp_avg=99.57878787878788:qcovhsp_max=100.0:qcovhsp_min=96.9:qcovhsp_std=0.8440073962048451:qcovhsp_sum=3286.1:qend_avg=120.45454545454545:qend_max=157.0:qend_min=72.0:qend_std=26.22747951706724:qend_sum=3975.0:qstart_avg=1.4848484848484849:qstart_max=5.0:qstart_min=1.0:qstart_std=0.9721500694726909:qstart_sum=49.0:ref_name_counter=GB_GCA_017744495.1_protein.faa_JAGIBE010000081.1_5@PF00015_full_PFAM.1.126--1||GB_GCA_017745235.1_protein.faa_JAGHZU010000001.1_414@PF00015_full_PFAM.404.573--4||RS_GCF_000019145.1_protein.faa_NC_010338.1_277@PF00015_full_PFAM.407.577--6||RS_GCF_000712075.1_protein.faa_NZ_JONW01000006.1_452@PF00015_full_PFAM.407.576--10||RS_GCF_001426905.1_protein.faa_NZ_LMFQ01000020.1_219@PF00015_full_PFAM.403.575--2||RS_GCF_001427665.1_protein.faa_NZ_LMHC01000001.1_424@PF00015_full_PFAM.402.575--4||RS_GCF_002310375.3_protein.faa_NZ_CP023315.3_3394@PF00015_full_PFAM.407.575--2||RS_GCF_002858865.1_protein.faa_NZ_PJRR01000015.1_105@PF00015_full_PFAM.404.577--2||RS_GCF_003185805.1_protein.faa_NZ_QHJY01000171.1_4@PF00015_full_PFAM.1.133--1||RS_GCF_010977555.1_protein.faa_NZ_CP048815.1_363@PF00015_full_PFAM.411.576--1:scovhsp_avg=71.34848484848484:scovhsp_max=91.8:scovhsp_min=50.6:scovhsp_std=13.82692394415966:scovhsp_sum=2354.5:send_avg=152.1818181818182:send_max=162.0:send_min=81.0:send_std=16.976922839281244:send_sum=5022.0:sstart_avg=33.27272727272727:sstart_max=72.0:sstart_min=2.0:sstart_std=24.399375923464632:sstart_sum=1098.0],GB_GCA_003165275.1_protein.faa_PLSW01000271.1_10@PF00015_full_PFAM.391.570:0.07199[&&NHX:Type=GTDB:gtdb_class=c__Alphaproteobacteria:gtdb_domain=d__Bacteria:gtdb_family=f__Caulobacteraceae:gtdb_genus=g__BOG-935:gtdb_order=o__Caulobacterales:gtdb_phylum=p__Proteobacteria:gtdb_species=s__BOG-935 sp003165275:heptad=MCP-36H:species=d__Bacteria_p__Proteobacteria_c__Alphaproteobacteria_o__Caulobacterales_f__Caulobacteraceae_g__BOG-935_s__BOG-935 sp003165275])0.634:0.0462382[&&NHX:Sample_counter=rhizpot1--19||rhizpot2--2||rhizpot3--21||rhiztom1--2||rhiztom2--1:Type_counter=GTDB--55||capture--45:besthit_avg=90.4878787878788:besthit_max=100.0:besthit_min=64.7:besthit_std=11.333185716507451:besthit_sum=2986.1000000000004:bitscore_avg=185.96969696969697:bitscore_max=273.0:bitscore_min=103.0:bitscore_std=51.77564874562464:bitscore_sum=6137.0:capture_class_counter=c__Alphaproteobacteria--27||c__Clostridia--1||c__Gammaproteobacteria--13||c__Polyangia--3||c__UBA6191--1:capture_domain_counter=d__Bacteria--45:capture_family_counter=f__Beijerinckiaceae--1||f__Burkholderiaceae--12||f__Caulobacteraceae--13||f__JACPRK01--1||f__Lachnospiraceae--1||f__Magnetospirillaceae--1||f__Polyangiaceae--3||f__Pseudomonadaceae--1||f__Rhizobiaceae--12:capture_genus_counter=g__AVCC01--1||g__Acidovorax--1||g__Agrobacterium--2||g__Allorhizobium--3||g__Bosea--1||g__Caulobacter--10||g__Hoeflea--1||g__JACPRK01--1||g__JAFALK01--4||g__Magnetospirillum--1||g__Palsa-881--2||g__Paraburkholderia--1||g__Phenylobacterium--1||g__Polaromonas--2||g__Pseudohoeflea--2||g__Pseudomonas_E--1||g__RGIG8607--1||g__Ralstonia--2||g__Rhizobium--2||g__Rhizobium_B--1||g__SYFR01--3||g__Sinorhizobium--1||g__Variovorax--1:capture_order_counter=o__Burkholderiales--12||o__Caulobacterales--13||o__JACPRK01--1||o__Lachnospirales--1||o__Polyangiales--3||o__Pseudomonadales--1||o__Rhizobiales--13||o__Rhodospirillales--1:capture_phylum_counter=p__Firmicutes_A--1||p__Myxococcota--3||p__Proteobacteria--40||p__UBP17--1:capture_species_counter=s__AVCC01 sp012927625--1||s__Acidovorax sp003852545--1||s__Agrobacterium rubi--2||s__Allorhizobium oryziradicis--1||s__Allorhizobium vitis_A--2||s__Bosea thiooxidans--1||s__Caulobacter henricii_D--2||s__Caulobacter sp000019145--2||s__Caulobacter sp000281955--1||s__Caulobacter sp001426905--3||s__Caulobacter sp001556515--2||s__Hoeflea sp014359905--1||s__JACPRK01 sp016190005--1||s__JAFALK01 sp019234295--4||s__Magnetospirillum sp002435715--1||s__Palsa-881 sp018241335--2||s__Paraburkholderia sp013426895--1||s__Phenylobacterium sp001557235--1||s__Polaromonas sp010365105--2||s__Pseudohoeflea suaedae--2||s__Pseudomonas_E sp003605735--1||s__RGIG8607 sp910588535--1||s__Ralstonia insidiosa--1||s__Ralstonia pickettii_A--1||s__Rhizobium sp007000325--1||s__Rhizobium sp900470805--1||s__Rhizobium_B borbori--1||s__SYFR01 sp005800325--3||s__Sinorhizobium saheli--1||s__Variovorax sp017744285--1:evalue_avg=3.090022822446546e-30:evalue_max=9.84e-29:evalue_min=4.24e-95:evalue_std=1.712108800766955e-29:evalue_sum=1.01970753140736e-28:gapopen_avg=0.15151515151515152:gapopen_max=2.0:gapopen_min=0.0:gapopen_std=0.44167381354995183:gapopen_sum=5.0:gtdb_class_counter=c__Alphaproteobacteria--55:gtdb_domain_counter=d__Bacteria--55:gtdb_family_counter=f__Caulobacteraceae--55:gtdb_genus_counter=g__BOG-935--1||g__Brevundimonas--1||g__Caulobacter--53:gtdb_order_counter=o__Caulobacterales--55:gtdb_phylum_counter=p__Proteobacteria--55:gtdb_species_counter=s__BOG-935 sp003165275--1||s__Brevundimonas variabilis--1||s__Caulobacter flavus--1||s__Caulobacter henricii--1||s__Caulobacter henricii_A--1||s__Caulobacter henricii_C--1||s__Caulobacter henricii_D--1||s__Caulobacter hibisci--2||s__Caulobacter radicis--1||s__Caulobacter rhizosphaerae--1||s__Caulobacter segnis--1||s__Caulobacter segnis_A--1||s__Caulobacter soli--1||s__Caulobacter sp000019145--1||s__Caulobacter sp000281955--1||s__Caulobacter sp000426025--1||s__Caulobacter sp000712075--1||s__Caulobacter sp000799245--1||s__Caulobacter sp001426905--1||s__Caulobacter sp001427665--1||s__Caulobacter sp001556515--2||s__Caulobacter sp002280875--1||s__Caulobacter sp002737755--1||s__Caulobacter sp002742625--2||s__Caulobacter sp002742635--1||s__Caulobacter sp002742645--1||s__Caulobacter sp003060965--1||s__Caulobacter sp003116815--1||s__Caulobacter sp003185805--2||s__Caulobacter sp003931565--1||s__Caulobacter sp004144935--1||s__Caulobacter sp004342605--1||s__Caulobacter sp011043625--1||s__Caulobacter sp011058465--1||s__Caulobacter sp013181195--1||s__Caulobacter sp014207215--1||s__Caulobacter sp014378155--1||s__Caulobacter sp017744445--1||s__Caulobacter sp017744495--2||s__Caulobacter sp017745235--1||s__Caulobacter sp018895795--1||s__Caulobacter sp900114015--1||s__Caulobacter sp903900155--1||s__Caulobacter vibrioides--1||s__Caulobacter vibrioides_A--1||s__Caulobacter vibrioides_C--1||s__Caulobacter vibrioides_D--2||s__Caulobacter vibrioides_E--1||s__Caulobacter zeae--1:heptad_counter=MCP-36H--100:lbd_counter=:lca_tree=g__Caulobacter:length_avg=120.12121212121212:length_max=157.0:length_min=72.0:length_std=26.231847980743723:length_sum=3964.0:mismatch_avg=10.969696969696969:mismatch_max=39.0:mismatch_min=0.0:mismatch_std=13.508064370230956:mismatch_sum=362.0:name=N618546:qcovhsp_avg=99.57878787878788:qcovhsp_max=100.0:qcovhsp_min=96.9:qcovhsp_std=0.8440073962048451:qcovhsp_sum=3286.1:qend_avg=120.45454545454545:qend_max=157.0:qend_min=72.0:qend_std=26.22747951706724:qend_sum=3975.0:qstart_avg=1.4848484848484849:qstart_max=5.0:qstart_min=1.0:qstart_std=0.9721500694726909:qstart_sum=49.0:ref_name_counter=GB_GCA_017744495.1_protein.faa_JAGIBE010000081.1_5@PF00015_full_PFAM.1.126--1||GB_GCA_017745235.1_protein.faa_JAGHZU010000001.1_414@PF00015_full_PFAM.404.573--4||RS_GCF_000019145.1_protein.faa_NC_010338.1_277@PF00015_full_PFAM.407.577--6||RS_GCF_000712075.1_protein.faa_NZ_JONW01000006.1_452@PF00015_full_PFAM.407.576--10||RS_GCF_001426905.1_protein.faa_NZ_LMFQ01000020.1_219@PF00015_full_PFAM.403.575--2||RS_GCF_001427665.1_protein.faa_NZ_LMHC01000001.1_424@PF00015_full_PFAM.402.575--4||RS_GCF_002310375.3_protein.faa_NZ_CP023315.3_3394@PF00015_full_PFAM.407.575--2||RS_GCF_002858865.1_protein.faa_NZ_PJRR01000015.1_105@PF00015_full_PFAM.404.577--2||RS_GCF_003185805.1_protein.faa_NZ_QHJY01000171.1_4@PF00015_full_PFAM.1.133--1||RS_GCF_010977555.1_protein.faa_NZ_CP048815.1_363@PF00015_full_PFAM.411.576--1:scovhsp_avg=71.34848484848484:scovhsp_max=91.8:scovhsp_min=50.6:scovhsp_std=13.82692394415966:scovhsp_sum=2354.5:send_avg=152.1818181818182:send_max=162.0:send_min=81.0:send_std=16.976922839281244:send_sum=5022.0:sstart_avg=33.27272727272727:sstart_max=72.0:sstart_min=2.0:sstart_std=24.399375923464632:sstart_sum=1098.0])0.736:0.0214278[&&NHX:Sample_counter=rhizpot1--19||rhizpot2--2||rhizpot3--21||rhiztom1--2||rhiztom2--1:Type_counter=GTDB--58||capture--45:besthit_avg=90.4878787878788:besthit_max=100.0:besthit_min=64.7:besthit_std=11.333185716507451:besthit_sum=2986.1000000000004:bitscore_avg=185.96969696969697:bitscore_max=273.0:bitscore_min=103.0:bitscore_std=51.77564874562464:bitscore_sum=6137.0:capture_class_counter=c__Alphaproteobacteria--27||c__Clostridia--1||c__Gammaproteobacteria--13||c__Polyangia--3||c__UBA6191--1:capture_domain_counter=d__Bacteria--45:capture_family_counter=f__Beijerinckiaceae--1||f__Burkholderiaceae--12||f__Caulobacteraceae--13||f__JACPRK01--1||f__Lachnospiraceae--1||f__Magnetospirillaceae--1||f__Polyangiaceae--3||f__Pseudomonadaceae--1||f__Rhizobiaceae--12:capture_genus_counter=g__AVCC01--1||g__Acidovorax--1||g__Agrobacterium--2||g__Allorhizobium--3||g__Bosea--1||g__Caulobacter--10||g__Hoeflea--1||g__JACPRK01--1||g__JAFALK01--4||g__Magnetospirillum--1||g__Palsa-881--2||g__Paraburkholderia--1||g__Phenylobacterium--1||g__Polaromonas--2||g__Pseudohoeflea--2||g__Pseudomonas_E--1||g__RGIG8607--1||g__Ralstonia--2||g__Rhizobium--2||g__Rhizobium_B--1||g__SYFR01--3||g__Sinorhizobium--1||g__Variovorax--1:capture_order_counter=o__Burkholderiales--12||o__Caulobacterales--13||o__JACPRK01--1||o__Lachnospirales--1||o__Polyangiales--3||o__Pseudomonadales--1||o__Rhizobiales--13||o__Rhodospirillales--1:capture_phylum_counter=p__Firmicutes_A--1||p__Myxococcota--3||p__Proteobacteria--40||p__UBP17--1:capture_species_counter=s__AVCC01 sp012927625--1||s__Acidovorax sp003852545--1||s__Agrobacterium rubi--2||s__Allorhizobium oryziradicis--1||s__Allorhizobium vitis_A--2||s__Bosea thiooxidans--1||s__Caulobacter henricii_D--2||s__Caulobacter sp000019145--2||s__Caulobacter sp000281955--1||s__Caulobacter sp001426905--3||s__Caulobacter sp001556515--2||s__Hoeflea sp014359905--1||s__JACPRK01 sp016190005--1||s__JAFALK01 sp019234295--4||s__Magnetospirillum sp002435715--1||s__Palsa-881 sp018241335--2||s__Paraburkholderia sp013426895--1||s__Phenylobacterium sp001557235--1||s__Polaromonas sp010365105--2||s__Pseudohoeflea suaedae--2||s__Pseudomonas_E sp003605735--1||s__RGIG8607 sp910588535--1||s__Ralstonia insidiosa--1||s__Ralstonia pickettii_A--1||s__Rhizobium sp007000325--1||s__Rhizobium sp900470805--1||s__Rhizobium_B borbori--1||s__SYFR01 sp005800325--3||s__Sinorhizobium saheli--1||s__Variovorax sp017744285--1:evalue_avg=3.090022822446546e-30:evalue_max=9.84e-29:evalue_min=4.24e-95:evalue_std=1.712108800766955e-29:evalue_sum=1.01970753140736e-28:gapopen_avg=0.15151515151515152:gapopen_max=2.0:gapopen_min=0.0:gapopen_std=0.44167381354995183:gapopen_sum=5.0:gtdb_class_counter=c__Alphaproteobacteria--58:gtdb_domain_counter=d__Bacteria--58:gtdb_family_counter=f__Acetobacteraceae--2||f__Beijerinckiaceae--1||f__Caulobacteraceae--55:gtdb_genus_counter=g__BOG-935--1||g__Brevundimonas--1||g__Caulobacter--53||g__Gluconacetobacter--2||g__Methylosinus--1:gtdb_order_counter=o__Acetobacterales--2||o__Caulobacterales--55||o__Rhizobiales--1:gtdb_phylum_counter=p__Proteobacteria--58:gtdb_species_counter=s__BOG-935 sp003165275--1||s__Brevundimonas variabilis--1||s__Caulobacter flavus--1||s__Caulobacter henricii--1||s__Caulobacter henricii_A--1||s__Caulobacter henricii_C--1||s__Caulobacter henricii_D--1||s__Caulobacter hibisci--2||s__Caulobacter radicis--1||s__Caulobacter rhizosphaerae--1||s__Caulobacter segnis--1||s__Caulobacter segnis_A--1||s__Caulobacter soli--1||s__Caulobacter sp000019145--1||s__Caulobacter sp000281955--1||s__Caulobacter sp000426025--1||s__Caulobacter sp000712075--1||s__Caulobacter sp000799245--1||s__Caulobacter sp001426905--1||s__Caulobacter sp001427665--1||s__Caulobacter sp001556515--2||s__Caulobacter sp002280875--1||s__Caulobacter sp002737755--1||s__Caulobacter sp002742625--2||s__Caulobacter sp002742635--1||s__Caulobacter sp002742645--1||s__Caulobacter sp003060965--1||s__Caulobacter sp003116815--1||s__Caulobacter sp003185805--2||s__Caulobacter sp003931565--1||s__Caulobacter sp004144935--1||s__Caulobacter sp004342605--1||s__Caulobacter sp011043625--1||s__Caulobacter sp011058465--1||s__Caulobacter sp013181195--1||s__Caulobacter sp014207215--1||s__Caulobacter sp014378155--1||s__Caulobacter sp017744445--1||s__Caulobacter sp017744495--2||s__Caulobacter sp017745235--1||s__Caulobacter sp018895795--1||s__Caulobacter sp900114015--1||s__Caulobacter sp903900155--1||s__Caulobacter vibrioides--1||s__Caulobacter vibrioides_A--1||s__Caulobacter vibrioides_C--1||s__Caulobacter vibrioides_D--2||s__Caulobacter vibrioides_E--1||s__Caulobacter zeae--1||s__Gluconacetobacter diazotrophicus--1||s__Gluconacetobacter tumulisoli--1||s__Methylosinus sp016178015--1:heptad_counter=MCP-36H--103:lbd_counter=:lca_tree=g__Caulobacter:length_avg=120.12121212121212:length_max=157.0:length_min=72.0:length_std=26.231847980743723:length_sum=3964.0:mismatch_avg=10.969696969696969:mismatch_max=39.0:mismatch_min=0.0:mismatch_std=13.508064370230956:mismatch_sum=362.0:name=N618547:qcovhsp_avg=99.57878787878788:qcovhsp_max=100.0:qcovhsp_min=96.9:qcovhsp_std=0.8440073962048451:qcovhsp_sum=3286.1:qend_avg=120.45454545454545:qend_max=157.0:qend_min=72.0:qend_std=26.22747951706724:qend_sum=3975.0:qstart_avg=1.4848484848484849:qstart_max=5.0:qstart_min=1.0:qstart_std=0.9721500694726909:qstart_sum=49.0:ref_name_counter=GB_GCA_017744495.1_protein.faa_JAGIBE010000081.1_5@PF00015_full_PFAM.1.126--1||GB_GCA_017745235.1_protein.faa_JAGHZU010000001.1_414@PF00015_full_PFAM.404.573--4||RS_GCF_000019145.1_protein.faa_NC_010338.1_277@PF00015_full_PFAM.407.577--6||RS_GCF_000712075.1_protein.faa_NZ_JONW01000006.1_452@PF00015_full_PFAM.407.576--10||RS_GCF_001426905.1_protein.faa_NZ_LMFQ01000020.1_219@PF00015_full_PFAM.403.575--2||RS_GCF_001427665.1_protein.faa_NZ_LMHC01000001.1_424@PF00015_full_PFAM.402.575--4||RS_GCF_002310375.3_protein.faa_NZ_CP023315.3_3394@PF00015_full_PFAM.407.575--2||RS_GCF_002858865.1_protein.faa_NZ_PJRR01000015.1_105@PF00015_full_PFAM.404.577--2||RS_GCF_003185805.1_protein.faa_NZ_QHJY01000171.1_4@PF00015_full_PFAM.1.133--1||RS_GCF_010977555.1_protein.faa_NZ_CP048815.1_363@PF00015_full_PFAM.411.576--1:scovhsp_avg=71.34848484848484:scovhsp_max=91.8:scovhsp_min=50.6:scovhsp_std=13.82692394415966:scovhsp_sum=2354.5:send_avg=152.1818181818182:send_max=162.0:send_min=81.0:send_std=16.976922839281244:send_sum=5022.0:sstart_avg=33.27272727272727:sstart_max=72.0:sstart_min=2.0:sstart_std=24.399375923464632:sstart_sum=1098.0])0.768:0.0386912[&&NHX:Sample_counter=rhizpot1--19||rhizpot2--2||rhizpot3--21||rhiztom1--2||rhiztom2--1:Type_counter=GTDB--59||capture--45:besthit_avg=90.4878787878788:besthit_max=100.0:besthit_min=64.7:besthit_std=11.333185716507451:besthit_sum=2986.1000000000004:bitscore_avg=185.96969696969697:bitscore_max=273.0:bitscore_min=103.0:bitscore_std=51.77564874562465:bitscore_sum=6137.0:capture_class_counter=c__Alphaproteobacteria--27||c__Clostridia--1||c__Gammaproteobacteria--13||c__Polyangia--3||c__UBA6191--1:capture_domain_counter=d__Bacteria--45:capture_family_counter=f__Beijerinckiaceae--1||f__Burkholderiaceae--12||f__Caulobacteraceae--13||f__JACPRK01--1||f__Lachnospiraceae--1||f__Magnetospirillaceae--1||f__Polyangiaceae--3||f__Pseudomonadaceae--1||f__Rhizobiaceae--12:capture_genus_counter=g__AVCC01--1||g__Acidovorax--1||g__Agrobacterium--2||g__Allorhizobium--3||g__Bosea--1||g__Caulobacter--10||g__Hoeflea--1||g__JACPRK01--1||g__JAFALK01--4||g__Magnetospirillum--1||g__Palsa-881--2||g__Paraburkholderia--1||g__Phenylobacterium--1||g__Polaromonas--2||g__Pseudohoeflea--2||g__Pseudomonas_E--1||g__RGIG8607--1||g__Ralstonia--2||g__Rhizobium--2||g__Rhizobium_B--1||g__SYFR01--3||g__Sinorhizobium--1||g__Variovorax--1:capture_order_counter=o__Burkholderiales--12||o__Caulobacterales--13||o__JACPRK01--1||o__Lachnospirales--1||o__Polyangiales--3||o__Pseudomonadales--1||o__Rhizobiales--13||o__Rhodospirillales--1:capture_phylum_counter=p__Firmicutes_A--1||p__Myxococcota--3||p__Proteobacteria--40||p__UBP17--1:capture_species_counter=s__AVCC01 sp012927625--1||s__Acidovorax sp003852545--1||s__Agrobacterium rubi--2||s__Allorhizobium oryziradicis--1||s__Allorhizobium vitis_A--2||s__Bosea thiooxidans--1||s__Caulobacter henricii_D--2||s__Caulobacter sp000019145--2||s__Caulobacter sp000281955--1||s__Caulobacter sp001426905--3||s__Caulobacter sp001556515--2||s__Hoeflea sp014359905--1||s__JACPRK01 sp016190005--1||s__JAFALK01 sp019234295--4||s__Magnetospirillum sp002435715--1||s__Palsa-881 sp018241335--2||s__Paraburkholderia sp013426895--1||s__Phenylobacterium sp001557235--1||s__Polaromonas sp010365105--2||s__Pseudohoeflea suaedae--2||s__Pseudomonas_E sp003605735--1||s__RGIG8607 sp910588535--1||s__Ralstonia insidiosa--1||s__Ralstonia pickettii_A--1||s__Rhizobium sp007000325--1||s__Rhizobium sp900470805--1||s__Rhizobium_B borbori--1||s__SYFR01 sp005800325--3||s__Sinorhizobium saheli--1||s__Variovorax sp017744285--1:evalue_avg=3.090022822446546e-30:evalue_max=9.84e-29:evalue_min=4.24e-95:evalue_std=1.712108800766955e-29:evalue_sum=1.01970753140736e-28:gapopen_avg=0.15151515151515152:gapopen_max=2.0:gapopen_min=0.0:gapopen_std=0.44167381354995183:gapopen_sum=5.0:gtdb_class_counter=c__Alphaproteobacteria--59:gtdb_domain_counter=d__Bacteria--59:gtdb_family_counter=f__Acetobacteraceae--2||f__Beijerinckiaceae--1||f__Caulobacteraceae--56:gtdb_genus_counter=g__BOG-935--2||g__Brevundimonas--1||g__Caulobacter--53||g__Gluconacetobacter--2||g__Methylosinus--1:gtdb_order_counter=o__Acetobacterales--2||o__Caulobacterales--56||o__Rhizobiales--1:gtdb_phylum_counter=p__Proteobacteria--59:gtdb_species_counter=s__BOG-935 sp003165275--1||s__BOG-935 sp018135625--1||s__Brevundimonas variabilis--1||s__Caulobacter flavus--1||s__Caulobacter henricii--1||s__Caulobacter henricii_A--1||s__Caulobacter henricii_C--1||s__Caulobacter henricii_D--1||s__Caulobacter hibisci--2||s__Caulobacter radicis--1||s__Caulobacter rhizosphaerae--1||s__Caulobacter segnis--1||s__Caulobacter segnis_A--1||s__Caulobacter soli--1||s__Caulobacter sp000019145--1||s__Caulobacter sp000281955--1||s__Caulobacter sp000426025--1||s__Caulobacter sp000712075--1||s__Caulobacter sp000799245--1||s__Caulobacter sp001426905--1||s__Caulobacter sp001427665--1||s__Caulobacter sp001556515--2||s__Caulobacter sp002280875--1||s__Caulobacter sp002737755--1||s__Caulobacter sp002742625--2||s__Caulobacter sp002742635--1||s__Caulobacter sp002742645--1||s__Caulobacter sp003060965--1||s__Caulobacter sp003116815--1||s__Caulobacter sp003185805--2||s__Caulobacter sp003931565--1||s__Caulobacter sp004144935--1||s__Caulobacter sp004342605--1||s__Caulobacter sp011043625--1||s__Caulobacter sp011058465--1||s__Caulobacter sp013181195--1||s__Caulobacter sp014207215--1||s__Caulobacter sp014378155--1||s__Caulobacter sp017744445--1||s__Caulobacter sp017744495--2||s__Caulobacter sp017745235--1||s__Caulobacter sp018895795--1||s__Caulobacter sp900114015--1||s__Caulobacter sp903900155--1||s__Caulobacter vibrioides--1||s__Caulobacter vibrioides_A--1||s__Caulobacter vibrioides_C--1||s__Caulobacter vibrioides_D--2||s__Caulobacter vibrioides_E--1||s__Caulobacter zeae--1||s__Gluconacetobacter diazotrophicus--1||s__Gluconacetobacter tumulisoli--1||s__Methylosinus sp016178015--1:heptad_counter=MCP-36H--104:lbd_counter=:lca_tree=f__Caulobacteraceae:length_avg=120.12121212121212:length_max=157.0:length_min=72.0:length_std=26.231847980743723:length_sum=3964.0:mismatch_avg=10.969696969696969:mismatch_max=39.0:mismatch_min=0.0:mismatch_std=13.508064370230956:mismatch_sum=362.0:name=N618548:qcovhsp_avg=99.57878787878788:qcovhsp_max=100.0:qcovhsp_min=96.9:qcovhsp_std=0.8440073962048451:qcovhsp_sum=3286.1:qend_avg=120.45454545454545:qend_max=157.0:qend_min=72.0:qend_std=26.227479517067245:qend_sum=3975.0:qstart_avg=1.4848484848484849:qstart_max=5.0:qstart_min=1.0:qstart_std=0.9721500694726909:qstart_sum=49.0:ref_name_counter=GB_GCA_017744495.1_protein.faa_JAGIBE010000081.1_5@PF00015_full_PFAM.1.126--1||GB_GCA_017745235.1_protein.faa_JAGHZU010000001.1_414@PF00015_full_PFAM.404.573--4||RS_GCF_000019145.1_protein.faa_NC_010338.1_277@PF00015_full_PFAM.407.577--6||RS_GCF_000712075.1_protein.faa_NZ_JONW01000006.1_452@PF00015_full_PFAM.407.576--10||RS_GCF_001426905.1_protein.faa_NZ_LMFQ01000020.1_219@PF00015_full_PFAM.403.575--2||RS_GCF_001427665.1_protein.faa_NZ_LMHC01000001.1_424@PF00015_full_PFAM.402.575--4||RS_GCF_002310375.3_protein.faa_NZ_CP023315.3_3394@PF00015_full_PFAM.407.575--2||RS_GCF_002858865.1_protein.faa_NZ_PJRR01000015.1_105@PF00015_full_PFAM.404.577--2||RS_GCF_003185805.1_protein.faa_NZ_QHJY01000171.1_4@PF00015_full_PFAM.1.133--1||RS_GCF_010977555.1_protein.faa_NZ_CP048815.1_363@PF00015_full_PFAM.411.576--1:scovhsp_avg=71.34848484848484:scovhsp_max=91.8:scovhsp_min=50.6:scovhsp_std=13.82692394415966:scovhsp_sum=2354.5:send_avg=152.1818181818182:send_max=162.0:send_min=81.0:send_std=16.976922839281244:send_sum=5022.0:sstart_avg=33.27272727272727:sstart_max=72.0:sstart_min=2.0:sstart_std=24.399375923464632:sstart_sum=1098.0])0.772:0.0220274[&&NHX:Sample_counter=rhizpot1--19||rhizpot2--2||rhizpot3--21||rhiztom1--2||rhiztom2--1:Type_counter=GTDB--63||capture--45:besthit_avg=90.4878787878788:besthit_max=100.0:besthit_min=64.7:besthit_std=11.333185716507451:besthit_sum=2986.1000000000004:bitscore_avg=185.96969696969697:bitscore_max=273.0:bitscore_min=103.0:bitscore_std=51.77564874562465:bitscore_sum=6137.0:capture_class_counter=c__Alphaproteobacteria--27||c__Clostridia--1||c__Gammaproteobacteria--13||c__Polyangia--3||c__UBA6191--1:capture_domain_counter=d__Bacteria--45:capture_family_counter=f__Beijerinckiaceae--1||f__Burkholderiaceae--12||f__Caulobacteraceae--13||f__JACPRK01--1||f__Lachnospiraceae--1||f__Magnetospirillaceae--1||f__Polyangiaceae--3||f__Pseudomonadaceae--1||f__Rhizobiaceae--12:capture_genus_counter=g__AVCC01--1||g__Acidovorax--1||g__Agrobacterium--2||g__Allorhizobium--3||g__Bosea--1||g__Caulobacter--10||g__Hoeflea--1||g__JACPRK01--1||g__JAFALK01--4||g__Magnetospirillum--1||g__Palsa-881--2||g__Paraburkholderia--1||g__Phenylobacterium--1||g__Polaromonas--2||g__Pseudohoeflea--2||g__Pseudomonas_E--1||g__RGIG8607--1||g__Ralstonia--2||g__Rhizobium--2||g__Rhizobium_B--1||g__SYFR01--3||g__Sinorhizobium--1||g__Variovorax--1:capture_order_counter=o__Burkholderiales--12||o__Caulobacterales--13||o__JACPRK01--1||o__Lachnospirales--1||o__Polyangiales--3||o__Pseudomonadales--1||o__Rhizobiales--13||o__Rhodospirillales--1:capture_phylum_counter=p__Firmicutes_A--1||p__Myxococcota--3||p__Proteobacteria--40||p__UBP17--1:capture_species_counter=s__AVCC01 sp012927625--1||s__Acidovorax sp003852545--1||s__Agrobacterium rubi--2||s__Allorhizobium oryziradicis--1||s__Allorhizobium vitis_A--2||s__Bosea thiooxidans--1||s__Caulobacter henricii_D--2||s__Caulobacter sp000019145--2||s__Caulobacter sp000281955--1||s__Caulobacter sp001426905--3||s__Caulobacter sp001556515--2||s__Hoeflea sp014359905--1||s__JACPRK01 sp016190005--1||s__JAFALK01 sp019234295--4||s__Magnetospirillum sp002435715--1||s__Palsa-881 sp018241335--2||s__Paraburkholderia sp013426895--1||s__Phenylobacterium sp001557235--1||s__Polaromonas sp010365105--2||s__Pseudohoeflea suaedae--2||s__Pseudomonas_E sp003605735--1||s__RGIG8607 sp910588535--1||s__Ralstonia insidiosa--1||s__Ralstonia pickettii_A--1||s__Rhizobium sp007000325--1||s__Rhizobium sp900470805--1||s__Rhizobium_B borbori--1||s__SYFR01 sp005800325--3||s__Sinorhizobium saheli--1||s__Variovorax sp017744285--1:evalue_avg=3.090022822446546e-30:evalue_max=9.84e-29:evalue_min=4.24e-95:evalue_std=1.712108800766955e-29:evalue_sum=1.01970753140736e-28:gapopen_avg=0.15151515151515152:gapopen_max=2.0:gapopen_min=0.0:gapopen_std=0.44167381354995183:gapopen_sum=5.0:gtdb_class_counter=c__Alphaproteobacteria--63:gtdb_domain_counter=d__Bacteria--63:gtdb_family_counter=f__Acetobacteraceae--2||f__Beijerinckiaceae--1||f__Caulobacteraceae--60:gtdb_genus_counter=g__BOG-935--3||g__Brevundimonas--1||g__Caulobacter--54||g__Gluconacetobacter--2||g__Methylosinus--1||g__Phenylobacterium--2:gtdb_order_counter=o__Acetobacterales--2||o__Caulobacterales--60||o__Rhizobiales--1:gtdb_phylum_counter=p__Proteobacteria--63:gtdb_species_counter=s__BOG-935 sp003165275--2||s__BOG-935 sp018135625--1||s__Brevundimonas variabilis--1||s__Caulobacter flavus--1||s__Caulobacter henricii--1||s__Caulobacter henricii_A--1||s__Caulobacter henricii_C--1||s__Caulobacter henricii_D--1||s__Caulobacter hibisci--2||s__Caulobacter radicis--1||s__Caulobacter rhizosphaerae--1||s__Caulobacter segnis--1||s__Caulobacter segnis_A--1||s__Caulobacter soli--1||s__Caulobacter sp000019145--1||s__Caulobacter sp000281955--1||s__Caulobacter sp000426025--1||s__Caulobacter sp000712075--1||s__Caulobacter sp000799245--1||s__Caulobacter sp001426905--1||s__Caulobacter sp001427665--1||s__Caulobacter sp001556515--2||s__Caulobacter sp002280875--2||s__Caulobacter sp002737755--1||s__Caulobacter sp002742625--2||s__Caulobacter sp002742635--1||s__Caulobacter sp002742645--1||s__Caulobacter sp003060965--1||s__Caulobacter sp003116815--1||s__Caulobacter sp003185805--2||s__Caulobacter sp003931565--1||s__Caulobacter sp004144935--1||s__Caulobacter sp004342605--1||s__Caulobacter sp011043625--1||s__Caulobacter sp011058465--1||s__Caulobacter sp013181195--1||s__Caulobacter sp014207215--1||s__Caulobacter sp014378155--1||s__Caulobacter sp017744445--1||s__Caulobacter sp017744495--2||s__Caulobacter sp017745235--1||s__Caulobacter sp018895795--1||s__Caulobacter sp900114015--1||s__Caulobacter sp903900155--1||s__Caulobacter vibrioides--1||s__Caulobacter vibrioides_A--1||s__Caulobacter vibrioides_C--1||s__Caulobacter vibrioides_D--2||s__Caulobacter vibrioides_E--1||s__Caulobacter zeae--1||s__Gluconacetobacter diazotrophicus--1||s__Gluconacetobacter tumulisoli--1||s__Methylosinus sp016178015--1||s__Phenylobacterium kunshanense--1||s__Phenylobacterium sp016772415--1:heptad_counter=MCP-36H--108:lbd_counter=:lca_tree=f__Caulobacteraceae:length_avg=120.12121212121212:length_max=157.0:length_min=72.0:length_std=26.231847980743723:length_sum=3964.0:mismatch_avg=10.969696969696969:mismatch_max=39.0:mismatch_min=0.0:mismatch_std=13.508064370230956:mismatch_sum=362.0:name=N618549:qcovhsp_avg=99.57878787878788:qcovhsp_max=100.0:qcovhsp_min=96.9:qcovhsp_std=0.8440073962048451:qcovhsp_sum=3286.1:qend_avg=120.45454545454545:qend_max=157.0:qend_min=72.0:qend_std=26.227479517067245:qend_sum=3975.0:qstart_avg=1.4848484848484849:qstart_max=5.0:qstart_min=1.0:qstart_std=0.9721500694726909:qstart_sum=49.0:ref_name_counter=GB_GCA_017744495.1_protein.faa_JAGIBE010000081.1_5@PF00015_full_PFAM.1.126--1||GB_GCA_017745235.1_protein.faa_JAGHZU010000001.1_414@PF00015_full_PFAM.404.573--4||RS_GCF_000019145.1_protein.faa_NC_010338.1_277@PF00015_full_PFAM.407.577--6||RS_GCF_000712075.1_protein.faa_NZ_JONW01000006.1_452@PF00015_full_PFAM.407.576--10||RS_GCF_001426905.1_protein.faa_NZ_LMFQ01000020.1_219@PF00015_full_PFAM.403.575--2||RS_GCF_001427665.1_protein.faa_NZ_LMHC01000001.1_424@PF00015_full_PFAM.402.575--4||RS_GCF_002310375.3_protein.faa_NZ_CP023315.3_3394@PF00015_full_PFAM.407.575--2||RS_GCF_002858865.1_protein.faa_NZ_PJRR01000015.1_105@PF00015_full_PFAM.404.577--2||RS_GCF_003185805.1_protein.faa_NZ_QHJY01000171.1_4@PF00015_full_PFAM.1.133--1||RS_GCF_010977555.1_protein.faa_NZ_CP048815.1_363@PF00015_full_PFAM.411.576--1:scovhsp_avg=71.34848484848484:scovhsp_max=91.8:scovhsp_min=50.6:scovhsp_std=13.82692394415966:scovhsp_sum=2354.5:send_avg=152.1818181818182:send_max=162.0:send_min=81.0:send_std=16.976922839281244:send_sum=5022.0:sstart_avg=33.27272727272727:sstart_max=72.0:sstart_min=2.0:sstart_std=24.399375923464632:sstart_sum=1098.0],RS_GCF_007922615.2_protein.faa_NZ_CP042301.2_4594@PF00015_full_PFAM.607.774:0.131128[&&NHX:Type=GTDB:gtdb_class=c__Alphaproteobacteria:gtdb_domain=d__Bacteria:gtdb_family=f__Rhizobiaceae:gtdb_genus=g__Nitratireductor_D:gtdb_order=o__Rhizobiales:gtdb_phylum=p__Proteobacteria:gtdb_species=s__Nitratireductor_D sp007922615:heptad=MCP-36H:species=d__Bacteria_p__Proteobacteria_c__Alphaproteobacteria_o__Rhizobiales_f__Rhizobiaceae_g__Nitratireductor_D_s__Nitratireductor_D sp007922615])0.967:0.0868023[&&NHX:Sample_counter=rhizpot1--19||rhizpot2--2||rhizpot3--21||rhiztom1--2||rhiztom2--1:Type_counter=GTDB--64||capture--45:besthit_avg=90.4878787878788:besthit_max=100.0:besthit_min=64.7:besthit_std=11.333185716507451:besthit_sum=2986.1000000000004:bitscore_avg=185.96969696969697:bitscore_max=273.0:bitscore_min=103.0:bitscore_std=51.77564874562465:bitscore_sum=6137.0:capture_class_counter=c__Alphaproteobacteria--27||c__Clostridia--1||c__Gammaproteobacteria--13||c__Polyangia--3||c__UBA6191--1:capture_domain_counter=d__Bacteria--45:capture_family_counter=f__Beijerinckiaceae--1||f__Burkholderiaceae--12||f__Caulobacteraceae--13||f__JACPRK01--1||f__Lachnospiraceae--1||f__Magnetospirillaceae--1||f__Polyangiaceae--3||f__Pseudomonadaceae--1||f__Rhizobiaceae--12:capture_genus_counter=g__AVCC01--1||g__Acidovorax--1||g__Agrobacterium--2||g__Allorhizobium--3||g__Bosea--1||g__Caulobacter--10||g__Hoeflea--1||g__JACPRK01--1||g__JAFALK01--4||g__Magnetospirillum--1||g__Palsa-881--2||g__Paraburkholderia--1||g__Phenylobacterium--1||g__Polaromonas--2||g__Pseudohoeflea--2||g__Pseudomonas_E--1||g__RGIG8607--1||g__Ralstonia--2||g__Rhizobium--2||g__Rhizobium_B--1||g__SYFR01--3||g__Sinorhizobium--1||g__Variovorax--1:capture_order_counter=o__Burkholderiales--12||o__Caulobacterales--13||o__JACPRK01--1||o__Lachnospirales--1||o__Polyangiales--3||o__Pseudomonadales--1||o__Rhizobiales--13||o__Rhodospirillales--1:capture_phylum_counter=p__Firmicutes_A--1||p__Myxococcota--3||p__Proteobacteria--40||p__UBP17--1:capture_species_counter=s__AVCC01 sp012927625--1||s__Acidovorax sp003852545--1||s__Agrobacterium rubi--2||s__Allorhizobium oryziradicis--1||s__Allorhizobium vitis_A--2||s__Bosea thiooxidans--1||s__Caulobacter henricii_D--2||s__Caulobacter sp000019145--2||s__Caulobacter sp000281955--1||s__Caulobacter sp001426905--3||s__Caulobacter sp001556515--2||s__Hoeflea sp014359905--1||s__JACPRK01 sp016190005--1||s__JAFALK01 sp019234295--4||s__Magnetospirillum sp002435715--1||s__Palsa-881 sp018241335--2||s__Paraburkholderia sp013426895--1||s__Phenylobacterium sp001557235--1||s__Polaromonas sp010365105--2||s__Pseudohoeflea suaedae--2||s__Pseudomonas_E sp003605735--1||s__RGIG8607 sp910588535--1||s__Ralstonia insidiosa--1||s__Ralstonia pickettii_A--1||s__Rhizobium sp007000325--1||s__Rhizobium sp900470805--1||s__Rhizobium_B borbori--1||s__SYFR01 sp005800325--3||s__Sinorhizobium saheli--1||s__Variovorax sp017744285--1:evalue_avg=3.090022822446546e-30:evalue_max=9.84e-29:evalue_min=4.24e-95:evalue_std=1.712108800766955e-29:evalue_sum=1.01970753140736e-28:gapopen_avg=0.15151515151515152:gapopen_max=2.0:gapopen_min=0.0:gapopen_std=0.44167381354995183:gapopen_sum=5.0:gtdb_class_counter=c__Alphaproteobacteria--64:gtdb_domain_counter=d__Bacteria--64:gtdb_family_counter=f__Acetobacteraceae--2||f__Beijerinckiaceae--1||f__Caulobacteraceae--60||f__Rhizobiaceae--1:gtdb_genus_counter=g__BOG-935--3||g__Brevundimonas--1||g__Caulobacter--54||g__Gluconacetobacter--2||g__Methylosinus--1||g__Nitratireductor_D--1||g__Phenylobacterium--2:gtdb_order_counter=o__Acetobacterales--2||o__Caulobacterales--60||o__Rhizobiales--2:gtdb_phylum_counter=p__Proteobacteria--64:gtdb_species_counter=s__BOG-935 sp003165275--2||s__BOG-935 sp018135625--1||s__Brevundimonas variabilis--1||s__Caulobacter flavus--1||s__Caulobacter henricii--1||s__Caulobacter henricii_A--1||s__Caulobacter henricii_C--1||s__Caulobacter henricii_D--1||s__Caulobacter hibisci--2||s__Caulobacter radicis--1||s__Caulobacter rhizosphaerae--1||s__Caulobacter segnis--1||s__Caulobacter segnis_A--1||s__Caulobacter soli--1||s__Caulobacter sp000019145--1||s__Caulobacter sp000281955--1||s__Caulobacter sp000426025--1||s__Caulobacter sp000712075--1||s__Caulobacter sp000799245--1||s__Caulobacter sp001426905--1||s__Caulobacter sp001427665--1||s__Caulobacter sp001556515--2||s__Caulobacter sp002280875--2||s__Caulobacter sp002737755--1||s__Caulobacter sp002742625--2||s__Caulobacter sp002742635--1||s__Caulobacter sp002742645--1||s__Caulobacter sp003060965--1||s__Caulobacter sp003116815--1||s__Caulobacter sp003185805--2||s__Caulobacter sp003931565--1||s__Caulobacter sp004144935--1||s__Caulobacter sp004342605--1||s__Caulobacter sp011043625--1||s__Caulobacter sp011058465--1||s__Caulobacter sp013181195--1||s__Caulobacter sp014207215--1||s__Caulobacter sp014378155--1||s__Caulobacter sp017744445--1||s__Caulobacter sp017744495--2||s__Caulobacter sp017745235--1||s__Caulobacter sp018895795--1||s__Caulobacter sp900114015--1||s__Caulobacter sp903900155--1||s__Caulobacter vibrioides--1||s__Caulobacter vibrioides_A--1||s__Caulobacter vibrioides_C--1||s__Caulobacter vibrioides_D--2||s__Caulobacter vibrioides_E--1||s__Caulobacter zeae--1||s__Gluconacetobacter diazotrophicus--1||s__Gluconacetobacter tumulisoli--1||s__Methylosinus sp016178015--1||s__Nitratireductor_D sp007922615--1||s__Phenylobacterium kunshanense--1||s__Phenylobacterium sp016772415--1:heptad_counter=MCP-36H--109:lbd_counter=:lca_tree=f__Caulobacteraceae:length_avg=120.12121212121212:length_max=157.0:length_min=72.0:length_std=26.231847980743723:length_sum=3964.0:mismatch_avg=10.969696969696969:mismatch_max=39.0:mismatch_min=0.0:mismatch_std=13.508064370230956:mismatch_sum=362.0:name=N618551:qcovhsp_avg=99.57878787878788:qcovhsp_max=100.0:qcovhsp_min=96.9:qcovhsp_std=0.8440073962048451:qcovhsp_sum=3286.1:qend_avg=120.45454545454545:qend_max=157.0:qend_min=72.0:qend_std=26.227479517067245:qend_sum=3975.0:qstart_avg=1.4848484848484849:qstart_max=5.0:qstart_min=1.0:qstart_std=0.9721500694726909:qstart_sum=49.0:ref_name_counter=GB_GCA_017744495.1_protein.faa_JAGIBE010000081.1_5@PF00015_full_PFAM.1.126--1||GB_GCA_017745235.1_protein.faa_JAGHZU010000001.1_414@PF00015_full_PFAM.404.573--4||RS_GCF_000019145.1_protein.faa_NC_010338.1_277@PF00015_full_PFAM.407.577--6||RS_GCF_000712075.1_protein.faa_NZ_JONW01000006.1_452@PF00015_full_PFAM.407.576--10||RS_GCF_001426905.1_protein.faa_NZ_LMFQ01000020.1_219@PF00015_full_PFAM.403.575--2||RS_GCF_001427665.1_protein.faa_NZ_LMHC01000001.1_424@PF00015_full_PFAM.402.575--4||RS_GCF_002310375.3_protein.faa_NZ_CP023315.3_3394@PF00015_full_PFAM.407.575--2||RS_GCF_002858865.1_protein.faa_NZ_PJRR01000015.1_105@PF00015_full_PFAM.404.577--2||RS_GCF_003185805.1_protein.faa_NZ_QHJY01000171.1_4@PF00015_full_PFAM.1.133--1||RS_GCF_010977555.1_protein.faa_NZ_CP048815.1_363@PF00015_full_PFAM.411.576--1:scovhsp_avg=71.34848484848484:scovhsp_max=91.8:scovhsp_min=50.6:scovhsp_std=13.82692394415966:scovhsp_sum=2354.5:send_avg=152.1818181818182:send_max=162.0:send_min=81.0:send_std=16.976922839281244:send_sum=5022.0:sstart_avg=33.27272727272727:sstart_max=72.0:sstart_min=2.0:sstart_std=24.399375923464632:sstart_sum=1098.0])0.287:0.0254989[&&NHX:Sample_counter=rhizpot1--20||rhizpot2--3||rhizpot3--23||rhiztom1--2||rhiztom2--2:Type_counter=GTDB--98||capture--50:besthit_avg=90.50000000000001:besthit_max=100.0:besthit_min=64.7:besthit_std=10.886820341259297:besthit_sum=3258.0000000000005:bitscore_avg=183.61111111111111:bitscore_max=273.0:bitscore_min=103.0:bitscore_std=50.17584949969331:bitscore_sum=6610.0:capture_class_counter=c__Alphaproteobacteria--30||c__Clostridia--1||c__Desulfuromonadia--1||c__Gammaproteobacteria--13||c__Myxococcia--1||c__Polyangia--3||c__UBA6191--1:capture_domain_counter=d__Bacteria--50:capture_family_counter=f__Beijerinckiaceae--1||f__Burkholderiaceae--12||f__Caulobacteraceae--15||f__JACPRK01--1||f__Lachnospiraceae--1||f__Magnetospirillaceae--1||f__Myxococcaceae--1||f__Polyangiaceae--3||f__Pseudomonadaceae--1||f__Rhizobiaceae--13||f__Syntrophotaleaceae--1:capture_genus_counter=g__AVCC01--1||g__Acidovorax--1||g__Agrobacterium--2||g__Allorhizobium--3||g__Archangium--1||g__Bosea--1||g__Caulobacter--12||g__Hoeflea--1||g__JACPRK01--1||g__JAFALK01--4||g__Magnetospirillum--1||g__Palsa-881--2||g__Paraburkholderia--1||g__Pararhizobium--1||g__Phenylobacterium--1||g__Polaromonas--2||g__Pseudohoeflea--2||g__Pseudomonas_E--1||g__RGIG8607--1||g__Ralstonia--2||g__Rhizobium--2||g__Rhizobium_B--1||g__SYFR01--3||g__Sinorhizobium--1||g__Syntrophotalea--1||g__Variovorax--1:capture_order_counter=o__Burkholderiales--12||o__Caulobacterales--15||o__Desulfuromonadales--1||o__JACPRK01--1||o__Lachnospirales--1||o__Myxococcales--1||o__Polyangiales--3||o__Pseudomonadales--1||o__Rhizobiales--14||o__Rhodospirillales--1:capture_phylum_counter=p__Desulfobacterota--1||p__Firmicutes_A--1||p__Myxococcota--4||p__Proteobacteria--43||p__UBP17--1:capture_species_counter=s__AVCC01 sp012927625--1||s__Acidovorax sp003852545--1||s__Agrobacterium rubi--2||s__Allorhizobium oryziradicis--1||s__Allorhizobium vitis_A--2||s__Archangium violaceum_A--1||s__Bosea thiooxidans--1||s__Caulobacter henricii_D--2||s__Caulobacter sp000019145--2||s__Caulobacter sp000281955--1||s__Caulobacter sp001426905--3||s__Caulobacter sp001556515--3||s__Caulobacter sp011058465--1||s__Hoeflea sp014359905--1||s__JACPRK01 sp016190005--1||s__JAFALK01 sp019234295--4||s__Magnetospirillum sp002435715--1||s__Palsa-881 sp018241335--2||s__Paraburkholderia sp013426895--1||s__Pararhizobium sp001424045--1||s__Phenylobacterium sp001557235--1||s__Polaromonas sp010365105--2||s__Pseudohoeflea suaedae--2||s__Pseudomonas_E sp003605735--1||s__RGIG8607 sp910588535--1||s__Ralstonia insidiosa--1||s__Ralstonia pickettii_A--1||s__Rhizobium sp007000325--1||s__Rhizobium sp900470805--1||s__Rhizobium_B borbori--1||s__SYFR01 sp005800325--3||s__Sinorhizobium saheli--1||s__Syntrophotalea sp002452265--1||s__Variovorax sp017744285--1:evalue_avg=2.8325209205760004e-30:evalue_max=9.84e-29:evalue_min=4.24e-95:evalue_std=1.6393788552804836e-29:evalue_sum=1.01970753140736e-28:gapopen_avg=0.1388888888888889:gapopen_max=2.0:gapopen_min=0.0:gapopen_std=0.4244510927759878:gapopen_sum=5.0:gtdb_class_counter=c__Alphaproteobacteria--98:gtdb_domain_counter=d__Bacteria--98:gtdb_family_counter=f__Acetobacteraceae--2||f__Beijerinckiaceae--1||f__Caulobacteraceae--94||f__Rhizobiaceae--1:gtdb_genus_counter=g__BOG-935--3||g__Brevundimonas--1||g__Caulobacter--88||g__Gluconacetobacter--2||g__Methylosinus--1||g__Nitratireductor_D--1||g__Phenylobacterium--2:gtdb_order_counter=o__Acetobacterales--2||o__Caulobacterales--94||o__Rhizobiales--2:gtdb_phylum_counter=p__Proteobacteria--98:gtdb_species_counter=s__BOG-935 sp003165275--2||s__BOG-935 sp018135625--1||s__Brevundimonas variabilis--1||s__Caulobacter flavus--2||s__Caulobacter henricii--2||s__Caulobacter henricii_A--1||s__Caulobacter henricii_C--1||s__Caulobacter henricii_D--1||s__Caulobacter hibisci--3||s__Caulobacter radicis--2||s__Caulobacter rhizosphaerae--1||s__Caulobacter segnis--2||s__Caulobacter segnis_A--2||s__Caulobacter soli--2||s__Caulobacter sp000019145--1||s__Caulobacter sp000281955--1||s__Caulobacter sp000426025--1||s__Caulobacter sp000712075--2||s__Caulobacter sp000799245--1||s__Caulobacter sp001426905--2||s__Caulobacter sp001427665--1||s__Caulobacter sp001556515--3||s__Caulobacter sp002280875--3||s__Caulobacter sp002737755--2||s__Caulobacter sp002742625--3||s__Caulobacter sp002742635--3||s__Caulobacter sp002742645--2||s__Caulobacter sp003060965--2||s__Caulobacter sp003116815--2||s__Caulobacter sp003185805--3||s__Caulobacter sp003931565--2||s__Caulobacter sp004144935--1||s__Caulobacter sp004342605--1||s__Caulobacter sp011043625--2||s__Caulobacter sp011058465--2||s__Caulobacter sp013181195--2||s__Caulobacter sp014207215--2||s__Caulobacter sp014378155--1||s__Caulobacter sp017744445--2||s__Caulobacter sp017744495--2||s__Caulobacter sp017745235--2||s__Caulobacter sp018895795--2||s__Caulobacter sp900114015--1||s__Caulobacter sp903900155--2||s__Caulobacter vibrioides--2||s__Caulobacter vibrioides_A--2||s__Caulobacter vibrioides_C--2||s__Caulobacter vibrioides_D--3||s__Caulobacter vibrioides_E--2||s__Caulobacter zeae--2||s__Gluconacetobacter diazotrophicus--1||s__Gluconacetobacter tumulisoli--1||s__Methylosinus sp016178015--1||s__Nitratireductor_D sp007922615--1||s__Phenylobacterium kunshanense--1||s__Phenylobacterium sp016772415--1:heptad_counter=MCP-36H--148:lbd_counter=:lca_tree=f__Caulobacteraceae:length_avg=118.47222222222223:length_max=157.0:length_min=72.0:length_std=25.800870540253495:length_sum=4265.0:mismatch_avg=10.86111111111111:mismatch_max=39.0:mismatch_min=0.0:mismatch_std=12.988242546412677:mismatch_sum=391.0:name=N618552:qcovhsp_avg=99.5888888888889:qcovhsp_max=100.0:qcovhsp_min=96.9:qcovhsp_std=0.8172349820418934:qcovhsp_sum=3585.2000000000003:qend_avg=118.77777777777777:qend_max=157.0:qend_min=72.0:qend_std=25.81706092723637:qend_sum=4276.0:qstart_avg=1.4444444444444444:qstart_max=5.0:qstart_min=1.0:qstart_std=0.9394358320501099:qstart_sum=52.0:ref_name_counter=GB_GCA_001796045.1_protein.faa_MGLN01000066.1_9@PF00015_full_PFAM.398.579--1||GB_GCA_017744495.1_protein.faa_JAGIBE010000081.1_5@PF00015_full_PFAM.1.126--1||GB_GCA_017745235.1_protein.faa_JAGHZU010000001.1_414@PF00015_full_PFAM.404.573--4||RS_GCF_000019145.1_protein.faa_NC_010338.1_277@PF00015_full_PFAM.407.577--6||RS_GCF_000712075.1_protein.faa_NZ_JONW01000006.1_449@PF00015_full_PFAM.292.464--2||RS_GCF_000712075.1_protein.faa_NZ_JONW01000006.1_452@PF00015_full_PFAM.407.576--10||RS_GCF_001426905.1_protein.faa_NZ_LMFQ01000020.1_219@PF00015_full_PFAM.403.575--2||RS_GCF_001427665.1_protein.faa_NZ_LMHC01000001.1_424@PF00015_full_PFAM.402.575--4||RS_GCF_002310375.3_protein.faa_NZ_CP023315.3_3394@PF00015_full_PFAM.407.575--2||RS_GCF_002858865.1_protein.faa_NZ_PJRR01000015.1_105@PF00015_full_PFAM.404.577--2||RS_GCF_003185805.1_protein.faa_NZ_QHJY01000171.1_4@PF00015_full_PFAM.1.133--1||RS_GCF_010977555.1_protein.faa_NZ_CP048815.1_363@PF00015_full_PFAM.411.576--1:scovhsp_avg=70.175:scovhsp_max=91.8:scovhsp_min=50.6:scovhsp_std=13.83437488907354:scovhsp_sum=2526.2999999999997:send_avg=149.22222222222223:send_max=162.0:send_min=81.0:send_std=20.139671030241512:send_sum=5372.0:sstart_avg=31.944444444444443:sstart_max=72.0:sstart_min=2.0:sstart_std=24.13645073262127:sstart_sum=1150.0])0.798:0.029411[&&NHX:Sample_counter=rhizpot1--20||rhizpot2--3||rhizpot3--23||rhiztom1--2||rhiztom2--2:Type_counter=GTDB--99||capture--50:besthit_avg=90.50000000000001:besthit_max=100.0:besthit_min=64.7:besthit_std=10.886820341259297:besthit_sum=3258.0000000000005:bitscore_avg=183.61111111111111:bitscore_max=273.0:bitscore_min=103.0:bitscore_std=50.17584949969331:bitscore_sum=6610.0:capture_class_counter=c__Alphaproteobacteria--30||c__Clostridia--1||c__Desulfuromonadia--1||c__Gammaproteobacteria--13||c__Myxococcia--1||c__Polyangia--3||c__UBA6191--1:capture_domain_counter=d__Bacteria--50:capture_family_counter=f__Beijerinckiaceae--1||f__Burkholderiaceae--12||f__Caulobacteraceae--15||f__JACPRK01--1||f__Lachnospiraceae--1||f__Magnetospirillaceae--1||f__Myxococcaceae--1||f__Polyangiaceae--3||f__Pseudomonadaceae--1||f__Rhizobiaceae--13||f__Syntrophotaleaceae--1:capture_genus_counter=g__AVCC01--1||g__Acidovorax--1||g__Agrobacterium--2||g__Allorhizobium--3||g__Archangium--1||g__Bosea--1||g__Caulobacter--12||g__Hoeflea--1||g__JACPRK01--1||g__JAFALK01--4||g__Magnetospirillum--1||g__Palsa-881--2||g__Paraburkholderia--1||g__Pararhizobium--1||g__Phenylobacterium--1||g__Polaromonas--2||g__Pseudohoeflea--2||g__Pseudomonas_E--1||g__RGIG8607--1||g__Ralstonia--2||g__Rhizobium--2||g__Rhizobium_B--1||g__SYFR01--3||g__Sinorhizobium--1||g__Syntrophotalea--1||g__Variovorax--1:capture_order_counter=o__Burkholderiales--12||o__Caulobacterales--15||o__Desulfuromonadales--1||o__JACPRK01--1||o__Lachnospirales--1||o__Myxococcales--1||o__Polyangiales--3||o__Pseudomonadales--1||o__Rhizobiales--14||o__Rhodospirillales--1:capture_phylum_counter=p__Desulfobacterota--1||p__Firmicutes_A--1||p__Myxococcota--4||p__Proteobacteria--43||p__UBP17--1:capture_species_counter=s__AVCC01 sp012927625--1||s__Acidovorax sp003852545--1||s__Agrobacterium rubi--2||s__Allorhizobium oryziradicis--1||s__Allorhizobium vitis_A--2||s__Archangium violaceum_A--1||s__Bosea thiooxidans--1||s__Caulobacter henricii_D--2||s__Caulobacter sp000019145--2||s__Caulobacter sp000281955--1||s__Caulobacter sp001426905--3||s__Caulobacter sp001556515--3||s__Caulobacter sp011058465--1||s__Hoeflea sp014359905--1||s__JACPRK01 sp016190005--1||s__JAFALK01 sp019234295--4||s__Magnetospirillum sp002435715--1||s__Palsa-881 sp018241335--2||s__Paraburkholderia sp013426895--1||s__Pararhizobium sp001424045--1||s__Phenylobacterium sp001557235--1||s__Polaromonas sp010365105--2||s__Pseudohoeflea suaedae--2||s__Pseudomonas_E sp003605735--1||s__RGIG8607 sp910588535--1||s__Ralstonia insidiosa--1||s__Ralstonia pickettii_A--1||s__Rhizobium sp007000325--1||s__Rhizobium sp900470805--1||s__Rhizobium_B borbori--1||s__SYFR01 sp005800325--3||s__Sinorhizobium saheli--1||s__Syntrophotalea sp002452265--1||s__Variovorax sp017744285--1:evalue_avg=2.8325209205760004e-30:evalue_max=9.84e-29:evalue_min=4.24e-95:evalue_std=1.6393788552804836e-29:evalue_sum=1.01970753140736e-28:gapopen_avg=0.1388888888888889:gapopen_max=2.0:gapopen_min=0.0:gapopen_std=0.4244510927759878:gapopen_sum=5.0:gtdb_class_counter=c__Alphaproteobacteria--99:gtdb_domain_counter=d__Bacteria--99:gtdb_family_counter=f__Acetobacteraceae--2||f__Beijerinckiaceae--1||f__Caulobacteraceae--95||f__Rhizobiaceae--1:gtdb_genus_counter=g__BOG-935--3||g__Brevundimonas--1||g__Caulobacter--88||g__Gluconacetobacter--2||g__Methylosinus--1||g__Nitratireductor_D--1||g__Phenylobacterium--3:gtdb_order_counter=o__Acetobacterales--2||o__Caulobacterales--95||o__Rhizobiales--2:gtdb_phylum_counter=p__Proteobacteria--99:gtdb_species_counter=s__BOG-935 sp003165275--2||s__BOG-935 sp018135625--1||s__Brevundimonas variabilis--1||s__Caulobacter flavus--2||s__Caulobacter henricii--2||s__Caulobacter henricii_A--1||s__Caulobacter henricii_C--1||s__Caulobacter henricii_D--1||s__Caulobacter hibisci--3||s__Caulobacter radicis--2||s__Caulobacter rhizosphaerae--1||s__Caulobacter segnis--2||s__Caulobacter segnis_A--2||s__Caulobacter soli--2||s__Caulobacter sp000019145--1||s__Caulobacter sp000281955--1||s__Caulobacter sp000426025--1||s__Caulobacter sp000712075--2||s__Caulobacter sp000799245--1||s__Caulobacter sp001426905--2||s__Caulobacter sp001427665--1||s__Caulobacter sp001556515--3||s__Caulobacter sp002280875--3||s__Caulobacter sp002737755--2||s__Caulobacter sp002742625--3||s__Caulobacter sp002742635--3||s__Caulobacter sp002742645--2||s__Caulobacter sp003060965--2||s__Caulobacter sp003116815--2||s__Caulobacter sp003185805--3||s__Caulobacter sp003931565--2||s__Caulobacter sp004144935--1||s__Caulobacter sp004342605--1||s__Caulobacter sp011043625--2||s__Caulobacter sp011058465--2||s__Caulobacter sp013181195--2||s__Caulobacter sp014207215--2||s__Caulobacter sp014378155--1||s__Caulobacter sp017744445--2||s__Caulobacter sp017744495--2||s__Caulobacter sp017745235--2||s__Caulobacter sp018895795--2||s__Caulobacter sp900114015--1||s__Caulobacter sp903900155--2||s__Caulobacter vibrioides--2||s__Caulobacter vibrioides_A--2||s__Caulobacter vibrioides_C--2||s__Caulobacter vibrioides_D--3||s__Caulobacter vibrioides_E--2||s__Caulobacter zeae--2||s__Gluconacetobacter diazotrophicus--1||s__Gluconacetobacter tumulisoli--1||s__Methylosinus sp016178015--1||s__Nitratireductor_D sp007922615--1||s__Phenylobacterium kunshanense--1||s__Phenylobacterium sp002256425--1||s__Phenylobacterium sp016772415--1:heptad_counter=MCP-36H--149:lbd_counter=:lca_tree=f__Caulobacteraceae:length_avg=118.47222222222223:length_max=157.0:length_min=72.0:length_std=25.800870540253495:length_sum=4265.0:mismatch_avg=10.86111111111111:mismatch_max=39.0:mismatch_min=0.0:mismatch_std=12.988242546412677:mismatch_sum=391.0:name=N618553:qcovhsp_avg=99.5888888888889:qcovhsp_max=100.0:qcovhsp_min=96.9:qcovhsp_std=0.8172349820418934:qcovhsp_sum=3585.2000000000003:qend_avg=118.77777777777777:qend_max=157.0:qend_min=72.0:qend_std=25.81706092723637:qend_sum=4276.0:qstart_avg=1.4444444444444444:qstart_max=5.0:qstart_min=1.0:qstart_std=0.9394358320501099:qstart_sum=52.0:ref_name_counter=GB_GCA_001796045.1_protein.faa_MGLN01000066.1_9@PF00015_full_PFAM.398.579--1||GB_GCA_017744495.1_protein.faa_JAGIBE010000081.1_5@PF00015_full_PFAM.1.126--1||GB_GCA_017745235.1_protein.faa_JAGHZU010000001.1_414@PF00015_full_PFAM.404.573--4||RS_GCF_000019145.1_protein.faa_NC_010338.1_277@PF00015_full_PFAM.407.577--6||RS_GCF_000712075.1_protein.faa_NZ_JONW01000006.1_449@PF00015_full_PFAM.292.464--2||RS_GCF_000712075.1_protein.faa_NZ_JONW01000006.1_452@PF00015_full_PFAM.407.576--10||RS_GCF_001426905.1_protein.faa_NZ_LMFQ01000020.1_219@PF00015_full_PFAM.403.575--2||RS_GCF_001427665.1_protein.faa_NZ_LMHC01000001.1_424@PF00015_full_PFAM.402.575--4||RS_GCF_002310375.3_protein.faa_NZ_CP023315.3_3394@PF00015_full_PFAM.407.575--2||RS_GCF_002858865.1_protein.faa_NZ_PJRR01000015.1_105@PF00015_full_PFAM.404.577--2||RS_GCF_003185805.1_protein.faa_NZ_QHJY01000171.1_4@PF00015_full_PFAM.1.133--1||RS_GCF_010977555.1_protein.faa_NZ_CP048815.1_363@PF00015_full_PFAM.411.576--1:scovhsp_avg=70.175:scovhsp_max=91.8:scovhsp_min=50.6:scovhsp_std=13.83437488907354:scovhsp_sum=2526.2999999999997:send_avg=149.22222222222223:send_max=162.0:send_min=81.0:send_std=20.139671030241512:send_sum=5372.0:sstart_avg=31.944444444444443:sstart_max=72.0:sstart_min=2.0:sstart_std=24.13645073262127:sstart_sum=1150.0],(RS_GCF_009765775.1_protein.faa_NZ_LMUU01000158.1_139@PF00015_full_PFAM.410.582:0.0946504[&&NHX:Type=GTDB:gtdb_class=c__Alphaproteobacteria:gtdb_domain=d__Bacteria:gtdb_family=f__Beijerinckiaceae:gtdb_genus=g__RH-AL1:gtdb_order=o__Rhizobiales:gtdb_phylum=p__Proteobacteria:gtdb_species=s__RH-AL1 sp009765775:heptad=MCP-36H:species=d__Bacteria_p__Proteobacteria_c__Alphaproteobacteria_o__Rhizobiales_f__Beijerinckiaceae_g__RH-AL1_s__RH-AL1 sp009765775],RS_GCF_009765775.1_protein.faa_NZ_LMUU01000068.1_52@PF00015_full_PFAM.395.569:0.270833[&&NHX:Type=GTDB:gtdb_class=c__Alphaproteobacteria:gtdb_domain=d__Bacteria:gtdb_family=f__Beijerinckiaceae:gtdb_genus=g__RH-AL1:gtdb_order=o__Rhizobiales:gtdb_phylum=p__Proteobacteria:gtdb_species=s__RH-AL1 sp009765775:heptad=MCP-36H:species=d__Bacteria_p__Proteobacteria_c__Alphaproteobacteria_o__Rhizobiales_f__Beijerinckiaceae_g__RH-AL1_s__RH-AL1 sp009765775])0.975:0.0962828[&&NHX:Sample_counter=:Type_counter=GTDB--2:capture_class_counter=:capture_domain_counter=:capture_family_counter=:capture_genus_counter=:capture_order_counter=:capture_phylum_counter=:capture_species_counter=:evoltype=D:gtdb_class_counter=c__Alphaproteobacteria--2:gtdb_domain_counter=d__Bacteria--2:gtdb_family_counter=f__Beijerinckiaceae--2:gtdb_genus_counter=g__RH-AL1--2:gtdb_order_counter=o__Rhizobiales--2:gtdb_phylum_counter=p__Proteobacteria--2:gtdb_species_counter=s__RH-AL1 sp009765775--2:heptad_counter=MCP-36H--2:lbd_counter=:lca=d__Bacteria:lca_tree=s__RH-AL1 sp009765775:name=N618556:ref_name_counter=])0.821:0.0375238[&&NHX:Sample_counter=rhizpot1--20||rhizpot2--3||rhizpot3--23||rhiztom1--2||rhiztom2--2:Type_counter=GTDB--101||capture--50:besthit_avg=90.50000000000001:besthit_max=100.0:besthit_min=64.7:besthit_std=10.886820341259297:besthit_sum=3258.0000000000005:bitscore_avg=183.61111111111111:bitscore_max=273.0:bitscore_min=103.0:bitscore_std=50.17584949969331:bitscore_sum=6610.0:capture_class_counter=c__Alphaproteobacteria--30||c__Clostridia--1||c__Desulfuromonadia--1||c__Gammaproteobacteria--13||c__Myxococcia--1||c__Polyangia--3||c__UBA6191--1:capture_domain_counter=d__Bacteria--50:capture_family_counter=f__Beijerinckiaceae--1||f__Burkholderiaceae--12||f__Caulobacteraceae--15||f__JACPRK01--1||f__Lachnospiraceae--1||f__Magnetospirillaceae--1||f__Myxococcaceae--1||f__Polyangiaceae--3||f__Pseudomonadaceae--1||f__Rhizobiaceae--13||f__Syntrophotaleaceae--1:capture_genus_counter=g__AVCC01--1||g__Acidovorax--1||g__Agrobacterium--2||g__Allorhizobium--3||g__Archangium--1||g__Bosea--1||g__Caulobacter--12||g__Hoeflea--1||g__JACPRK01--1||g__JAFALK01--4||g__Magnetospirillum--1||g__Palsa-881--2||g__Paraburkholderia--1||g__Pararhizobium--1||g__Phenylobacterium--1||g__Polaromonas--2||g__Pseudohoeflea--2||g__Pseudomonas_E--1||g__RGIG8607--1||g__Ralstonia--2||g__Rhizobium--2||g__Rhizobium_B--1||g__SYFR01--3||g__Sinorhizobium--1||g__Syntrophotalea--1||g__Variovorax--1:capture_order_counter=o__Burkholderiales--12||o__Caulobacterales--15||o__Desulfuromonadales--1||o__JACPRK01--1||o__Lachnospirales--1||o__Myxococcales--1||o__Polyangiales--3||o__Pseudomonadales--1||o__Rhizobiales--14||o__Rhodospirillales--1:capture_phylum_counter=p__Desulfobacterota--1||p__Firmicutes_A--1||p__Myxococcota--4||p__Proteobacteria--43||p__UBP17--1:capture_species_counter=s__AVCC01 sp012927625--1||s__Acidovorax sp003852545--1||s__Agrobacterium rubi--2||s__Allorhizobium oryziradicis--1||s__Allorhizobium vitis_A--2||s__Archangium violaceum_A--1||s__Bosea thiooxidans--1||s__Caulobacter henricii_D--2||s__Caulobacter sp000019145--2||s__Caulobacter sp000281955--1||s__Caulobacter sp001426905--3||s__Caulobacter sp001556515--3||s__Caulobacter sp011058465--1||s__Hoeflea sp014359905--1||s__JACPRK01 sp016190005--1||s__JAFALK01 sp019234295--4||s__Magnetospirillum sp002435715--1||s__Palsa-881 sp018241335--2||s__Paraburkholderia sp013426895--1||s__Pararhizobium sp001424045--1||s__Phenylobacterium sp001557235--1||s__Polaromonas sp010365105--2||s__Pseudohoeflea suaedae--2||s__Pseudomonas_E sp003605735--1||s__RGIG8607 sp910588535--1||s__Ralstonia insidiosa--1||s__Ralstonia pickettii_A--1||s__Rhizobium sp007000325--1||s__Rhizobium sp900470805--1||s__Rhizobium_B borbori--1||s__SYFR01 sp005800325--3||s__Sinorhizobium saheli--1||s__Syntrophotalea sp002452265--1||s__Variovorax sp017744285--1:evalue_avg=2.8325209205760004e-30:evalue_max=9.84e-29:evalue_min=4.24e-95:evalue_std=1.6393788552804836e-29:evalue_sum=1.01970753140736e-28:gapopen_avg=0.1388888888888889:gapopen_max=2.0:gapopen_min=0.0:gapopen_std=0.4244510927759878:gapopen_sum=5.0:gtdb_class_counter=c__Alphaproteobacteria--101:gtdb_domain_counter=d__Bacteria--101:gtdb_family_counter=f__Acetobacteraceae--2||f__Beijerinckiaceae--3||f__Caulobacteraceae--95||f__Rhizobiaceae--1:gtdb_genus_counter=g__BOG-935--3||g__Brevundimonas--1||g__Caulobacter--88||g__Gluconacetobacter--2||g__Methylosinus--1||g__Nitratireductor_D--1||g__Phenylobacterium--3||g__RH-AL1--2:gtdb_order_counter=o__Acetobacterales--2||o__Caulobacterales--95||o__Rhizobiales--4:gtdb_phylum_counter=p__Proteobacteria--101:gtdb_species_counter=s__BOG-935 sp003165275--2||s__BOG-935 sp018135625--1||s__Brevundimonas variabilis--1||s__Caulobacter flavus--2||s__Caulobacter henricii--2||s__Caulobacter henricii_A--1||s__Caulobacter henricii_C--1||s__Caulobacter henricii_D--1||s__Caulobacter hibisci--3||s__Caulobacter radicis--2||s__Caulobacter rhizosphaerae--1||s__Caulobacter segnis--2||s__Caulobacter segnis_A--2||s__Caulobacter soli--2||s__Caulobacter sp000019145--1||s__Caulobacter sp000281955--1||s__Caulobacter sp000426025--1||s__Caulobacter sp000712075--2||s__Caulobacter sp000799245--1||s__Caulobacter sp001426905--2||s__Caulobacter sp001427665--1||s__Caulobacter sp001556515--3||s__Caulobacter sp002280875--3||s__Caulobacter sp002737755--2||s__Caulobacter sp002742625--3||s__Caulobacter sp002742635--3||s__Caulobacter sp002742645--2||s__Caulobacter sp003060965--2||s__Caulobacter sp003116815--2||s__Caulobacter sp003185805--3||s__Caulobacter sp003931565--2||s__Caulobacter sp004144935--1||s__Caulobacter sp004342605--1||s__Caulobacter sp011043625--2||s__Caulobacter sp011058465--2||s__Caulobacter sp013181195--2||s__Caulobacter sp014207215--2||s__Caulobacter sp014378155--1||s__Caulobacter sp017744445--2||s__Caulobacter sp017744495--2||s__Caulobacter sp017745235--2||s__Caulobacter sp018895795--2||s__Caulobacter sp900114015--1||s__Caulobacter sp903900155--2||s__Caulobacter vibrioides--2||s__Caulobacter vibrioides_A--2||s__Caulobacter vibrioides_C--2||s__Caulobacter vibrioides_D--3||s__Caulobacter vibrioides_E--2||s__Caulobacter zeae--2||s__Gluconacetobacter diazotrophicus--1||s__Gluconacetobacter tumulisoli--1||s__Methylosinus sp016178015--1||s__Nitratireductor_D sp007922615--1||s__Phenylobacterium kunshanense--1||s__Phenylobacterium sp002256425--1||s__Phenylobacterium sp016772415--1||s__RH-AL1 sp009765775--2:heptad_counter=MCP-36H--151:lbd_counter=:lca_tree=f__Caulobacteraceae:length_avg=118.47222222222223:length_max=157.0:length_min=72.0:length_std=25.800870540253495:length_sum=4265.0:mismatch_avg=10.86111111111111:mismatch_max=39.0:mismatch_min=0.0:mismatch_std=12.988242546412677:mismatch_sum=391.0:name=N618557:qcovhsp_avg=99.5888888888889:qcovhsp_max=100.0:qcovhsp_min=96.9:qcovhsp_std=0.8172349820418934:qcovhsp_sum=3585.2000000000003:qend_avg=118.77777777777777:qend_max=157.0:qend_min=72.0:qend_std=25.81706092723637:qend_sum=4276.0:qstart_avg=1.4444444444444444:qstart_max=5.0:qstart_min=1.0:qstart_std=0.9394358320501099:qstart_sum=52.0:ref_name_counter=GB_GCA_001796045.1_protein.faa_MGLN01000066.1_9@PF00015_full_PFAM.398.579--1||GB_GCA_017744495.1_protein.faa_JAGIBE010000081.1_5@PF00015_full_PFAM.1.126--1||GB_GCA_017745235.1_protein.faa_JAGHZU010000001.1_414@PF00015_full_PFAM.404.573--4||RS_GCF_000019145.1_protein.faa_NC_010338.1_277@PF00015_full_PFAM.407.577--6||RS_GCF_000712075.1_protein.faa_NZ_JONW01000006.1_449@PF00015_full_PFAM.292.464--2||RS_GCF_000712075.1_protein.faa_NZ_JONW01000006.1_452@PF00015_full_PFAM.407.576--10||RS_GCF_001426905.1_protein.faa_NZ_LMFQ01000020.1_219@PF00015_full_PFAM.403.575--2||RS_GCF_001427665.1_protein.faa_NZ_LMHC01000001.1_424@PF00015_full_PFAM.402.575--4||RS_GCF_002310375.3_protein.faa_NZ_CP023315.3_3394@PF00015_full_PFAM.407.575--2||RS_GCF_002858865.1_protein.faa_NZ_PJRR01000015.1_105@PF00015_full_PFAM.404.577--2||RS_GCF_003185805.1_protein.faa_NZ_QHJY01000171.1_4@PF00015_full_PFAM.1.133--1||RS_GCF_010977555.1_protein.faa_NZ_CP048815.1_363@PF00015_full_PFAM.411.576--1:scovhsp_avg=70.175:scovhsp_max=91.8:scovhsp_min=50.6:scovhsp_std=13.83437488907354:scovhsp_sum=2526.2999999999997:send_avg=149.22222222222223:send_max=162.0:send_min=81.0:send_std=20.139671030241512:send_sum=5372.0:sstart_avg=31.944444444444443:sstart_max=72.0:sstart_min=2.0:sstart_std=24.13645073262127:sstart_sum=1150.0])0.762:0.040436[&&NHX:Sample_counter=rhizpot1--20||rhizpot2--3||rhizpot3--23||rhiztom1--2||rhiztom2--2:Type_counter=GTDB--103||capture--50:besthit_avg=90.50000000000001:besthit_max=100.0:besthit_min=64.7:besthit_std=10.886820341259297:besthit_sum=3258.0000000000005:bitscore_avg=183.61111111111111:bitscore_max=273.0:bitscore_min=103.0:bitscore_std=50.17584949969331:bitscore_sum=6610.0:capture_class_counter=c__Alphaproteobacteria--30||c__Clostridia--1||c__Desulfuromonadia--1||c__Gammaproteobacteria--13||c__Myxococcia--1||c__Polyangia--3||c__UBA6191--1:capture_domain_counter=d__Bacteria--50:capture_family_counter=f__Beijerinckiaceae--1||f__Burkholderiaceae--12||f__Caulobacteraceae--15||f__JACPRK01--1||f__Lachnospiraceae--1||f__Magnetospirillaceae--1||f__Myxococcaceae--1||f__Polyangiaceae--3||f__Pseudomonadaceae--1||f__Rhizobiaceae--13||f__Syntrophotaleaceae--1:capture_genus_counter=g__AVCC01--1||g__Acidovorax--1||g__Agrobacterium--2||g__Allorhizobium--3||g__Archangium--1||g__Bosea--1||g__Caulobacter--12||g__Hoeflea--1||g__JACPRK01--1||g__JAFALK01--4||g__Magnetospirillum--1||g__Palsa-881--2||g__Paraburkholderia--1||g__Pararhizobium--1||g__Phenylobacterium--1||g__Polaromonas--2||g__Pseudohoeflea--2||g__Pseudomonas_E--1||g__RGIG8607--1||g__Ralstonia--2||g__Rhizobium--2||g__Rhizobium_B--1||g__SYFR01--3||g__Sinorhizobium--1||g__Syntrophotalea--1||g__Variovorax--1:capture_order_counter=o__Burkholderiales--12||o__Caulobacterales--15||o__Desulfuromonadales--1||o__JACPRK01--1||o__Lachnospirales--1||o__Myxococcales--1||o__Polyangiales--3||o__Pseudomonadales--1||o__Rhizobiales--14||o__Rhodospirillales--1:capture_phylum_counter=p__Desulfobacterota--1||p__Firmicutes_A--1||p__Myxococcota--4||p__Proteobacteria--43||p__UBP17--1:capture_species_counter=s__AVCC01 sp012927625--1||s__Acidovorax sp003852545--1||s__Agrobacterium rubi--2||s__Allorhizobium oryziradicis--1||s__Allorhizobium vitis_A--2||s__Archangium violaceum_A--1||s__Bosea thiooxidans--1||s__Caulobacter henricii_D--2||s__Caulobacter sp000019145--2||s__Caulobacter sp000281955--1||s__Caulobacter sp001426905--3||s__Caulobacter sp001556515--3||s__Caulobacter sp011058465--1||s__Hoeflea sp014359905--1||s__JACPRK01 sp016190005--1||s__JAFALK01 sp019234295--4||s__Magnetospirillum sp002435715--1||s__Palsa-881 sp018241335--2||s__Paraburkholderia sp013426895--1||s__Pararhizobium sp001424045--1||s__Phenylobacterium sp001557235--1||s__Polaromonas sp010365105--2||s__Pseudohoeflea suaedae--2||s__Pseudomonas_E sp003605735--1||s__RGIG8607 sp910588535--1||s__Ralstonia insidiosa--1||s__Ralstonia pickettii_A--1||s__Rhizobium sp007000325--1||s__Rhizobium sp900470805--1||s__Rhizobium_B borbori--1||s__SYFR01 sp005800325--3||s__Sinorhizobium saheli--1||s__Syntrophotalea sp002452265--1||s__Variovorax sp017744285--1:evalue_avg=2.8325209205760004e-30:evalue_max=9.84e-29:evalue_min=4.24e-95:evalue_std=1.6393788552804836e-29:evalue_sum=1.01970753140736e-28:gapopen_avg=0.1388888888888889:gapopen_max=2.0:gapopen_min=0.0:gapopen_std=0.4244510927759878:gapopen_sum=5.0:gtdb_class_counter=c__Alphaproteobacteria--103:gtdb_domain_counter=d__Bacteria--103:gtdb_family_counter=f__Acetobacteraceae--2||f__Beijerinckiaceae--3||f__Caulobacteraceae--97||f__Rhizobiaceae--1:gtdb_genus_counter=g__BOG-935--3||g__Brevundimonas--1||g__Caulobacter--88||g__Gluconacetobacter--2||g__Methylosinus--1||g__Nitratireductor_D--1||g__Phenylobacterium--5||g__RH-AL1--2:gtdb_order_counter=o__Acetobacterales--2||o__Caulobacterales--97||o__Rhizobiales--4:gtdb_phylum_counter=p__Proteobacteria--103:gtdb_species_counter=s__BOG-935 sp003165275--2||s__BOG-935 sp018135625--1||s__Brevundimonas variabilis--1||s__Caulobacter flavus--2||s__Caulobacter henricii--2||s__Caulobacter henricii_A--1||s__Caulobacter henricii_C--1||s__Caulobacter henricii_D--1||s__Caulobacter hibisci--3||s__Caulobacter radicis--2||s__Caulobacter rhizosphaerae--1||s__Caulobacter segnis--2||s__Caulobacter segnis_A--2||s__Caulobacter soli--2||s__Caulobacter sp000019145--1||s__Caulobacter sp000281955--1||s__Caulobacter sp000426025--1||s__Caulobacter sp000712075--2||s__Caulobacter sp000799245--1||s__Caulobacter sp001426905--2||s__Caulobacter sp001427665--1||s__Caulobacter sp001556515--3||s__Caulobacter sp002280875--3||s__Caulobacter sp002737755--2||s__Caulobacter sp002742625--3||s__Caulobacter sp002742635--3||s__Caulobacter sp002742645--2||s__Caulobacter sp003060965--2||s__Caulobacter sp003116815--2||s__Caulobacter sp003185805--3||s__Caulobacter sp003931565--2||s__Caulobacter sp004144935--1||s__Caulobacter sp004342605--1||s__Caulobacter sp011043625--2||s__Caulobacter sp011058465--2||s__Caulobacter sp013181195--2||s__Caulobacter sp014207215--2||s__Caulobacter sp014378155--1||s__Caulobacter sp017744445--2||s__Caulobacter sp017744495--2||s__Caulobacter sp017745235--2||s__Caulobacter sp018895795--2||s__Caulobacter sp900114015--1||s__Caulobacter sp903900155--2||s__Caulobacter vibrioides--2||s__Caulobacter vibrioides_A--2||s__Caulobacter vibrioides_C--2||s__Caulobacter vibrioides_D--3||s__Caulobacter vibrioides_E--2||s__Caulobacter zeae--2||s__Gluconacetobacter diazotrophicus--1||s__Gluconacetobacter tumulisoli--1||s__Methylosinus sp016178015--1||s__Nitratireductor_D sp007922615--1||s__Phenylobacterium kunshanense--1||s__Phenylobacterium sp002256425--1||s__Phenylobacterium sp016772415--2||s__Phenylobacterium sp018001015--1||s__RH-AL1 sp009765775--2:heptad_counter=MCP-36H--153:lbd_counter=:lca_tree=f__Caulobacteraceae:length_avg=118.47222222222223:length_max=157.0:length_min=72.0:length_std=25.800870540253495:length_sum=4265.0:mismatch_avg=10.86111111111111:mismatch_max=39.0:mismatch_min=0.0:mismatch_std=12.988242546412677:mismatch_sum=391.0:name=N618558:qcovhsp_avg=99.5888888888889:qcovhsp_max=100.0:qcovhsp_min=96.9:qcovhsp_std=0.8172349820418934:qcovhsp_sum=3585.2000000000003:qend_avg=118.77777777777777:qend_max=157.0:qend_min=72.0:qend_std=25.81706092723637:qend_sum=4276.0:qstart_avg=1.4444444444444444:qstart_max=5.0:qstart_min=1.0:qstart_std=0.9394358320501099:qstart_sum=52.0:ref_name_counter=GB_GCA_001796045.1_protein.faa_MGLN01000066.1_9@PF00015_full_PFAM.398.579--1||GB_GCA_017744495.1_protein.faa_JAGIBE010000081.1_5@PF00015_full_PFAM.1.126--1||GB_GCA_017745235.1_protein.faa_JAGHZU010000001.1_414@PF00015_full_PFAM.404.573--4||RS_GCF_000019145.1_protein.faa_NC_010338.1_277@PF00015_full_PFAM.407.577--6||RS_GCF_000712075.1_protein.faa_NZ_JONW01000006.1_449@PF00015_full_PFAM.292.464--2||RS_GCF_000712075.1_protein.faa_NZ_JONW01000006.1_452@PF00015_full_PFAM.407.576--10||RS_GCF_001426905.1_protein.faa_NZ_LMFQ01000020.1_219@PF00015_full_PFAM.403.575--2||RS_GCF_001427665.1_protein.faa_NZ_LMHC01000001.1_424@PF00015_full_PFAM.402.575--4||RS_GCF_002310375.3_protein.faa_NZ_CP023315.3_3394@PF00015_full_PFAM.407.575--2||RS_GCF_002858865.1_protein.faa_NZ_PJRR01000015.1_105@PF00015_full_PFAM.404.577--2||RS_GCF_003185805.1_protein.faa_NZ_QHJY01000171.1_4@PF00015_full_PFAM.1.133--1||RS_GCF_010977555.1_protein.faa_NZ_CP048815.1_363@PF00015_full_PFAM.411.576--1:scovhsp_avg=70.175:scovhsp_max=91.8:scovhsp_min=50.6:scovhsp_std=13.83437488907354:scovhsp_sum=2526.2999999999997:send_avg=149.22222222222223:send_max=162.0:send_min=81.0:send_std=20.139671030241512:send_sum=5372.0:sstart_avg=31.944444444444443:sstart_max=72.0:sstart_min=2.0:sstart_std=24.13645073262127:sstart_sum=1150.0],((GB_GCA_004144935.1_protein.faa_SDZP01000416.1_1@PF00015_full_PFAM.111.289:0.0476009[&&NHX:Type=GTDB:gtdb_class=c__Alphaproteobacteria:gtdb_domain=d__Bacteria:gtdb_family=f__Caulobacteraceae:gtdb_genus=g__Caulobacter:gtdb_order=o__Caulobacterales:gtdb_phylum=p__Proteobacteria:gtdb_species=s__Caulobacter sp004144935:heptad=MCP-36H:species=d__Bacteria_p__Proteobacteria_c__Alphaproteobacteria_o__Caulobacterales_f__Caulobacteraceae_g__Caulobacter_s__Caulobacter sp004144935],(b2b615b7-c663-4fb1-844c-4c22b0c3abd9_4@MCPsignal.204.286:0.034912[&&NHX:Sample=rhizpot2:Type=capture:capture_class=c__Alphaproteobacteria:capture_domain=d__Bacteria:capture_family=f__Caulobacteraceae:capture_genus=g__Brevundimonas:capture_order=o__Caulobacterales:capture_phylum=p__Proteobacteria:capture_species=s__Brevundimonas bullata:heptad=MCP-36H],(f21cc396-57c4-4493-961a-6ed5383d339e_1@MCPsignal.462.607:0.0937112[&&NHX:Sample=rhizpot3:Type=capture:besthit=81.0:bitscore=185.0:capture_class=c__Polyangia:capture_domain=d__Bacteria:capture_family=f__Polyangiaceae:capture_genus=g__SYFR01:capture_order=o__Polyangiales:capture_phylum=p__Myxococcota:capture_species=s__SYFR01 sp005800325:evalue=2.43e-60:gapopen=3.0:heptad=MCP-36H:length=142.0:mismatch=23.0:qcovhsp=95.2:qend=139.0:qstart=2.0:ref_name=GB_GCA_004144935.1_protein.faa_SDZP01000416.1_1@PF00015_full_PFAM.111.289:scovhsp=79.8:send=149.0:sstart=8.0],af43c8d0-8cde-4d75-ae3d-c9128eaa32ef_5@MCPsignal.447.601:5e-09[&&NHX:Sample=rhizpot3:Type=capture:besthit=89.2:bitscore=227.0:capture_class=c__Alphaproteobacteria:capture_domain=d__Bacteria:capture_family=f__Sphingomonadaceae:capture_genus=g__Sphingomonas:capture_order=o__Sphingomonadales:capture_phylum=p__Proteobacteria:capture_species=s__Sphingomonas sp013822915:evalue=1.29e-76:gapopen=1.0:heptad=MCP-36H:length=148.0:mismatch=15.0:qcovhsp=95.5:qend=147.0:qstart=1.0:ref_name=GB_GCA_004144935.1_protein.faa_SDZP01000416.1_1@PF00015_full_PFAM.111.289:scovhsp=83.1:send=149.0:sstart=2.0])0:5e-09[&&NHX:Sample_counter=rhizpot3--2:Type_counter=capture--2:besthit_avg=85.1:besthit_max=89.2:besthit_min=81.0:besthit_std=5.798275605729692:besthit_sum=170.2:bitscore_avg=206.0:bitscore_max=227.0:bitscore_min=185.0:bitscore_std=29.698484809834994:bitscore_sum=412.0:capture_class_counter=c__Alphaproteobacteria--1||c__Polyangia--1:capture_domain_counter=d__Bacteria--2:capture_family_counter=f__Polyangiaceae--1||f__Sphingomonadaceae--1:capture_genus_counter=g__SYFR01--1||g__Sphingomonas--1:capture_order_counter=o__Polyangiales--1||o__Sphingomonadales--1:capture_phylum_counter=p__Myxococcota--1||p__Proteobacteria--1:capture_species_counter=s__SYFR01 sp005800325--1||s__Sphingomonas sp013822915--1:evalue_avg=1.215e-60:evalue_max=2.43e-60:evalue_min=1.29e-76:evalue_std=1.7182694782833104e-60:evalue_sum=2.43e-60:gapopen_avg=2.0:gapopen_max=3.0:gapopen_min=1.0:gapopen_std=1.4142135623730951:gapopen_sum=4.0:gtdb_class_counter=:gtdb_domain_counter=:gtdb_family_counter=:gtdb_genus_counter=:gtdb_order_counter=:gtdb_phylum_counter=:gtdb_species_counter=:heptad_counter=MCP-36H--2:lbd_counter=:length_avg=145.0:length_max=148.0:length_min=142.0:length_std=4.242640687119285:length_sum=290.0:mismatch_avg=19.0:mismatch_max=23.0:mismatch_min=15.0:mismatch_std=5.656854249492381:mismatch_sum=38.0:name=N618563:qcovhsp_avg=95.35:qcovhsp_max=95.5:qcovhsp_min=95.2:qcovhsp_std=0.21213203435596226:qcovhsp_sum=190.7:qend_avg=143.0:qend_max=147.0:qend_min=139.0:qend_std=5.656854249492381:qend_sum=286.0:qstart_avg=1.5:qstart_max=2.0:qstart_min=1.0:qstart_std=0.7071067811865476:qstart_sum=3.0:ref_name_counter=GB_GCA_004144935.1_protein.faa_SDZP01000416.1_1@PF00015_full_PFAM.111.289--2:scovhsp_avg=81.44999999999999:scovhsp_max=83.1:scovhsp_min=79.8:scovhsp_std=2.333452377915605:scovhsp_sum=162.89999999999998:send_avg=149.0:send_max=149.0:send_min=149.0:send_std=0.0:send_sum=298.0:sstart_avg=5.0:sstart_max=8.0:sstart_min=2.0:sstart_std=4.242640687119285:sstart_sum=10.0])1:0.0796595[&&NHX:Sample_counter=rhizpot2--1||rhizpot3--2:Type_counter=capture--3:besthit_avg=85.1:besthit_max=89.2:besthit_min=81.0:besthit_std=5.798275605729692:besthit_sum=170.2:bitscore_avg=206.0:bitscore_max=227.0:bitscore_min=185.0:bitscore_std=29.698484809834994:bitscore_sum=412.0:capture_class_counter=c__Alphaproteobacteria--2||c__Polyangia--1:capture_domain_counter=d__Bacteria--3:capture_family_counter=f__Caulobacteraceae--1||f__Polyangiaceae--1||f__Sphingomonadaceae--1:capture_genus_counter=g__Brevundimonas--1||g__SYFR01--1||g__Sphingomonas--1:capture_order_counter=o__Caulobacterales--1||o__Polyangiales--1||o__Sphingomonadales--1:capture_phylum_counter=p__Myxococcota--1||p__Proteobacteria--2:capture_species_counter=s__Brevundimonas bullata--1||s__SYFR01 sp005800325--1||s__Sphingomonas sp013822915--1:evalue_avg=1.215e-60:evalue_max=2.43e-60:evalue_min=1.29e-76:evalue_std=1.7182694782833104e-60:evalue_sum=2.43e-60:gapopen_avg=2.0:gapopen_max=3.0:gapopen_min=1.0:gapopen_std=1.4142135623730951:gapopen_sum=4.0:gtdb_class_counter=:gtdb_domain_counter=:gtdb_family_counter=:gtdb_genus_counter=:gtdb_order_counter=:gtdb_phylum_counter=:gtdb_species_counter=:heptad_counter=MCP-36H--3:lbd_counter=:length_avg=145.0:length_max=148.0:length_min=142.0:length_std=4.242640687119285:length_sum=290.0:mismatch_avg=19.0:mismatch_max=23.0:mismatch_min=15.0:mismatch_std=5.656854249492381:mismatch_sum=38.0:name=N618564:qcovhsp_avg=95.35:qcovhsp_max=95.5:qcovhsp_min=95.2:qcovhsp_std=0.21213203435596226:qcovhsp_sum=190.7:qend_avg=143.0:qend_max=147.0:qend_min=139.0:qend_std=5.656854249492381:qend_sum=286.0:qstart_avg=1.5:qstart_max=2.0:qstart_min=1.0:qstart_std=0.7071067811865476:qstart_sum=3.0:ref_name_counter=GB_GCA_004144935.1_protein.faa_SDZP01000416.1_1@PF00015_full_PFAM.111.289--2:scovhsp_avg=81.44999999999999:scovhsp_max=83.1:scovhsp_min=79.8:scovhsp_std=2.333452377915605:scovhsp_sum=162.89999999999998:send_avg=149.0:send_max=149.0:send_min=149.0:send_std=0.0:send_sum=298.0:sstart_avg=5.0:sstart_max=8.0:sstart_min=2.0:sstart_std=4.242640687119285:sstart_sum=10.0])0.938:0.0529103[&&NHX:Sample_counter=rhizpot2--1||rhizpot3--2:Type_counter=GTDB--1||capture--3:besthit_avg=85.1:besthit_max=89.2:besthit_min=81.0:besthit_std=5.798275605729692:besthit_sum=170.2:bitscore_avg=206.0:bitscore_max=227.0:bitscore_min=185.0:bitscore_std=29.698484809834994:bitscore_sum=412.0:capture_class_counter=c__Alphaproteobacteria--2||c__Polyangia--1:capture_domain_counter=d__Bacteria--3:capture_family_counter=f__Caulobacteraceae--1||f__Polyangiaceae--1||f__Sphingomonadaceae--1:capture_genus_counter=g__Brevundimonas--1||g__SYFR01--1||g__Sphingomonas--1:capture_order_counter=o__Caulobacterales--1||o__Polyangiales--1||o__Sphingomonadales--1:capture_phylum_counter=p__Myxococcota--1||p__Proteobacteria--2:capture_species_counter=s__Brevundimonas bullata--1||s__SYFR01 sp005800325--1||s__Sphingomonas sp013822915--1:evalue_avg=1.215e-60:evalue_max=2.43e-60:evalue_min=1.29e-76:evalue_std=1.7182694782833104e-60:evalue_sum=2.43e-60:gapopen_avg=2.0:gapopen_max=3.0:gapopen_min=1.0:gapopen_std=1.4142135623730951:gapopen_sum=4.0:gtdb_class_counter=c__Alphaproteobacteria--1:gtdb_domain_counter=d__Bacteria--1:gtdb_family_counter=f__Caulobacteraceae--1:gtdb_genus_counter=g__Caulobacter--1:gtdb_order_counter=o__Caulobacterales--1:gtdb_phylum_counter=p__Proteobacteria--1:gtdb_species_counter=s__Caulobacter sp004144935--1:heptad_counter=MCP-36H--4:lbd_counter=:lca_tree=s__Caulobacter sp004144935:length_avg=145.0:length_max=148.0:length_min=142.0:length_std=4.242640687119285:length_sum=290.0:mismatch_avg=19.0:mismatch_max=23.0:mismatch_min=15.0:mismatch_std=5.656854249492381:mismatch_sum=38.0:name=N618565:qcovhsp_avg=95.35:qcovhsp_max=95.5:qcovhsp_min=95.2:qcovhsp_std=0.21213203435596226:qcovhsp_sum=190.7:qend_avg=143.0:qend_max=147.0:qend_min=139.0:qend_std=5.656854249492381:qend_sum=286.0:qstart_avg=1.5:qstart_max=2.0:qstart_min=1.0:qstart_std=0.7071067811865476:qstart_sum=3.0:ref_name_counter=GB_GCA_004144935.1_protein.faa_SDZP01000416.1_1@PF00015_full_PFAM.111.289--2:scovhsp_avg=81.44999999999999:scovhsp_max=83.1:scovhsp_min=79.8:scovhsp_std=2.333452377915605:scovhsp_sum=162.89999999999998:send_avg=149.0:send_max=149.0:send_min=149.0:send_std=0.0:send_sum=298.0:sstart_avg=5.0:sstart_max=8.0:sstart_min=2.0:sstart_std=4.242640687119285:sstart_sum=10.0],(RS_GCF_009905535.1_protein.faa_NZ_JAAALA010000003.1_57@PF00015_full_PFAM.294.472:0.132504[&&NHX:Type=GTDB:gtdb_class=c__Alphaproteobacteria:gtdb_domain=d__Bacteria:gtdb_family=f__Caulobacteraceae:gtdb_genus=g__Caulobacter:gtdb_order=o__Caulobacterales:gtdb_phylum=p__Proteobacteria:gtdb_species=s__Caulobacter sp009905535:heptad=MCP-36H:species=d__Bacteria_p__Proteobacteria_c__Alphaproteobacteria_o__Caulobacterales_f__Caulobacteraceae_g__Caulobacter_s__Caulobacter sp009905535],RS_GCF_002749615.1_protein.faa_NZ_CP024201.1_726@PF00015_full_PFAM.292.464:0.0930361[&&NHX:Type=GTDB:gtdb_class=c__Alphaproteobacteria:gtdb_domain=d__Bacteria:gtdb_family=f__Caulobacteraceae:gtdb_genus=g__Caulobacter:gtdb_order=o__Caulobacterales:gtdb_phylum=p__Proteobacteria:gtdb_species=s__Caulobacter mirabilis:heptad=MCP-36H:species=d__Bacteria_p__Proteobacteria_c__Alphaproteobacteria_o__Caulobacterales_f__Caulobacteraceae_g__Caulobacter_s__Caulobacter mirabilis])0.939:0.053584[&&NHX:Sample_counter=:Type_counter=GTDB--2:capture_class_counter=:capture_domain_counter=:capture_family_counter=:capture_genus_counter=:capture_order_counter=:capture_phylum_counter=:capture_species_counter=:evoltype=D:gtdb_class_counter=c__Alphaproteobacteria--2:gtdb_domain_counter=d__Bacteria--2:gtdb_family_counter=f__Caulobacteraceae--2:gtdb_genus_counter=g__Caulobacter--2:gtdb_order_counter=o__Caulobacterales--2:gtdb_phylum_counter=p__Proteobacteria--2:gtdb_species_counter=s__Caulobacter mirabilis--1||s__Caulobacter sp009905535--1:heptad_counter=MCP-36H--2:lbd_counter=:lca=d__Bacteria:lca_tree=g__Caulobacter:name=N618568:ref_name_counter=])0.938:0.0539755[&&NHX:Sample_counter=rhizpot2--1||rhizpot3--2:Type_counter=GTDB--3||capture--3:besthit_avg=85.1:besthit_max=89.2:besthit_min=81.0:besthit_std=5.798275605729692:besthit_sum=170.2:bitscore_avg=206.0:bitscore_max=227.0:bitscore_min=185.0:bitscore_std=29.698484809834994:bitscore_sum=412.0:capture_class_counter=c__Alphaproteobacteria--2||c__Polyangia--1:capture_domain_counter=d__Bacteria--3:capture_family_counter=f__Caulobacteraceae--1||f__Polyangiaceae--1||f__Sphingomonadaceae--1:capture_genus_counter=g__Brevundimonas--1||g__SYFR01--1||g__Sphingomonas--1:capture_order_counter=o__Caulobacterales--1||o__Polyangiales--1||o__Sphingomonadales--1:capture_phylum_counter=p__Myxococcota--1||p__Proteobacteria--2:capture_species_counter=s__Brevundimonas bullata--1||s__SYFR01 sp005800325--1||s__Sphingomonas sp013822915--1:evalue_avg=1.215e-60:evalue_max=2.43e-60:evalue_min=1.29e-76:evalue_std=1.7182694782833104e-60:evalue_sum=2.43e-60:gapopen_avg=2.0:gapopen_max=3.0:gapopen_min=1.0:gapopen_std=1.4142135623730951:gapopen_sum=4.0:gtdb_class_counter=c__Alphaproteobacteria--3:gtdb_domain_counter=d__Bacteria--3:gtdb_family_counter=f__Caulobacteraceae--3:gtdb_genus_counter=g__Caulobacter--3:gtdb_order_counter=o__Caulobacterales--3:gtdb_phylum_counter=p__Proteobacteria--3:gtdb_species_counter=s__Caulobacter mirabilis--1||s__Caulobacter sp004144935--1||s__Caulobacter sp009905535--1:heptad_counter=MCP-36H--6:lbd_counter=:lca_tree=g__Caulobacter:length_avg=145.0:length_max=148.0:length_min=142.0:length_std=4.242640687119285:length_sum=290.0:mismatch_avg=19.0:mismatch_max=23.0:mismatch_min=15.0:mismatch_std=5.656854249492381:mismatch_sum=38.0:name=N618569:qcovhsp_avg=95.35:qcovhsp_max=95.5:qcovhsp_min=95.2:qcovhsp_std=0.21213203435596226:qcovhsp_sum=190.7:qend_avg=143.0:qend_max=147.0:qend_min=139.0:qend_std=5.656854249492381:qend_sum=286.0:qstart_avg=1.5:qstart_max=2.0:qstart_min=1.0:qstart_std=0.7071067811865476:qstart_sum=3.0:ref_name_counter=GB_GCA_004144935.1_protein.faa_SDZP01000416.1_1@PF00015_full_PFAM.111.289--2:scovhsp_avg=81.44999999999999:scovhsp_max=83.1:scovhsp_min=79.8:scovhsp_std=2.333452377915605:scovhsp_sum=162.89999999999998:send_avg=149.0:send_max=149.0:send_min=149.0:send_std=0.0:send_sum=298.0:sstart_avg=5.0:sstart_max=8.0:sstart_min=2.0:sstart_std=4.242640687119285:sstart_sum=10.0])0.889:0.0551949[&&NHX:Sample_counter=rhizpot1--20||rhizpot2--4||rhizpot3--25||rhiztom1--2||rhiztom2--2:Type_counter=GTDB--106||capture--53:besthit_avg=90.21578947368421:besthit_max=100.0:besthit_min=64.7:besthit_std=10.70131404701587:besthit_sum=3428.2000000000003:bitscore_avg=184.78947368421052:bitscore_max=273.0:bitscore_min=103.0:bitscore_std=49.30553277146153:bitscore_sum=7022.0:capture_class_counter=c__Alphaproteobacteria--32||c__Clostridia--1||c__Desulfuromonadia--1||c__Gammaproteobacteria--13||c__Myxococcia--1||c__Polyangia--4||c__UBA6191--1:capture_domain_counter=d__Bacteria--53:capture_family_counter=f__Beijerinckiaceae--1||f__Burkholderiaceae--12||f__Caulobacteraceae--16||f__JACPRK01--1||f__Lachnospiraceae--1||f__Magnetospirillaceae--1||f__Myxococcaceae--1||f__Polyangiaceae--4||f__Pseudomonadaceae--1||f__Rhizobiaceae--13||f__Sphingomonadaceae--1||f__Syntrophotaleaceae--1:capture_genus_counter=g__AVCC01--1||g__Acidovorax--1||g__Agrobacterium--2||g__Allorhizobium--3||g__Archangium--1||g__Bosea--1||g__Brevundimonas--1||g__Caulobacter--12||g__Hoeflea--1||g__JACPRK01--1||g__JAFALK01--4||g__Magnetospirillum--1||g__Palsa-881--2||g__Paraburkholderia--1||g__Pararhizobium--1||g__Phenylobacterium--1||g__Polaromonas--2||g__Pseudohoeflea--2||g__Pseudomonas_E--1||g__RGIG8607--1||g__Ralstonia--2||g__Rhizobium--2||g__Rhizobium_B--1||g__SYFR01--4||g__Sinorhizobium--1||g__Sphingomonas--1||g__Syntrophotalea--1||g__Variovorax--1:capture_order_counter=o__Burkholderiales--12||o__Caulobacterales--16||o__Desulfuromonadales--1||o__JACPRK01--1||o__Lachnospirales--1||o__Myxococcales--1||o__Polyangiales--4||o__Pseudomonadales--1||o__Rhizobiales--14||o__Rhodospirillales--1||o__Sphingomonadales--1:capture_phylum_counter=p__Desulfobacterota--1||p__Firmicutes_A--1||p__Myxococcota--5||p__Proteobacteria--45||p__UBP17--1:capture_species_counter=s__AVCC01 sp012927625--1||s__Acidovorax sp003852545--1||s__Agrobacterium rubi--2||s__Allorhizobium oryziradicis--1||s__Allorhizobium vitis_A--2||s__Archangium violaceum_A--1||s__Bosea thiooxidans--1||s__Brevundimonas bullata--1||s__Caulobacter henricii_D--2||s__Caulobacter sp000019145--2||s__Caulobacter sp000281955--1||s__Caulobacter sp001426905--3||s__Caulobacter sp001556515--3||s__Caulobacter sp011058465--1||s__Hoeflea sp014359905--1||s__JACPRK01 sp016190005--1||s__JAFALK01 sp019234295--4||s__Magnetospirillum sp002435715--1||s__Palsa-881 sp018241335--2||s__Paraburkholderia sp013426895--1||s__Pararhizobium sp001424045--1||s__Phenylobacterium sp001557235--1||s__Polaromonas sp010365105--2||s__Pseudohoeflea suaedae--2||s__Pseudomonas_E sp003605735--1||s__RGIG8607 sp910588535--1||s__Ralstonia insidiosa--1||s__Ralstonia pickettii_A--1||s__Rhizobium sp007000325--1||s__Rhizobium sp900470805--1||s__Rhizobium_B borbori--1||s__SYFR01 sp005800325--4||s__Sinorhizobium saheli--1||s__Sphingomonas sp013822915--1||s__Syntrophotalea sp002452265--1||s__Variovorax sp017744285--1:evalue_avg=2.6834408721246318e-30:evalue_max=9.84e-29:evalue_min=4.24e-95:evalue_std=1.5957436979912455e-29:evalue_sum=1.01970753140736e-28:gapopen_avg=0.23684210526315788:gapopen_max=3.0:gapopen_min=0.0:gapopen_std=0.6339157811876048:gapopen_sum=9.0:gtdb_class_counter=c__Alphaproteobacteria--106:gtdb_domain_counter=d__Bacteria--106:gtdb_family_counter=f__Acetobacteraceae--2||f__Beijerinckiaceae--3||f__Caulobacteraceae--100||f__Rhizobiaceae--1:gtdb_genus_counter=g__BOG-935--3||g__Brevundimonas--1||g__Caulobacter--91||g__Gluconacetobacter--2||g__Methylosinus--1||g__Nitratireductor_D--1||g__Phenylobacterium--5||g__RH-AL1--2:gtdb_order_counter=o__Acetobacterales--2||o__Caulobacterales--100||o__Rhizobiales--4:gtdb_phylum_counter=p__Proteobacteria--106:gtdb_species_counter=s__BOG-935 sp003165275--2||s__BOG-935 sp018135625--1||s__Brevundimonas variabilis--1||s__Caulobacter flavus--2||s__Caulobacter henricii--2||s__Caulobacter henricii_A--1||s__Caulobacter henricii_C--1||s__Caulobacter henricii_D--1||s__Caulobacter hibisci--3||s__Caulobacter mirabilis--1||s__Caulobacter radicis--2||s__Caulobacter rhizosphaerae--1||s__Caulobacter segnis--2||s__Caulobacter segnis_A--2||s__Caulobacter soli--2||s__Caulobacter sp000019145--1||s__Caulobacter sp000281955--1||s__Caulobacter sp000426025--1||s__Caulobacter sp000712075--2||s__Caulobacter sp000799245--1||s__Caulobacter sp001426905--2||s__Caulobacter sp001427665--1||s__Caulobacter sp001556515--3||s__Caulobacter sp002280875--3||s__Caulobacter sp002737755--2||s__Caulobacter sp002742625--3||s__Caulobacter sp002742635--3||s__Caulobacter sp002742645--2||s__Caulobacter sp003060965--2||s__Caulobacter sp003116815--2||s__Caulobacter sp003185805--3||s__Caulobacter sp003931565--2||s__Caulobacter sp004144935--2||s__Caulobacter sp004342605--1||s__Caulobacter sp009905535--1||s__Caulobacter sp011043625--2||s__Caulobacter sp011058465--2||s__Caulobacter sp013181195--2||s__Caulobacter sp014207215--2||s__Caulobacter sp014378155--1||s__Caulobacter sp017744445--2||s__Caulobacter sp017744495--2||s__Caulobacter sp017745235--2||s__Caulobacter sp018895795--2||s__Caulobacter sp900114015--1||s__Caulobacter sp903900155--2||s__Caulobacter vibrioides--2||s__Caulobacter vibrioides_A--2||s__Caulobacter vibrioides_C--2||s__Caulobacter vibrioides_D--3||s__Caulobacter vibrioides_E--2||s__Caulobacter zeae--2||s__Gluconacetobacter diazotrophicus--1||s__Gluconacetobacter tumulisoli--1||s__Methylosinus sp016178015--1||s__Nitratireductor_D sp007922615--1||s__Phenylobacterium kunshanense--1||s__Phenylobacterium sp002256425--1||s__Phenylobacterium sp016772415--2||s__Phenylobacterium sp018001015--1||s__RH-AL1 sp009765775--2:heptad_counter=MCP-36H--159:lbd_counter=:lca_tree=f__Caulobacteraceae:length_avg=119.86842105263158:length_max=157.0:length_min=72.0:length_std=25.811343674911807:length_sum=4555.0:mismatch_avg=11.289473684210526:mismatch_max=39.0:mismatch_min=0.0:mismatch_std=12.799721058482659:mismatch_sum=429.0:name=N618570:qcovhsp_avg=99.3657894736842:qcovhsp_max=100.0:qcovhsp_min=95.2:qcovhsp_std=1.2462432879896175:qcovhsp_sum=3775.8999999999996:qend_avg=120.05263157894737:qend_max=157.0:qend_min=72.0:qend_std=25.717747966242925:qend_sum=4562.0:qstart_avg=1.4473684210526316:qstart_max=5.0:qstart_min=1.0:qstart_std=0.9211440718682284:qstart_sum=55.0:ref_name_counter=GB_GCA_001796045.1_protein.faa_MGLN01000066.1_9@PF00015_full_PFAM.398.579--1||GB_GCA_004144935.1_protein.faa_SDZP01000416.1_1@PF00015_full_PFAM.111.289--2||GB_GCA_017744495.1_protein.faa_JAGIBE010000081.1_5@PF00015_full_PFAM.1.126--1||GB_GCA_017745235.1_protein.faa_JAGHZU010000001.1_414@PF00015_full_PFAM.404.573--4||RS_GCF_000019145.1_protein.faa_NC_010338.1_277@PF00015_full_PFAM.407.577--6||RS_GCF_000712075.1_protein.faa_NZ_JONW01000006.1_449@PF00015_full_PFAM.292.464--2||RS_GCF_000712075.1_protein.faa_NZ_JONW01000006.1_452@PF00015_full_PFAM.407.576--10||RS_GCF_001426905.1_protein.faa_NZ_LMFQ01000020.1_219@PF00015_full_PFAM.403.575--2||RS_GCF_001427665.1_protein.faa_NZ_LMHC01000001.1_424@PF00015_full_PFAM.402.575--4||RS_GCF_002310375.3_protein.faa_NZ_CP023315.3_3394@PF00015_full_PFAM.407.575--2||RS_GCF_002858865.1_protein.faa_NZ_PJRR01000015.1_105@PF00015_full_PFAM.404.577--2||RS_GCF_003185805.1_protein.faa_NZ_QHJY01000171.1_4@PF00015_full_PFAM.1.133--1||RS_GCF_010977555.1_protein.faa_NZ_CP048815.1_363@PF00015_full_PFAM.411.576--1:scovhsp_avg=70.76842105263157:scovhsp_max=91.8:scovhsp_min=50.6:scovhsp_std=13.700426216750552:scovhsp_sum=2689.1999999999994:send_avg=149.21052631578948:send_max=162.0:send_min=81.0:send_std=19.587858752970316:send_sum=5670.0:sstart_avg=30.526315789473685:sstart_max=72.0:sstart_min=2.0:sstart_std=24.264017227278956:sstart_sum=1160.0])0.236:0.0164028[&&NHX:Sample_counter=rhizpot1--21||rhizpot2--4||rhizpot3--27||rhiztom1--2||rhiztom2--2||rhiztom3--3:Type_counter=GTDB--130||capture--59:besthit_avg=90.3878048780488:besthit_max=100.0:besthit_min=64.7:besthit_std=10.356741647882101:besthit_sum=3705.9000000000005:bitscore_avg=186.34146341463415:bitscore_max=273.0:bitscore_min=103.0:bitscore_std=48.66549586519054:bitscore_sum=7640.0:capture_class_counter=c__Alphaproteobacteria--37||c__Clostridia--1||c__Desulfuromonadia--1||c__Gammaproteobacteria--14||c__Myxococcia--1||c__Polyangia--4||c__UBA6191--1:capture_domain_counter=d__Bacteria--59:capture_family_counter=f__Beijerinckiaceae--1||f__Burkholderiaceae--12||f__Caulobacteraceae--18||f__JACPRK01--1||f__Lachnospiraceae--1||f__Magnetospirillaceae--1||f__Myxococcaceae--1||f__Polyangiaceae--4||f__Pseudomonadaceae--1||f__Rhizobiaceae--16||f__Rhodocyclaceae--1||f__Sphingomonadaceae--1||f__Syntrophotaleaceae--1:capture_genus_counter=g__AVCC01--1||g__Acidovorax--1||g__Agrobacterium--2||g__Allorhizobium--5||g__Archangium--1||g__Bosea--1||g__Brevundimonas--1||g__Caulobacter--12||g__Hoeflea--1||g__JACPRK01--1||g__JAFALK01--4||g__Magnetospirillum--1||g__Mycoplana--1||g__Palsa-881--4||g__Paraburkholderia--1||g__Pararhizobium--1||g__Phenylobacterium--1||g__Polaromonas--2||g__Propionivibrio--1||g__Pseudohoeflea--2||g__Pseudomonas_E--1||g__RGIG8607--1||g__Ralstonia--2||g__Rhizobium--2||g__Rhizobium_B--1||g__SYFR01--4||g__Sinorhizobium--1||g__Sphingomonas--1||g__Syntrophotalea--1||g__Variovorax--1:capture_order_counter=o__Burkholderiales--13||o__Caulobacterales--18||o__Desulfuromonadales--1||o__JACPRK01--1||o__Lachnospirales--1||o__Myxococcales--1||o__Polyangiales--4||o__Pseudomonadales--1||o__Rhizobiales--17||o__Rhodospirillales--1||o__Sphingomonadales--1:capture_phylum_counter=p__Desulfobacterota--1||p__Firmicutes_A--1||p__Myxococcota--5||p__Proteobacteria--51||p__UBP17--1:capture_species_counter=s__AVCC01 sp012927625--1||s__Acidovorax sp003852545--1||s__Agrobacterium rubi--2||s__Allorhizobium oryziradicis--1||s__Allorhizobium sp900473245--1||s__Allorhizobium vitis_A--2||s__Allorhizobium vitis_F--1||s__Archangium violaceum_A--1||s__Bosea thiooxidans--1||s__Brevundimonas bullata--1||s__Caulobacter henricii_D--2||s__Caulobacter sp000019145--2||s__Caulobacter sp000281955--1||s__Caulobacter sp001426905--3||s__Caulobacter sp001556515--3||s__Caulobacter sp011058465--1||s__Hoeflea sp014359905--1||s__JACPRK01 sp016190005--1||s__JAFALK01 sp019234295--4||s__Magnetospirillum sp002435715--1||s__Mycoplana dimorpha--1||s__Palsa-881 sp018241335--4||s__Paraburkholderia sp013426895--1||s__Pararhizobium sp001424045--1||s__Phenylobacterium sp001557235--1||s__Polaromonas sp010365105--2||s__Propionivibrio dicarboxylicus--1||s__Pseudohoeflea suaedae--2||s__Pseudomonas_E sp003605735--1||s__RGIG8607 sp910588535--1||s__Ralstonia insidiosa--1||s__Ralstonia pickettii_A--1||s__Rhizobium sp007000325--1||s__Rhizobium sp900470805--1||s__Rhizobium_B borbori--1||s__SYFR01 sp005800325--4||s__Sinorhizobium saheli--1||s__Sphingomonas sp013822915--1||s__Syntrophotalea sp002452265--1||s__Variovorax sp017744285--1:evalue_avg=2.4870915400179513e-30:evalue_max=9.84e-29:evalue_min=4.24e-95:evalue_std=1.5363670055593054e-29:evalue_sum=1.01970753140736e-28:gapopen_avg=0.21951219512195122:gapopen_max=3.0:gapopen_min=0.0:gapopen_std=0.6128700972453794:gapopen_sum=9.0:gtdb_class_counter=c__Alphaproteobacteria--130:gtdb_domain_counter=d__Bacteria--130:gtdb_family_counter=f__Acetobacteraceae--2||f__Beijerinckiaceae--3||f__Caulobacteraceae--124||f__Rhizobiaceae--1:gtdb_genus_counter=g__BOG-935--3||g__Brevundimonas--23||g__Caulobacter--92||g__Gluconacetobacter--2||g__Methylosinus--1||g__Nitratireductor_D--1||g__Phenylobacterium--6||g__RH-AL1--2:gtdb_order_counter=o__Acetobacterales--2||o__Caulobacterales--124||o__Rhizobiales--4:gtdb_phylum_counter=p__Proteobacteria--130:gtdb_species_counter=s__BOG-935 sp003165275--2||s__BOG-935 sp018135625--1||s__Brevundimonas bacteroides--1||s__Brevundimonas mediterranea--1||s__Brevundimonas mediterranea_A--1||s__Brevundimonas nasdae_A--1||s__Brevundimonas sp001796045--1||s__Brevundimonas sp002002865--2||s__Brevundimonas sp002432125--1||s__Brevundimonas sp005484585--1||s__Brevundimonas sp006515835--1||s__Brevundimonas sp013760785--1||s__Brevundimonas sp013912005--1||s__Brevundimonas sp013912065--1||s__Brevundimonas sp016656965--1||s__Brevundimonas sp017744255--1||s__Brevundimonas sp018820275--1||s__Brevundimonas sp018820665--1||s__Brevundimonas sp018826515--1||s__Brevundimonas subvibrioides--2||s__Brevundimonas terrae--1||s__Brevundimonas variabilis--1||s__Brevundimonas viscosa--1||s__Caulobacter flavus--2||s__Caulobacter henricii--2||s__Caulobacter henricii_A--1||s__Caulobacter henricii_C--1||s__Caulobacter henricii_D--1||s__Caulobacter hibisci--3||s__Caulobacter mirabilis--2||s__Caulobacter radicis--2||s__Caulobacter rhizosphaerae--1||s__Caulobacter segnis--2||s__Caulobacter segnis_A--2||s__Caulobacter soli--2||s__Caulobacter sp000019145--1||s__Caulobacter sp000281955--1||s__Caulobacter sp000426025--1||s__Caulobacter sp000712075--2||s__Caulobacter sp000799245--1||s__Caulobacter sp001426905--2||s__Caulobacter sp001427665--1||s__Caulobacter sp001556515--3||s__Caulobacter sp002280875--3||s__Caulobacter sp002737755--2||s__Caulobacter sp002742625--3||s__Caulobacter sp002742635--3||s__Caulobacter sp002742645--2||s__Caulobacter sp003060965--2||s__Caulobacter sp003116815--2||s__Caulobacter sp003185805--3||s__Caulobacter sp003931565--2||s__Caulobacter sp004144935--2||s__Caulobacter sp004342605--1||s__Caulobacter sp009905535--1||s__Caulobacter sp011043625--2||s__Caulobacter sp011058465--2||s__Caulobacter sp013181195--2||s__Caulobacter sp014207215--2||s__Caulobacter sp014378155--1||s__Caulobacter sp017744445--2||s__Caulobacter sp017744495--2||s__Caulobacter sp017745235--2||s__Caulobacter sp018895795--2||s__Caulobacter sp900114015--1||s__Caulobacter sp903900155--2||s__Caulobacter vibrioides--2||s__Caulobacter vibrioides_A--2||s__Caulobacter vibrioides_C--2||s__Caulobacter vibrioides_D--3||s__Caulobacter vibrioides_E--2||s__Caulobacter zeae--2||s__Gluconacetobacter diazotrophicus--1||s__Gluconacetobacter tumulisoli--1||s__Methylosinus sp016178015--1||s__Nitratireductor_D sp007922615--1||s__Phenylobacterium kunshanense--1||s__Phenylobacterium sp002256425--1||s__Phenylobacterium sp016772415--2||s__Phenylobacterium sp016793225--1||s__Phenylobacterium sp018001015--1||s__RH-AL1 sp009765775--2:heptad_counter=MCP-36H--189:lbd_counter=:lca_tree=f__Caulobacteraceae:length_avg=120.41463414634147:length_max=157.0:length_min=72.0:length_std=25.706979217477205:length_sum=4937.0:mismatch_avg=11.195121951219512:mismatch_max=39.0:mismatch_min=0.0:mismatch_std=12.43828668305069:mismatch_sum=459.0:name=N618571:qcovhsp_avg=99.41219512195123:qcovhsp_max=100.0:qcovhsp_min=95.2:qcovhsp_std=1.210205586243762:qcovhsp_sum=4075.9:qend_avg=120.58536585365853:qend_max=157.0:qend_min=72.0:qend_std=25.616377192878087:qend_sum=4944.0:qstart_avg=1.4146341463414633:qstart_max=5.0:qstart_min=1.0:qstart_std=0.8937452029548902:qstart_sum=58.0:ref_name_counter=GB_GCA_001796045.1_protein.faa_MGLN01000066.1_9@PF00015_full_PFAM.398.579--1||GB_GCA_004144935.1_protein.faa_SDZP01000416.1_1@PF00015_full_PFAM.111.289--2||GB_GCA_017744495.1_protein.faa_JAGIBE010000081.1_5@PF00015_full_PFAM.1.126--1||GB_GCA_017745235.1_protein.faa_JAGHZU010000001.1_414@PF00015_full_PFAM.404.573--4||GB_GCA_018820665.1_protein.faa_JAHJNW010000134.1_10@PF00015_full_PFAM.258.439--2||RS_GCF_000019145.1_protein.faa_NC_010338.1_277@PF00015_full_PFAM.407.577--6||RS_GCF_000712075.1_protein.faa_NZ_JONW01000006.1_449@PF00015_full_PFAM.292.464--2||RS_GCF_000712075.1_protein.faa_NZ_JONW01000006.1_452@PF00015_full_PFAM.407.576--10||RS_GCF_001426905.1_protein.faa_NZ_LMFQ01000020.1_219@PF00015_full_PFAM.403.575--2||RS_GCF_001427665.1_protein.faa_NZ_LMHC01000001.1_424@PF00015_full_PFAM.402.575--4||RS_GCF_002310375.3_protein.faa_NZ_CP023315.3_3394@PF00015_full_PFAM.407.575--2||RS_GCF_002749615.1_protein.faa_NZ_CP024201.1_2980@PF00015_full_PFAM.255.479--1||RS_GCF_002858865.1_protein.faa_NZ_PJRR01000015.1_105@PF00015_full_PFAM.404.577--2||RS_GCF_003185805.1_protein.faa_NZ_QHJY01000171.1_4@PF00015_full_PFAM.1.133--1||RS_GCF_010977555.1_protein.faa_NZ_CP048815.1_363@PF00015_full_PFAM.411.576--1:scovhsp_avg=70.33658536585367:scovhsp_max=91.8:scovhsp_min=50.6:scovhsp_std=13.433070313550079:scovhsp_sum=2883.8:send_avg=148.70731707317074:send_max=165.0:send_min=81.0:send_std=20.412304992870137:send_sum=6097.0:sstart_avg=29.463414634146343:sstart_max=72.0:sstart_min=2.0:sstart_std=23.83285291459628:sstart_sum=1208.0],7f43e49a-f92c-4ad6-a17a-b4331fcdaf46_1@MCPsignal.22.106:0.0560171[&&NHX:Sample=rhizpot1:Type=capture:capture_class=c__Gammaproteobacteria:capture_domain=d__Bacteria:capture_family=f__Burkholderiaceae:capture_genus=g__Acidovorax_C:capture_order=o__Burkholderiales:capture_phylum=p__Proteobacteria:capture_species=s__Acidovorax_C sp001725235:heptad=MCP-36H])0:1.3e-08[&&NHX:Sample_counter=rhizpot1--22||rhizpot2--4||rhizpot3--27||rhiztom1--2||rhiztom2--2||rhiztom3--3:Type_counter=GTDB--130||capture--60:besthit_avg=90.3878048780488:besthit_max=100.0:besthit_min=64.7:besthit_std=10.356741647882101:besthit_sum=3705.9000000000005:bitscore_avg=186.34146341463415:bitscore_max=273.0:bitscore_min=103.0:bitscore_std=48.66549586519054:bitscore_sum=7640.0:capture_class_counter=c__Alphaproteobacteria--37||c__Clostridia--1||c__Desulfuromonadia--1||c__Gammaproteobacteria--15||c__Myxococcia--1||c__Polyangia--4||c__UBA6191--1:capture_domain_counter=d__Bacteria--60:capture_family_counter=f__Beijerinckiaceae--1||f__Burkholderiaceae--13||f__Caulobacteraceae--18||f__JACPRK01--1||f__Lachnospiraceae--1||f__Magnetospirillaceae--1||f__Myxococcaceae--1||f__Polyangiaceae--4||f__Pseudomonadaceae--1||f__Rhizobiaceae--16||f__Rhodocyclaceae--1||f__Sphingomonadaceae--1||f__Syntrophotaleaceae--1:capture_genus_counter=g__AVCC01--1||g__Acidovorax--1||g__Acidovorax_C--1||g__Agrobacterium--2||g__Allorhizobium--5||g__Archangium--1||g__Bosea--1||g__Brevundimonas--1||g__Caulobacter--12||g__Hoeflea--1||g__JACPRK01--1||g__JAFALK01--4||g__Magnetospirillum--1||g__Mycoplana--1||g__Palsa-881--4||g__Paraburkholderia--1||g__Pararhizobium--1||g__Phenylobacterium--1||g__Polaromonas--2||g__Propionivibrio--1||g__Pseudohoeflea--2||g__Pseudomonas_E--1||g__RGIG8607--1||g__Ralstonia--2||g__Rhizobium--2||g__Rhizobium_B--1||g__SYFR01--4||g__Sinorhizobium--1||g__Sphingomonas--1||g__Syntrophotalea--1||g__Variovorax--1:capture_order_counter=o__Burkholderiales--14||o__Caulobacterales--18||o__Desulfuromonadales--1||o__JACPRK01--1||o__Lachnospirales--1||o__Myxococcales--1||o__Polyangiales--4||o__Pseudomonadales--1||o__Rhizobiales--17||o__Rhodospirillales--1||o__Sphingomonadales--1:capture_phylum_counter=p__Desulfobacterota--1||p__Firmicutes_A--1||p__Myxococcota--5||p__Proteobacteria--52||p__UBP17--1:capture_species_counter=s__AVCC01 sp012927625--1||s__Acidovorax sp003852545--1||s__Acidovorax_C sp001725235--1||s__Agrobacterium rubi--2||s__Allorhizobium oryziradicis--1||s__Allorhizobium sp900473245--1||s__Allorhizobium vitis_A--2||s__Allorhizobium vitis_F--1||s__Archangium violaceum_A--1||s__Bosea thiooxidans--1||s__Brevundimonas bullata--1||s__Caulobacter henricii_D--2||s__Caulobacter sp000019145--2||s__Caulobacter sp000281955--1||s__Caulobacter sp001426905--3||s__Caulobacter sp001556515--3||s__Caulobacter sp011058465--1||s__Hoeflea sp014359905--1||s__JACPRK01 sp016190005--1||s__JAFALK01 sp019234295--4||s__Magnetospirillum sp002435715--1||s__Mycoplana dimorpha--1||s__Palsa-881 sp018241335--4||s__Paraburkholderia sp013426895--1||s__Pararhizobium sp001424045--1||s__Phenylobacterium sp001557235--1||s__Polaromonas sp010365105--2||s__Propionivibrio dicarboxylicus--1||s__Pseudohoeflea suaedae--2||s__Pseudomonas_E sp003605735--1||s__RGIG8607 sp910588535--1||s__Ralstonia insidiosa--1||s__Ralstonia pickettii_A--1||s__Rhizobium sp007000325--1||s__Rhizobium sp900470805--1||s__Rhizobium_B borbori--1||s__SYFR01 sp005800325--4||s__Sinorhizobium saheli--1||s__Sphingomonas sp013822915--1||s__Syntrophotalea sp002452265--1||s__Variovorax sp017744285--1:evalue_avg=2.4870915400179513e-30:evalue_max=9.84e-29:evalue_min=4.24e-95:evalue_std=1.5363670055593054e-29:evalue_sum=1.01970753140736e-28:gapopen_avg=0.21951219512195122:gapopen_max=3.0:gapopen_min=0.0:gapopen_std=0.6128700972453794:gapopen_sum=9.0:gtdb_class_counter=c__Alphaproteobacteria--130:gtdb_domain_counter=d__Bacteria--130:gtdb_family_counter=f__Acetobacteraceae--2||f__Beijerinckiaceae--3||f__Caulobacteraceae--124||f__Rhizobiaceae--1:gtdb_genus_counter=g__BOG-935--3||g__Brevundimonas--23||g__Caulobacter--92||g__Gluconacetobacter--2||g__Methylosinus--1||g__Nitratireductor_D--1||g__Phenylobacterium--6||g__RH-AL1--2:gtdb_order_counter=o__Acetobacterales--2||o__Caulobacterales--124||o__Rhizobiales--4:gtdb_phylum_counter=p__Proteobacteria--130:gtdb_species_counter=s__BOG-935 sp003165275--2||s__BOG-935 sp018135625--1||s__Brevundimonas bacteroides--1||s__Brevundimonas mediterranea--1||s__Brevundimonas mediterranea_A--1||s__Brevundimonas nasdae_A--1||s__Brevundimonas sp001796045--1||s__Brevundimonas sp002002865--2||s__Brevundimonas sp002432125--1||s__Brevundimonas sp005484585--1||s__Brevundimonas sp006515835--1||s__Brevundimonas sp013760785--1||s__Brevundimonas sp013912005--1||s__Brevundimonas sp013912065--1||s__Brevundimonas sp016656965--1||s__Brevundimonas sp017744255--1||s__Brevundimonas sp018820275--1||s__Brevundimonas sp018820665--1||s__Brevundimonas sp018826515--1||s__Brevundimonas subvibrioides--2||s__Brevundimonas terrae--1||s__Brevundimonas variabilis--1||s__Brevundimonas viscosa--1||s__Caulobacter flavus--2||s__Caulobacter henricii--2||s__Caulobacter henricii_A--1||s__Caulobacter henricii_C--1||s__Caulobacter henricii_D--1||s__Caulobacter hibisci--3||s__Caulobacter mirabilis--2||s__Caulobacter radicis--2||s__Caulobacter rhizosphaerae--1||s__Caulobacter segnis--2||s__Caulobacter segnis_A--2||s__Caulobacter soli--2||s__Caulobacter sp000019145--1||s__Caulobacter sp000281955--1||s__Caulobacter sp000426025--1||s__Caulobacter sp000712075--2||s__Caulobacter sp000799245--1||s__Caulobacter sp001426905--2||s__Caulobacter sp001427665--1||s__Caulobacter sp001556515--3||s__Caulobacter sp002280875--3||s__Caulobacter sp002737755--2||s__Caulobacter sp002742625--3||s__Caulobacter sp002742635--3||s__Caulobacter sp002742645--2||s__Caulobacter sp003060965--2||s__Caulobacter sp003116815--2||s__Caulobacter sp003185805--3||s__Caulobacter sp003931565--2||s__Caulobacter sp004144935--2||s__Caulobacter sp004342605--1||s__Caulobacter sp009905535--1||s__Caulobacter sp011043625--2||s__Caulobacter sp011058465--2||s__Caulobacter sp013181195--2||s__Caulobacter sp014207215--2||s__Caulobacter sp014378155--1||s__Caulobacter sp017744445--2||s__Caulobacter sp017744495--2||s__Caulobacter sp017745235--2||s__Caulobacter sp018895795--2||s__Caulobacter sp900114015--1||s__Caulobacter sp903900155--2||s__Caulobacter vibrioides--2||s__Caulobacter vibrioides_A--2||s__Caulobacter vibrioides_C--2||s__Caulobacter vibrioides_D--3||s__Caulobacter vibrioides_E--2||s__Caulobacter zeae--2||s__Gluconacetobacter diazotrophicus--1||s__Gluconacetobacter tumulisoli--1||s__Methylosinus sp016178015--1||s__Nitratireductor_D sp007922615--1||s__Phenylobacterium kunshanense--1||s__Phenylobacterium sp002256425--1||s__Phenylobacterium sp016772415--2||s__Phenylobacterium sp016793225--1||s__Phenylobacterium sp018001015--1||s__RH-AL1 sp009765775--2:heptad_counter=MCP-36H--190:lbd_counter=:lca_tree=f__Caulobacteraceae:length_avg=120.41463414634147:length_max=157.0:length_min=72.0:length_std=25.706979217477205:length_sum=4937.0:mismatch_avg=11.195121951219512:mismatch_max=39.0:mismatch_min=0.0:mismatch_std=12.43828668305069:mismatch_sum=459.0:name=N618573:qcovhsp_avg=99.41219512195123:qcovhsp_max=100.0:qcovhsp_min=95.2:qcovhsp_std=1.210205586243762:qcovhsp_sum=4075.9:qend_avg=120.58536585365853:qend_max=157.0:qend_min=72.0:qend_std=25.616377192878087:qend_sum=4944.0:qstart_avg=1.4146341463414633:qstart_max=5.0:qstart_min=1.0:qstart_std=0.8937452029548902:qstart_sum=58.0:ref_name_counter=GB_GCA_001796045.1_protein.faa_MGLN01000066.1_9@PF00015_full_PFAM.398.579--1||GB_GCA_004144935.1_protein.faa_SDZP01000416.1_1@PF00015_full_PFAM.111.289--2||GB_GCA_017744495.1_protein.faa_JAGIBE010000081.1_5@PF00015_full_PFAM.1.126--1||GB_GCA_017745235.1_protein.faa_JAGHZU010000001.1_414@PF00015_full_PFAM.404.573--4||GB_GCA_018820665.1_protein.faa_JAHJNW010000134.1_10@PF00015_full_PFAM.258.439--2||RS_GCF_000019145.1_protein.faa_NC_010338.1_277@PF00015_full_PFAM.407.577--6||RS_GCF_000712075.1_protein.faa_NZ_JONW01000006.1_449@PF00015_full_PFAM.292.464--2||RS_GCF_000712075.1_protein.faa_NZ_JONW01000006.1_452@PF00015_full_PFAM.407.576--10||RS_GCF_001426905.1_protein.faa_NZ_LMFQ01000020.1_219@PF00015_full_PFAM.403.575--2||RS_GCF_001427665.1_protein.faa_NZ_LMHC01000001.1_424@PF00015_full_PFAM.402.575--4||RS_GCF_002310375.3_protein.faa_NZ_CP023315.3_3394@PF00015_full_PFAM.407.575--2||RS_GCF_002749615.1_protein.faa_NZ_CP024201.1_2980@PF00015_full_PFAM.255.479--1||RS_GCF_002858865.1_protein.faa_NZ_PJRR01000015.1_105@PF00015_full_PFAM.404.577--2||RS_GCF_003185805.1_protein.faa_NZ_QHJY01000171.1_4@PF00015_full_PFAM.1.133--1||RS_GCF_010977555.1_protein.faa_NZ_CP048815.1_363@PF00015_full_PFAM.411.576--1:scovhsp_avg=70.33658536585367:scovhsp_max=91.8:scovhsp_min=50.6:scovhsp_std=13.433070313550079:scovhsp_sum=2883.8:send_avg=148.70731707317074:send_max=165.0:send_min=81.0:send_std=20.412304992870137:send_sum=6097.0:sstart_avg=29.463414634146343:sstart_max=72.0:sstart_min=2.0:sstart_std=23.83285291459628:sstart_sum=1208.0],(((RS_GCF_017487405.1_protein.faa_NZ_CP062222.1_3489@PF00015_full_PFAM.403.500:5e-09[&&NHX:Type=GTDB:gtdb_class=c__Alphaproteobacteria:gtdb_domain=d__Bacteria:gtdb_family=f__Caulobacteraceae:gtdb_genus=g__Brevundimonas:gtdb_order=o__Caulobacterales:gtdb_phylum=p__Proteobacteria:gtdb_species=s__Brevundimonas sp017487405:heptad=MCP-36H:species=d__Bacteria_p__Proteobacteria_c__Alphaproteobacteria_o__Caulobacterales_f__Caulobacteraceae_g__Brevundimonas_s__Brevundimonas sp017487405],8b4e582e-f623-42ec-9ebf-6d6d0ab4e8c1_1@MCPsignal.165.224:0.137395[&&NHX:Sample=rhizpot3:Type=capture:capture_class=c__Gammaproteobacteria:capture_domain=d__Bacteria:capture_family=f__Chromatiaceae:capture_genus=g__Halochromatium:capture_order=o__Chromatiales:capture_phylum=p__Proteobacteria:capture_species=s__Halochromatium glycolicum:heptad=MCP-36H])0.225:0.0923685[&&NHX:Sample_counter=rhizpot3--1:Type_counter=GTDB--1||capture--1:capture_class_counter=c__Gammaproteobacteria--1:capture_domain_counter=d__Bacteria--1:capture_family_counter=f__Chromatiaceae--1:capture_genus_counter=g__Halochromatium--1:capture_order_counter=o__Chromatiales--1:capture_phylum_counter=p__Proteobacteria--1:capture_species_counter=s__Halochromatium glycolicum--1:gtdb_class_counter=c__Alphaproteobacteria--1:gtdb_domain_counter=d__Bacteria--1:gtdb_family_counter=f__Caulobacteraceae--1:gtdb_genus_counter=g__Brevundimonas--1:gtdb_order_counter=o__Caulobacterales--1:gtdb_phylum_counter=p__Proteobacteria--1:gtdb_species_counter=s__Brevundimonas sp017487405--1:heptad_counter=MCP-36H--2:lbd_counter=:lca_tree=s__Brevundimonas sp017487405:name=N618576:ref_name_counter=],((((RS_GCF_011064825.1_protein.faa_NZ_CP048751.1_1348@PF00015_full_PFAM.395.586:0.00781413[&&NHX:Type=GTDB:gtdb_class=c__Alphaproteobacteria:gtdb_domain=d__Bacteria:gtdb_family=f__Caulobacteraceae:gtdb_genus=g__Brevundimonas:gtdb_order=o__Caulobacterales:gtdb_phylum=p__Proteobacteria:gtdb_species=s__Brevundimonas mediterranea_A:heptad=MCP-36H:species=d__Bacteria_p__Proteobacteria_c__Alphaproteobacteria_o__Caulobacterales_f__Caulobacteraceae_g__Brevundimonas_s__Brevundimonas mediterranea_A],RS_GCF_014196125.1_protein.faa_NZ_JACIDA010000002.1_344@PF00015_full_PFAM.399.587:0.00801415[&&NHX:Type=GTDB:gtdb_class=c__Alphaproteobacteria:gtdb_domain=d__Bacteria:gtdb_family=f__Caulobacteraceae:gtdb_genus=g__Brevundimonas:gtdb_order=o__Caulobacterales:gtdb_phylum=p__Proteobacteria:gtdb_species=s__Brevundimonas mediterranea:heptad=MCP-36H:species=d__Bacteria_p__Proteobacteria_c__Alphaproteobacteria_o__Caulobacterales_f__Caulobacteraceae_g__Brevundimonas_s__Brevundimonas mediterranea])0.906:0.0115008[&&NHX:Sample_counter=:Type_counter=GTDB--2:capture_class_counter=:capture_domain_counter=:capture_family_counter=:capture_genus_counter=:capture_order_counter=:capture_phylum_counter=:capture_species_counter=:evoltype=D:gtdb_class_counter=c__Alphaproteobacteria--2:gtdb_domain_counter=d__Bacteria--2:gtdb_family_counter=f__Caulobacteraceae--2:gtdb_genus_counter=g__Brevundimonas--2:gtdb_order_counter=o__Caulobacterales--2:gtdb_phylum_counter=p__Proteobacteria--2:gtdb_species_counter=s__Brevundimonas mediterranea--1||s__Brevundimonas mediterranea_A--1:heptad_counter=MCP-36H--2:lbd_counter=:lca=d__Bacteria:lca_tree=g__Brevundimonas:name=N618579:ref_name_counter=],((((((1db6583e-f51d-4e2e-93c5-c6f14d1eec2f_4@MCPsignal.129.233:0.00769555[&&NHX:Sample=rhizpot2:Type=capture:besthit=99.0:bitscore=178.0:capture_class=c__Alphaproteobacteria:capture_domain=d__Bacteria:capture_family=f__Rhizobiaceae:capture_genus=g__Pararhizobium:capture_order=o__Rhizobiales:capture_phylum=p__Proteobacteria:capture_species=s__Pararhizobium rhizosphaerae:evalue=5e-58:gapopen=0.0:heptad=MCP-36H:length=104.0:mismatch=1.0:qcovhsp=100.0:qend=104.0:qstart=1.0:ref_name=RS_GCF_902506205.1_protein.faa_NZ_LR732816.1_1225@PF00015_full_PFAM.395.583:scovhsp=55.3:send=164.0:sstart=61.0],((((RS_GCF_902506205.1_protein.faa_NZ_LR732816.1_1225@PF00015_full_PFAM.395.583:5e-09[&&NHX:Type=GTDB:gtdb_class=c__Alphaproteobacteria:gtdb_domain=d__Bacteria:gtdb_family=f__Caulobacteraceae:gtdb_genus=g__Brevundimonas:gtdb_order=o__Caulobacterales:gtdb_phylum=p__Proteobacteria:gtdb_species=s__Brevundimonas sp902506205:heptad=MCP-36H:species=d__Bacteria_p__Proteobacteria_c__Alphaproteobacteria_o__Caulobacterales_f__Caulobacteraceae_g__Brevundimonas_s__Brevundimonas sp902506205],(((2a07cb8e-1947-431b-881c-ec348a4e7f13_3@MCPsignal.705.863:0.0276364[&&NHX:Sample=rhizpot1:Type=capture:besthit=96.8:bitscore=259.0:capture_class=c__Planctomycetia:capture_domain=d__Bacteria:capture_family=f__Gemmataceae:capture_genus=g__Gemmata:capture_order=o__Gemmatales:capture_phylum=p__Planctomycetota:capture_species=s__Gemmata massiliana:evalue=3.93e-89:gapopen=1.0:heptad=MCP-36H:length=158.0:mismatch=4.0:qcovhsp=100.0:qend=158.0:qstart=1.0:ref_name=RS_GCF_004614235.1_protein.faa_NZ_SPVH01000006.1_203@PF00015_full_PFAM.393.585:scovhsp=81.8:send=166.0:sstart=10.0],80ea813c-a44c-4d03-bfae-dc1fc9953a16_2@MCPsignal.103.259:0.0945486[&&NHX:Sample=rhizpot2:Type=capture:besthit=93.0:bitscore=239.0:capture_class=c__Gammaproteobacteria:capture_domain=d__Bacteria:capture_family=f__Burkholderiaceae:capture_genus=g__Massilia:capture_order=o__Burkholderiales:capture_phylum=p__Proteobacteria:capture_species=s__Massilia sp014171595:evalue=3e-81:gapopen=1.0:heptad=MCP-36H:length=157.0:mismatch=10.0:qcovhsp=100.0:qend=156.0:qstart=1.0:ref_name=RS_GCF_004614235.1_protein.faa_NZ_SPVH01000006.1_203@PF00015_full_PFAM.393.585:scovhsp=81.8:send=166.0:sstart=10.0])0.861:0.0192667[&&NHX:Sample_counter=rhizpot1--1||rhizpot2--1:Type_counter=capture--2:besthit_avg=94.9:besthit_max=96.8:besthit_min=93.0:besthit_std=2.6870057685088784:besthit_sum=189.8:bitscore_avg=249.0:bitscore_max=259.0:bitscore_min=239.0:bitscore_std=14.142135623730951:bitscore_sum=498.0:capture_class_counter=c__Gammaproteobacteria--1||c__Planctomycetia--1:capture_domain_counter=d__Bacteria--2:capture_family_counter=f__Burkholderiaceae--1||f__Gemmataceae--1:capture_genus_counter=g__Gemmata--1||g__Massilia--1:capture_order_counter=o__Burkholderiales--1||o__Gemmatales--1:capture_phylum_counter=p__Planctomycetota--1||p__Proteobacteria--1:capture_species_counter=s__Gemmata massiliana--1||s__Massilia sp014171595--1:evalue_avg=1.50000001965e-81:evalue_max=3e-81:evalue_min=3.93e-89:evalue_std=2.1213203157703463e-81:evalue_sum=3.0000000393e-81:gapopen_avg=1.0:gapopen_max=1.0:gapopen_min=1.0:gapopen_std=0.0:gapopen_sum=2.0:gtdb_class_counter=:gtdb_domain_counter=:gtdb_family_counter=:gtdb_genus_counter=:gtdb_order_counter=:gtdb_phylum_counter=:gtdb_species_counter=:heptad_counter=MCP-36H--2:lbd_counter=:length_avg=157.5:length_max=158.0:length_min=157.0:length_std=0.7071067811865476:length_sum=315.0:mismatch_avg=7.0:mismatch_max=10.0:mismatch_min=4.0:mismatch_std=4.242640687119285:mismatch_sum=14.0:name=N618584:qcovhsp_avg=100.0:qcovhsp_max=100.0:qcovhsp_min=100.0:qcovhsp_std=0.0:qcovhsp_sum=200.0:qend_avg=157.0:qend_max=158.0:qend_min=156.0:qend_std=1.4142135623730951:qend_sum=314.0:qstart_avg=1.0:qstart_max=1.0:qstart_min=1.0:qstart_std=0.0:qstart_sum=2.0:ref_name_counter=RS_GCF_004614235.1_protein.faa_NZ_SPVH01000006.1_203@PF00015_full_PFAM.393.585--2:scovhsp_avg=81.8:scovhsp_max=81.8:scovhsp_min=81.8:scovhsp_std=0.0:scovhsp_sum=163.6:send_avg=166.0:send_max=166.0:send_min=166.0:send_std=0.0:send_sum=332.0:sstart_avg=10.0:sstart_max=10.0:sstart_min=10.0:sstart_std=0.0:sstart_sum=20.0],RS_GCF_004614235.1_protein.faa_NZ_SPVH01000006.1_203@PF00015_full_PFAM.393.585:5e-09[&&NHX:Type=GTDB:gtdb_class=c__Alphaproteobacteria:gtdb_domain=d__Bacteria:gtdb_family=f__Caulobacteraceae:gtdb_genus=g__Brevundimonas:gtdb_order=o__Caulobacterales:gtdb_phylum=p__Proteobacteria:gtdb_species=s__Brevundimonas intermedia:heptad=MCP-36H:species=d__Bacteria_p__Proteobacteria_c__Alphaproteobacteria_o__Caulobacterales_f__Caulobacteraceae_g__Brevundimonas_s__Brevundimonas intermedia])0.864:0.00773431[&&NHX:Sample_counter=rhizpot1--1||rhizpot2--1:Type_counter=GTDB--1||capture--2:besthit_avg=94.9:besthit_max=96.8:besthit_min=93.0:besthit_std=2.6870057685088784:besthit_sum=189.8:bitscore_avg=249.0:bitscore_max=259.0:bitscore_min=239.0:bitscore_std=14.142135623730951:bitscore_sum=498.0:capture_class_counter=c__Gammaproteobacteria--1||c__Planctomycetia--1:capture_domain_counter=d__Bacteria--2:capture_family_counter=f__Burkholderiaceae--1||f__Gemmataceae--1:capture_genus_counter=g__Gemmata--1||g__Massilia--1:capture_order_counter=o__Burkholderiales--1||o__Gemmatales--1:capture_phylum_counter=p__Planctomycetota--1||p__Proteobacteria--1:capture_species_counter=s__Gemmata massiliana--1||s__Massilia sp014171595--1:evalue_avg=1.50000001965e-81:evalue_max=3e-81:evalue_min=3.93e-89:evalue_std=2.1213203157703463e-81:evalue_sum=3.0000000393e-81:gapopen_avg=1.0:gapopen_max=1.0:gapopen_min=1.0:gapopen_std=0.0:gapopen_sum=2.0:gtdb_class_counter=c__Alphaproteobacteria--1:gtdb_domain_counter=d__Bacteria--1:gtdb_family_counter=f__Caulobacteraceae--1:gtdb_genus_counter=g__Brevundimonas--1:gtdb_order_counter=o__Caulobacterales--1:gtdb_phylum_counter=p__Proteobacteria--1:gtdb_species_counter=s__Brevundimonas intermedia--1:heptad_counter=MCP-36H--3:lbd_counter=:lca_tree=s__Brevundimonas intermedia:length_avg=157.5:length_max=158.0:length_min=157.0:length_std=0.7071067811865476:length_sum=315.0:mismatch_avg=7.0:mismatch_max=10.0:mismatch_min=4.0:mismatch_std=4.242640687119285:mismatch_sum=14.0:name=N618586:qcovhsp_avg=100.0:qcovhsp_max=100.0:qcovhsp_min=100.0:qcovhsp_std=0.0:qcovhsp_sum=200.0:qend_avg=157.0:qend_max=158.0:qend_min=156.0:qend_std=1.4142135623730951:qend_sum=314.0:qstart_avg=1.0:qstart_max=1.0:qstart_min=1.0:qstart_std=0.0:qstart_sum=2.0:ref_name_counter=RS_GCF_004614235.1_protein.faa_NZ_SPVH01000006.1_203@PF00015_full_PFAM.393.585--2:scovhsp_avg=81.8:scovhsp_max=81.8:scovhsp_min=81.8:scovhsp_std=0.0:scovhsp_sum=163.6:send_avg=166.0:send_max=166.0:send_min=166.0:send_std=0.0:send_sum=332.0:sstart_avg=10.0:sstart_max=10.0:sstart_min=10.0:sstart_std=0.0:sstart_sum=20.0],((RS_GCF_011064825.1_protein.faa_NZ_CP048751.1_1349@PF00015_full_PFAM.393.585:5e-09[&&NHX:Type=GTDB:gtdb_class=c__Alphaproteobacteria:gtdb_domain=d__Bacteria:gtdb_family=f__Caulobacteraceae:gtdb_genus=g__Brevundimonas:gtdb_order=o__Caulobacterales:gtdb_phylum=p__Proteobacteria:gtdb_species=s__Brevundimonas mediterranea_A:heptad=MCP-36H:species=d__Bacteria_p__Proteobacteria_c__Alphaproteobacteria_o__Caulobacterales_f__Caulobacteraceae_g__Brevundimonas_s__Brevundimonas mediterranea_A],RS_GCF_014196125.1_protein.faa_NZ_JACIDA010000002.1_345@PF00015_full_PFAM.395.585:0.00384906[&&NHX:Type=GTDB:gtdb_class=c__Alphaproteobacteria:gtdb_domain=d__Bacteria:gtdb_family=f__Caulobacteraceae:gtdb_genus=g__Brevundimonas:gtdb_order=o__Caulobacterales:gtdb_phylum=p__Proteobacteria:gtdb_species=s__Brevundimonas mediterranea:heptad=MCP-36H:species=d__Bacteria_p__Proteobacteria_c__Alphaproteobacteria_o__Caulobacterales_f__Caulobacteraceae_g__Brevundimonas_s__Brevundimonas mediterranea])0.9:0.00777244[&&NHX:Sample_counter=:Type_counter=GTDB--2:capture_class_counter=:capture_domain_counter=:capture_family_counter=:capture_genus_counter=:capture_order_counter=:capture_phylum_counter=:capture_species_counter=:evoltype=D:gtdb_class_counter=c__Alphaproteobacteria--2:gtdb_domain_counter=d__Bacteria--2:gtdb_family_counter=f__Caulobacteraceae--2:gtdb_genus_counter=g__Brevundimonas--2:gtdb_order_counter=o__Caulobacterales--2:gtdb_phylum_counter=p__Proteobacteria--2:gtdb_species_counter=s__Brevundimonas mediterranea--1||s__Brevundimonas mediterranea_A--1:heptad_counter=MCP-36H--2:lbd_counter=:lca=d__Bacteria:lca_tree=g__Brevundimonas:name=N618589:ref_name_counter=],(RS_GCF_014199955.1_protein.faa_NZ_JACHOQ010000003.1_117@PF00015_full_PFAM.400.584:0.00404482[&&NHX:Type=GTDB:gtdb_class=c__Alphaproteobacteria:gtdb_domain=d__Bacteria:gtdb_family=f__Caulobacteraceae:gtdb_genus=g__Brevundimonas:gtdb_order=o__Caulobacterales:gtdb_phylum=p__Proteobacteria:gtdb_species=s__Brevundimonas aurantiaca:heptad=MCP-36H:species=d__Bacteria_p__Proteobacteria_c__Alphaproteobacteria_o__Caulobacterales_f__Caulobacteraceae_g__Brevundimonas_s__Brevundimonas aurantiaca],RS_GCF_014199955.1_protein.faa_NZ_JACHOQ010000009.1_75@PF00015_full_PFAM.398.584:5e-09[&&NHX:Type=GTDB:gtdb_class=c__Alphaproteobacteria:gtdb_domain=d__Bacteria:gtdb_family=f__Caulobacteraceae:gtdb_genus=g__Brevundimonas:gtdb_order=o__Caulobacterales:gtdb_phylum=p__Proteobacteria:gtdb_species=s__Brevundimonas aurantiaca:heptad=MCP-36H:species=d__Bacteria_p__Proteobacteria_c__Alphaproteobacteria_o__Caulobacterales_f__Caulobacteraceae_g__Brevundimonas_s__Brevundimonas aurantiaca])0.774:0.0039799[&&NHX:Sample_counter=:Type_counter=GTDB--2:capture_class_counter=:capture_domain_counter=:capture_family_counter=:capture_genus_counter=:capture_order_counter=:capture_phylum_counter=:capture_species_counter=:evoltype=D:gtdb_class_counter=c__Alphaproteobacteria--2:gtdb_domain_counter=d__Bacteria--2:gtdb_family_counter=f__Caulobacteraceae--2:gtdb_genus_counter=g__Brevundimonas--2:gtdb_order_counter=o__Caulobacterales--2:gtdb_phylum_counter=p__Proteobacteria--2:gtdb_species_counter=s__Brevundimonas aurantiaca--2:heptad_counter=MCP-36H--2:lbd_counter=:lca=d__Bacteria:lca_tree=s__Brevundimonas aurantiaca:name=N618592:ref_name_counter=])0.938:0.0116189[&&NHX:Sample_counter=:Type_counter=GTDB--4:capture_class_counter=:capture_domain_counter=:capture_family_counter=:capture_genus_counter=:capture_order_counter=:capture_phylum_counter=:capture_species_counter=:evoltype=D:gtdb_class_counter=c__Alphaproteobacteria--4:gtdb_domain_counter=d__Bacteria--4:gtdb_family_counter=f__Caulobacteraceae--4:gtdb_genus_counter=g__Brevundimonas--4:gtdb_order_counter=o__Caulobacterales--4:gtdb_phylum_counter=p__Proteobacteria--4:gtdb_species_counter=s__Brevundimonas aurantiaca--2||s__Brevundimonas mediterranea--1||s__Brevundimonas mediterranea_A--1:heptad_counter=MCP-36H--4:lbd_counter=:lca=d__Bacteria:lca_tree=g__Brevundimonas:name=N618593:ref_name_counter=])0.759:0.00376805[&&NHX:Sample_counter=rhizpot1--1||rhizpot2--1:Type_counter=GTDB--5||capture--2:besthit_avg=94.9:besthit_max=96.8:besthit_min=93.0:besthit_std=2.6870057685088784:besthit_sum=189.8:bitscore_avg=249.0:bitscore_max=259.0:bitscore_min=239.0:bitscore_std=14.142135623730951:bitscore_sum=498.0:capture_class_counter=c__Gammaproteobacteria--1||c__Planctomycetia--1:capture_domain_counter=d__Bacteria--2:capture_family_counter=f__Burkholderiaceae--1||f__Gemmataceae--1:capture_genus_counter=g__Gemmata--1||g__Massilia--1:capture_order_counter=o__Burkholderiales--1||o__Gemmatales--1:capture_phylum_counter=p__Planctomycetota--1||p__Proteobacteria--1:capture_species_counter=s__Gemmata massiliana--1||s__Massilia sp014171595--1:evalue_avg=1.50000001965e-81:evalue_max=3e-81:evalue_min=3.93e-89:evalue_std=2.1213203157703463e-81:evalue_sum=3.0000000393e-81:gapopen_avg=1.0:gapopen_max=1.0:gapopen_min=1.0:gapopen_std=0.0:gapopen_sum=2.0:gtdb_class_counter=c__Alphaproteobacteria--5:gtdb_domain_counter=d__Bacteria--5:gtdb_family_counter=f__Caulobacteraceae--5:gtdb_genus_counter=g__Brevundimonas--5:gtdb_order_counter=o__Caulobacterales--5:gtdb_phylum_counter=p__Proteobacteria--5:gtdb_species_counter=s__Brevundimonas aurantiaca--2||s__Brevundimonas intermedia--1||s__Brevundimonas mediterranea--1||s__Brevundimonas mediterranea_A--1:heptad_counter=MCP-36H--7:lbd_counter=:lca_tree=g__Brevundimonas:length_avg=157.5:length_max=158.0:length_min=157.0:length_std=0.7071067811865476:length_sum=315.0:mismatch_avg=7.0:mismatch_max=10.0:mismatch_min=4.0:mismatch_std=4.242640687119285:mismatch_sum=14.0:name=N618594:qcovhsp_avg=100.0:qcovhsp_max=100.0:qcovhsp_min=100.0:qcovhsp_std=0.0:qcovhsp_sum=200.0:qend_avg=157.0:qend_max=158.0:qend_min=156.0:qend_std=1.4142135623730951:qend_sum=314.0:qstart_avg=1.0:qstart_max=1.0:qstart_min=1.0:qstart_std=0.0:qstart_sum=2.0:ref_name_counter=RS_GCF_004614235.1_protein.faa_NZ_SPVH01000006.1_203@PF00015_full_PFAM.393.585--2:scovhsp_avg=81.8:scovhsp_max=81.8:scovhsp_min=81.8:scovhsp_std=0.0:scovhsp_sum=163.6:send_avg=166.0:send_max=166.0:send_min=166.0:send_std=0.0:send_sum=332.0:sstart_avg=10.0:sstart_max=10.0:sstart_min=10.0:sstart_std=0.0:sstart_sum=20.0])0:5e-09[&&NHX:Sample_counter=rhizpot1--1||rhizpot2--1:Type_counter=GTDB--6||capture--2:besthit_avg=94.9:besthit_max=96.8:besthit_min=93.0:besthit_std=2.6870057685088784:besthit_sum=189.8:bitscore_avg=249.0:bitscore_max=259.0:bitscore_min=239.0:bitscore_std=14.142135623730951:bitscore_sum=498.0:capture_class_counter=c__Gammaproteobacteria--1||c__Planctomycetia--1:capture_domain_counter=d__Bacteria--2:capture_family_counter=f__Burkholderiaceae--1||f__Gemmataceae--1:capture_genus_counter=g__Gemmata--1||g__Massilia--1:capture_order_counter=o__Burkholderiales--1||o__Gemmatales--1:capture_phylum_counter=p__Planctomycetota--1||p__Proteobacteria--1:capture_species_counter=s__Gemmata massiliana--1||s__Massilia sp014171595--1:evalue_avg=1.50000001965e-81:evalue_max=3e-81:evalue_min=3.93e-89:evalue_std=2.1213203157703463e-81:evalue_sum=3.0000000393e-81:gapopen_avg=1.0:gapopen_max=1.0:gapopen_min=1.0:gapopen_std=0.0:gapopen_sum=2.0:gtdb_class_counter=c__Alphaproteobacteria--6:gtdb_domain_counter=d__Bacteria--6:gtdb_family_counter=f__Caulobacteraceae--6:gtdb_genus_counter=g__Brevundimonas--6:gtdb_order_counter=o__Caulobacterales--6:gtdb_phylum_counter=p__Proteobacteria--6:gtdb_species_counter=s__Brevundimonas aurantiaca--2||s__Brevundimonas intermedia--1||s__Brevundimonas mediterranea--1||s__Brevundimonas mediterranea_A--1||s__Brevundimonas sp902506205--1:heptad_counter=MCP-36H--8:lbd_counter=:lca_tree=g__Brevundimonas:length_avg=157.5:length_max=158.0:length_min=157.0:length_std=0.7071067811865476:length_sum=315.0:mismatch_avg=7.0:mismatch_max=10.0:mismatch_min=4.0:mismatch_std=4.242640687119285:mismatch_sum=14.0:name=N618595:qcovhsp_avg=100.0:qcovhsp_max=100.0:qcovhsp_min=100.0:qcovhsp_std=0.0:qcovhsp_sum=200.0:qend_avg=157.0:qend_max=158.0:qend_min=156.0:qend_std=1.4142135623730951:qend_sum=314.0:qstart_avg=1.0:qstart_max=1.0:qstart_min=1.0:qstart_std=0.0:qstart_sum=2.0:ref_name_counter=RS_GCF_004614235.1_protein.faa_NZ_SPVH01000006.1_203@PF00015_full_PFAM.393.585--2:scovhsp_avg=81.8:scovhsp_max=81.8:scovhsp_min=81.8:scovhsp_std=0.0:scovhsp_sum=163.6:send_avg=166.0:send_max=166.0:send_min=166.0:send_std=0.0:send_sum=332.0:sstart_avg=10.0:sstart_max=10.0:sstart_min=10.0:sstart_std=0.0:sstart_sum=20.0],k127_247083_3@MCPsignal.51.146:0.0400633)0:5e-09[&&NHX:Sample_counter=rhizpot1--1||rhizpot2--1:Type_counter=GTDB--6||capture--2:besthit_avg=94.9:besthit_max=96.8:besthit_min=93.0:besthit_std=2.6870057685088784:besthit_sum=189.8:bitscore_avg=249.0:bitscore_max=259.0:bitscore_min=239.0:bitscore_std=14.142135623730951:bitscore_sum=498.0:capture_class_counter=c__Gammaproteobacteria--1||c__Planctomycetia--1:capture_domain_counter=d__Bacteria--2:capture_family_counter=f__Burkholderiaceae--1||f__Gemmataceae--1:capture_genus_counter=g__Gemmata--1||g__Massilia--1:capture_order_counter=o__Burkholderiales--1||o__Gemmatales--1:capture_phylum_counter=p__Planctomycetota--1||p__Proteobacteria--1:capture_species_counter=s__Gemmata massiliana--1||s__Massilia sp014171595--1:evalue_avg=1.50000001965e-81:evalue_max=3e-81:evalue_min=3.93e-89:evalue_std=2.1213203157703463e-81:evalue_sum=3.0000000393e-81:gapopen_avg=1.0:gapopen_max=1.0:gapopen_min=1.0:gapopen_std=0.0:gapopen_sum=2.0:gtdb_class_counter=c__Alphaproteobacteria--6:gtdb_domain_counter=d__Bacteria--6:gtdb_family_counter=f__Caulobacteraceae--6:gtdb_genus_counter=g__Brevundimonas--6:gtdb_order_counter=o__Caulobacterales--6:gtdb_phylum_counter=p__Proteobacteria--6:gtdb_species_counter=s__Brevundimonas aurantiaca--2||s__Brevundimonas intermedia--1||s__Brevundimonas mediterranea--1||s__Brevundimonas mediterranea_A--1||s__Brevundimonas sp902506205--1:heptad_counter=MCP-36H--8:lbd_counter=:lca_tree=g__Brevundimonas:length_avg=157.5:length_max=158.0:length_min=157.0:length_std=0.7071067811865476:length_sum=315.0:mismatch_avg=7.0:mismatch_max=10.0:mismatch_min=4.0:mismatch_std=4.242640687119285:mismatch_sum=14.0:name=N618597:qcovhsp_avg=100.0:qcovhsp_max=100.0:qcovhsp_min=100.0:qcovhsp_std=0.0:qcovhsp_sum=200.0:qend_avg=157.0:qend_max=158.0:qend_min=156.0:qend_std=1.4142135623730951:qend_sum=314.0:qstart_avg=1.0:qstart_max=1.0:qstart_min=1.0:qstart_std=0.0:qstart_sum=2.0:ref_name_counter=RS_GCF_004614235.1_protein.faa_NZ_SPVH01000006.1_203@PF00015_full_PFAM.393.585--2:scovhsp_avg=81.8:scovhsp_max=81.8:scovhsp_min=81.8:scovhsp_std=0.0:scovhsp_sum=163.6:send_avg=166.0:send_max=166.0:send_min=166.0:send_std=0.0:send_sum=332.0:sstart_avg=10.0:sstart_max=10.0:sstart_min=10.0:sstart_std=0.0:sstart_sum=20.0],aaa76a6b-6d9d-45e2-bcf0-899633eecd9a_5@MCPsignal.82.162:0.0234063[&&NHX:Sample=rhizpot3:Type=capture:capture_class=c__Alphaproteobacteria:capture_domain=d__Bacteria:capture_family=f__Caulobacteraceae:capture_genus=g__Caulobacter:capture_order=o__Caulobacterales:capture_phylum=p__Proteobacteria:capture_species=s__Caulobacter sp001556515:heptad=MCP-36H])0.811:0.00395617[&&NHX:Sample_counter=rhizpot1--1||rhizpot2--1||rhizpot3--1:Type_counter=GTDB--6||capture--3:besthit_avg=94.9:besthit_max=96.8:besthit_min=93.0:besthit_std=2.6870057685088784:besthit_sum=189.8:bitscore_avg=249.0:bitscore_max=259.0:bitscore_min=239.0:bitscore_std=14.142135623730951:bitscore_sum=498.0:capture_class_counter=c__Alphaproteobacteria--1||c__Gammaproteobacteria--1||c__Planctomycetia--1:capture_domain_counter=d__Bacteria--3:capture_family_counter=f__Burkholderiaceae--1||f__Caulobacteraceae--1||f__Gemmataceae--1:capture_genus_counter=g__Caulobacter--1||g__Gemmata--1||g__Massilia--1:capture_order_counter=o__Burkholderiales--1||o__Caulobacterales--1||o__Gemmatales--1:capture_phylum_counter=p__Planctomycetota--1||p__Proteobacteria--2:capture_species_counter=s__Caulobacter sp001556515--1||s__Gemmata massiliana--1||s__Massilia sp014171595--1:evalue_avg=1.50000001965e-81:evalue_max=3e-81:evalue_min=3.93e-89:evalue_std=2.1213203157703463e-81:evalue_sum=3.0000000393e-81:gapopen_avg=1.0:gapopen_max=1.0:gapopen_min=1.0:gapopen_std=0.0:gapopen_sum=2.0:gtdb_class_counter=c__Alphaproteobacteria--6:gtdb_domain_counter=d__Bacteria--6:gtdb_family_counter=f__Caulobacteraceae--6:gtdb_genus_counter=g__Brevundimonas--6:gtdb_order_counter=o__Caulobacterales--6:gtdb_phylum_counter=p__Proteobacteria--6:gtdb_species_counter=s__Brevundimonas aurantiaca--2||s__Brevundimonas intermedia--1||s__Brevundimonas mediterranea--1||s__Brevundimonas mediterranea_A--1||s__Brevundimonas sp902506205--1:heptad_counter=MCP-36H--9:lbd_counter=:lca_tree=g__Brevundimonas:length_avg=157.5:length_max=158.0:length_min=157.0:length_std=0.7071067811865476:length_sum=315.0:mismatch_avg=7.0:mismatch_max=10.0:mismatch_min=4.0:mismatch_std=4.242640687119285:mismatch_sum=14.0:name=N618599:qcovhsp_avg=100.0:qcovhsp_max=100.0:qcovhsp_min=100.0:qcovhsp_std=0.0:qcovhsp_sum=200.0:qend_avg=157.0:qend_max=158.0:qend_min=156.0:qend_std=1.4142135623730951:qend_sum=314.0:qstart_avg=1.0:qstart_max=1.0:qstart_min=1.0:qstart_std=0.0:qstart_sum=2.0:ref_name_counter=RS_GCF_004614235.1_protein.faa_NZ_SPVH01000006.1_203@PF00015_full_PFAM.393.585--2:scovhsp_avg=81.8:scovhsp_max=81.8:scovhsp_min=81.8:scovhsp_std=0.0:scovhsp_sum=163.6:send_avg=166.0:send_max=166.0:send_min=166.0:send_std=0.0:send_sum=332.0:sstart_avg=10.0:sstart_max=10.0:sstart_min=10.0:sstart_std=0.0:sstart_sum=20.0],(GB_GCA_001796045.1_protein.faa_MGLN01000066.1_9@PF00015_full_PFAM.398.579:0.0382727[&&NHX:Type=GTDB:gtdb_class=c__Alphaproteobacteria:gtdb_domain=d__Bacteria:gtdb_family=f__Caulobacteraceae:gtdb_genus=g__Brevundimonas:gtdb_order=o__Caulobacterales:gtdb_phylum=p__Proteobacteria:gtdb_species=s__Brevundimonas sp001796045:heptad=MCP-36H:species=d__Bacteria_p__Proteobacteria_c__Alphaproteobacteria_o__Caulobacterales_f__Caulobacteraceae_g__Brevundimonas_s__Brevundimonas sp001796045],RS_GCF_014199955.1_protein.faa_NZ_JACHOQ010000011.1_32@PF00015_full_PFAM.394.534:0.0463177[&&NHX:Type=GTDB:gtdb_class=c__Alphaproteobacteria:gtdb_domain=d__Bacteria:gtdb_family=f__Caulobacteraceae:gtdb_genus=g__Brevundimonas:gtdb_order=o__Caulobacterales:gtdb_phylum=p__Proteobacteria:gtdb_species=s__Brevundimonas aurantiaca:heptad=MCP-36H:species=d__Bacteria_p__Proteobacteria_c__Alphaproteobacteria_o__Caulobacterales_f__Caulobacteraceae_g__Brevundimonas_s__Brevundimonas aurantiaca])0.761:0.00995158[&&NHX:Sample_counter=:Type_counter=GTDB--2:capture_class_counter=:capture_domain_counter=:capture_family_counter=:capture_genus_counter=:capture_order_counter=:capture_phylum_counter=:capture_species_counter=:evoltype=D:gtdb_class_counter=c__Alphaproteobacteria--2:gtdb_domain_counter=d__Bacteria--2:gtdb_family_counter=f__Caulobacteraceae--2:gtdb_genus_counter=g__Brevundimonas--2:gtdb_order_counter=o__Caulobacterales--2:gtdb_phylum_counter=p__Proteobacteria--2:gtdb_species_counter=s__Brevundimonas aurantiaca--1||s__Brevundimonas sp001796045--1:heptad_counter=MCP-36H--2:lbd_counter=:lca=d__Bacteria:lca_tree=g__Brevundimonas:name=N618602:ref_name_counter=])0:1.8e-08[&&NHX:Sample_counter=rhizpot1--1||rhizpot2--1||rhizpot3--1:Type_counter=GTDB--8||capture--3:besthit_avg=94.9:besthit_max=96.8:besthit_min=93.0:besthit_std=2.6870057685088784:besthit_sum=189.8:bitscore_avg=249.0:bitscore_max=259.0:bitscore_min=239.0:bitscore_std=14.142135623730951:bitscore_sum=498.0:capture_class_counter=c__Alphaproteobacteria--1||c__Gammaproteobacteria--1||c__Planctomycetia--1:capture_domain_counter=d__Bacteria--3:capture_family_counter=f__Burkholderiaceae--1||f__Caulobacteraceae--1||f__Gemmataceae--1:capture_genus_counter=g__Caulobacter--1||g__Gemmata--1||g__Massilia--1:capture_order_counter=o__Burkholderiales--1||o__Caulobacterales--1||o__Gemmatales--1:capture_phylum_counter=p__Planctomycetota--1||p__Proteobacteria--2:capture_species_counter=s__Caulobacter sp001556515--1||s__Gemmata massiliana--1||s__Massilia sp014171595--1:evalue_avg=1.50000001965e-81:evalue_max=3e-81:evalue_min=3.93e-89:evalue_std=2.1213203157703463e-81:evalue_sum=3.0000000393e-81:gapopen_avg=1.0:gapopen_max=1.0:gapopen_min=1.0:gapopen_std=0.0:gapopen_sum=2.0:gtdb_class_counter=c__Alphaproteobacteria--8:gtdb_domain_counter=d__Bacteria--8:gtdb_family_counter=f__Caulobacteraceae--8:gtdb_genus_counter=g__Brevundimonas--8:gtdb_order_counter=o__Caulobacterales--8:gtdb_phylum_counter=p__Proteobacteria--8:gtdb_species_counter=s__Brevundimonas aurantiaca--3||s__Brevundimonas intermedia--1||s__Brevundimonas mediterranea--1||s__Brevundimonas mediterranea_A--1||s__Brevundimonas sp001796045--1||s__Brevundimonas sp902506205--1:heptad_counter=MCP-36H--11:lbd_counter=:lca_tree=g__Brevundimonas:length_avg=157.5:length_max=158.0:length_min=157.0:length_std=0.7071067811865476:length_sum=315.0:mismatch_avg=7.0:mismatch_max=10.0:mismatch_min=4.0:mismatch_std=4.242640687119285:mismatch_sum=14.0:name=N618603:qcovhsp_avg=100.0:qcovhsp_max=100.0:qcovhsp_min=100.0:qcovhsp_std=0.0:qcovhsp_sum=200.0:qend_avg=157.0:qend_max=158.0:qend_min=156.0:qend_std=1.4142135623730951:qend_sum=314.0:qstart_avg=1.0:qstart_max=1.0:qstart_min=1.0:qstart_std=0.0:qstart_sum=2.0:ref_name_counter=RS_GCF_004614235.1_protein.faa_NZ_SPVH01000006.1_203@PF00015_full_PFAM.393.585--2:scovhsp_avg=81.8:scovhsp_max=81.8:scovhsp_min=81.8:scovhsp_std=0.0:scovhsp_sum=163.6:send_avg=166.0:send_max=166.0:send_min=166.0:send_std=0.0:send_sum=332.0:sstart_avg=10.0:sstart_max=10.0:sstart_min=10.0:sstart_std=0.0:sstart_sum=20.0])0.679:0.00377341[&&NHX:Sample_counter=rhizpot1--1||rhizpot2--2||rhizpot3--1:Type_counter=GTDB--8||capture--4:besthit_avg=96.26666666666667:besthit_max=99.0:besthit_min=93.0:besthit_std=3.0353473167552556:besthit_sum=288.8:bitscore_avg=225.33333333333334:bitscore_max=259.0:bitscore_min=178.0:bitscore_std=42.19399641339196:bitscore_sum=676.0:capture_class_counter=c__Alphaproteobacteria--2||c__Gammaproteobacteria--1||c__Planctomycetia--1:capture_domain_counter=d__Bacteria--4:capture_family_counter=f__Burkholderiaceae--1||f__Caulobacteraceae--1||f__Gemmataceae--1||f__Rhizobiaceae--1:capture_genus_counter=g__Caulobacter--1||g__Gemmata--1||g__Massilia--1||g__Pararhizobium--1:capture_order_counter=o__Burkholderiales--1||o__Caulobacterales--1||o__Gemmatales--1||o__Rhizobiales--1:capture_phylum_counter=p__Planctomycetota--1||p__Proteobacteria--3:capture_species_counter=s__Caulobacter sp001556515--1||s__Gemmata massiliana--1||s__Massilia sp014171595--1||s__Pararhizobium rhizosphaerae--1:evalue_avg=1.6666666666666666e-58:evalue_max=5e-58:evalue_min=3.93e-89:evalue_std=2.8867513459481286e-58:evalue_sum=5e-58:gapopen_avg=0.6666666666666666:gapopen_max=1.0:gapopen_min=0.0:gapopen_std=0.5773502691896258:gapopen_sum=2.0:gtdb_class_counter=c__Alphaproteobacteria--8:gtdb_domain_counter=d__Bacteria--8:gtdb_family_counter=f__Caulobacteraceae--8:gtdb_genus_counter=g__Brevundimonas--8:gtdb_order_counter=o__Caulobacterales--8:gtdb_phylum_counter=p__Proteobacteria--8:gtdb_species_counter=s__Brevundimonas aurantiaca--3||s__Brevundimonas intermedia--1||s__Brevundimonas mediterranea--1||s__Brevundimonas mediterranea_A--1||s__Brevundimonas sp001796045--1||s__Brevundimonas sp902506205--1:heptad_counter=MCP-36H--12:lbd_counter=:lca_tree=g__Brevundimonas:length_avg=139.66666666666666:length_max=158.0:length_min=104.0:length_std=30.89228598426043:length_sum=419.0:mismatch_avg=5.0:mismatch_max=10.0:mismatch_min=1.0:mismatch_std=4.58257569495584:mismatch_sum=15.0:name=N618604:qcovhsp_avg=100.0:qcovhsp_max=100.0:qcovhsp_min=100.0:qcovhsp_std=0.0:qcovhsp_sum=300.0:qend_avg=139.33333333333334:qend_max=158.0:qend_min=104.0:qend_std=30.615900008546756:qend_sum=418.0:qstart_avg=1.0:qstart_max=1.0:qstart_min=1.0:qstart_std=0.0:qstart_sum=3.0:ref_name_counter=RS_GCF_004614235.1_protein.faa_NZ_SPVH01000006.1_203@PF00015_full_PFAM.393.585--2||RS_GCF_902506205.1_protein.faa_NZ_LR732816.1_1225@PF00015_full_PFAM.395.583--1:scovhsp_avg=72.96666666666665:scovhsp_max=81.8:scovhsp_min=55.3:scovhsp_std=15.299782133525083:scovhsp_sum=218.89999999999998:send_avg=165.33333333333334:send_max=166.0:send_min=164.0:send_std=1.1547005383792515:send_sum=496.0:sstart_avg=27.0:sstart_max=61.0:sstart_min=10.0:sstart_std=29.444863728670914:sstart_sum=81.0],(44306968-dd03-484d-ad92-50f0b2c1101a_3@MCPsignal.1174.1273:0.0090058[&&NHX:Sample=rhizpot3:Type=capture:besthit=98.0:bitscore=164.0:capture_class=c__Alphaproteobacteria:capture_domain=d__Bacteria:capture_family=f__Caulobacteraceae:capture_genus=g__Caulobacter:capture_order=o__Caulobacterales:capture_phylum=p__Proteobacteria:capture_species=s__Caulobacter sp001556515:evalue=1.93e-52:gapopen=0.0:heptad=MCP-36H:length=99.0:mismatch=2.0:qcovhsp=100.0:qend=99.0:qstart=1.0:ref_name=RS_GCF_004614235.1_protein.faa_NZ_SPVH01000006.1_203@PF00015_full_PFAM.393.585:scovhsp=51.6:send=108.0:sstart=10.0],(a1b14d5b-d5b2-4883-837c-5681db92dc42_1@MCPsignal.24.148:5e-09[&&NHX:Sample=rhizpot1:Type=capture:besthit=99.2:bitscore=212.0:capture_class=c__Gammaproteobacteria:capture_domain=d__Bacteria:capture_family=f__Burkholderiaceae:capture_genus=g__Massilia:capture_order=o__Burkholderiales:capture_phylum=p__Proteobacteria:capture_species=s__Massilia sp014171595:evalue=3.72e-71:gapopen=0.0:heptad=MCP-36H:length=124.0:mismatch=1.0:qcovhsp=100.0:qend=124.0:qstart=1.0:ref_name=RS_GCF_004614235.1_protein.faa_NZ_SPVH01000006.1_203@PF00015_full_PFAM.393.585:scovhsp=64.6:send=150.0:sstart=27.0],(4a402dc6-14de-483b-85ff-eed6259379ea_5@MCPsignal.211.366:0.054385[&&NHX:Sample=rhizpot3:Type=capture:besthit=95.5:bitscore=249.0:capture_class=c__Alphaproteobacteria:capture_domain=d__Bacteria:capture_family=f__Caulobacteraceae:capture_genus=g__Caulobacter:capture_order=o__Caulobacterales:capture_phylum=p__Proteobacteria:capture_species=s__Caulobacter sp001556515:evalue=2.24e-85:gapopen=2.0:heptad=MCP-36H:length=157.0:mismatch=5.0:qcovhsp=100.0:qend=155.0:qstart=1.0:ref_name=RS_GCF_004614235.1_protein.faa_NZ_SPVH01000006.1_203@PF00015_full_PFAM.393.585:scovhsp=81.8:send=166.0:sstart=10.0],5a24bf9e-06d1-45f7-a8da-409e4e5715eb_3@MCPsignal.211.354:5e-09[&&NHX:Sample=rhizpot3:Type=capture:besthit=99.3:bitscore=245.0:capture_class=c__Alphaproteobacteria:capture_domain=d__Bacteria:capture_family=f__Caulobacteraceae:capture_genus=g__Caulobacter:capture_order=o__Caulobacterales:capture_phylum=p__Proteobacteria:capture_species=s__Caulobacter sp001556515:evalue=6.52e-84:gapopen=0.0:heptad=MCP-36H:length=143.0:mismatch=1.0:qcovhsp=100.0:qend=143.0:qstart=1.0:ref_name=RS_GCF_004614235.1_protein.faa_NZ_SPVH01000006.1_203@PF00015_full_PFAM.393.585:scovhsp=74.5:send=152.0:sstart=10.0])0:5e-09[&&NHX:Sample_counter=rhizpot3--2:Type_counter=capture--2:besthit_avg=97.4:besthit_max=99.3:besthit_min=95.5:besthit_std=2.6870057685088784:besthit_sum=194.8:bitscore_avg=247.0:bitscore_max=249.0:bitscore_min=245.0:bitscore_std=2.8284271247461903:bitscore_sum=494.0:capture_class_counter=c__Alphaproteobacteria--2:capture_domain_counter=d__Bacteria--2:capture_family_counter=f__Caulobacteraceae--2:capture_genus_counter=g__Caulobacter--2:capture_order_counter=o__Caulobacterales--2:capture_phylum_counter=p__Proteobacteria--2:capture_species_counter=s__Caulobacter sp001556515--2:evalue_avg=3.372e-84:evalue_max=6.52e-84:evalue_min=2.24e-85:evalue_std=4.451944294350504e-84:evalue_sum=6.744e-84:gapopen_avg=1.0:gapopen_max=2.0:gapopen_min=0.0:gapopen_std=1.4142135623730951:gapopen_sum=2.0:gtdb_class_counter=:gtdb_domain_counter=:gtdb_family_counter=:gtdb_genus_counter=:gtdb_order_counter=:gtdb_phylum_counter=:gtdb_species_counter=:heptad_counter=MCP-36H--2:lbd_counter=:length_avg=150.0:length_max=157.0:length_min=143.0:length_std=9.899494936611665:length_sum=300.0:mismatch_avg=3.0:mismatch_max=5.0:mismatch_min=1.0:mismatch_std=2.8284271247461903:mismatch_sum=6.0:name=N618609:qcovhsp_avg=100.0:qcovhsp_max=100.0:qcovhsp_min=100.0:qcovhsp_std=0.0:qcovhsp_sum=200.0:qend_avg=149.0:qend_max=155.0:qend_min=143.0:qend_std=8.48528137423857:qend_sum=298.0:qstart_avg=1.0:qstart_max=1.0:qstart_min=1.0:qstart_std=0.0:qstart_sum=2.0:ref_name_counter=RS_GCF_004614235.1_protein.faa_NZ_SPVH01000006.1_203@PF00015_full_PFAM.393.585--2:scovhsp_avg=78.15:scovhsp_max=81.8:scovhsp_min=74.5:scovhsp_std=5.161879502661795:scovhsp_sum=156.3:send_avg=159.0:send_max=166.0:send_min=152.0:send_std=9.899494936611665:send_sum=318.0:sstart_avg=10.0:sstart_max=10.0:sstart_min=10.0:sstart_std=0.0:sstart_sum=20.0])0:5e-09[&&NHX:Sample_counter=rhizpot1--1||rhizpot3--2:Type_counter=capture--3:besthit_avg=98.0:besthit_max=99.3:besthit_min=95.5:besthit_std=2.1656407827707715:besthit_sum=294.0:bitscore_avg=235.33333333333334:bitscore_max=249.0:bitscore_min=212.0:bitscore_std=20.305992547357377:bitscore_sum=706.0:capture_class_counter=c__Alphaproteobacteria--2||c__Gammaproteobacteria--1:capture_domain_counter=d__Bacteria--3:capture_family_counter=f__Burkholderiaceae--1||f__Caulobacteraceae--2:capture_genus_counter=g__Caulobacter--2||g__Massilia--1:capture_order_counter=o__Burkholderiales--1||o__Caulobacterales--2:capture_phylum_counter=p__Proteobacteria--3:capture_species_counter=s__Caulobacter sp001556515--2||s__Massilia sp014171595--1:evalue_avg=1.240000000000225e-71:evalue_max=3.72e-71:evalue_min=2.24e-85:evalue_std=2.1477430013852134e-71:evalue_sum=3.720000000000675e-71:gapopen_avg=0.6666666666666666:gapopen_max=2.0:gapopen_min=0.0:gapopen_std=1.1547005383792517:gapopen_sum=2.0:gtdb_class_counter=:gtdb_domain_counter=:gtdb_family_counter=:gtdb_genus_counter=:gtdb_order_counter=:gtdb_phylum_counter=:gtdb_species_counter=:heptad_counter=MCP-36H--3:lbd_counter=:length_avg=141.33333333333334:length_max=157.0:length_min=124.0:length_std=16.56301099840646:length_sum=424.0:mismatch_avg=2.3333333333333335:mismatch_max=5.0:mismatch_min=1.0:mismatch_std=2.3094010767585034:mismatch_sum=7.0:name=N618610:qcovhsp_avg=100.0:qcovhsp_max=100.0:qcovhsp_min=100.0:qcovhsp_std=0.0:qcovhsp_sum=300.0:qend_avg=140.66666666666666:qend_max=155.0:qend_min=124.0:qend_std=15.631165450257807:qend_sum=422.0:qstart_avg=1.0:qstart_max=1.0:qstart_min=1.0:qstart_std=0.0:qstart_sum=3.0:ref_name_counter=RS_GCF_004614235.1_protein.faa_NZ_SPVH01000006.1_203@PF00015_full_PFAM.393.585--3:scovhsp_avg=73.63333333333333:scovhsp_max=81.8:scovhsp_min=64.6:scovhsp_std=8.632689808705823:scovhsp_sum=220.89999999999998:send_avg=156.0:send_max=166.0:send_min=150.0:send_std=8.717797887081348:send_sum=468.0:sstart_avg=15.666666666666666:sstart_max=27.0:sstart_min=10.0:sstart_std=9.814954576223638:sstart_sum=47.0])0.865:0.012887[&&NHX:Sample_counter=rhizpot1--1||rhizpot3--3:Type_counter=capture--4:besthit_avg=98.0:besthit_max=99.3:besthit_min=95.5:besthit_std=1.768238294649979:besthit_sum=392.0:bitscore_avg=217.5:bitscore_max=249.0:bitscore_min=164.0:bitscore_std=39.331920878594275:bitscore_sum=870.0:capture_class_counter=c__Alphaproteobacteria--3||c__Gammaproteobacteria--1:capture_domain_counter=d__Bacteria--4:capture_family_counter=f__Burkholderiaceae--1||f__Caulobacteraceae--3:capture_genus_counter=g__Caulobacter--3||g__Massilia--1:capture_order_counter=o__Burkholderiales--1||o__Caulobacterales--3:capture_phylum_counter=p__Proteobacteria--4:capture_species_counter=s__Caulobacter sp001556515--3||s__Massilia sp014171595--1:evalue_avg=4.825e-53:evalue_max=1.93e-52:evalue_min=2.24e-85:evalue_std=9.65e-53:evalue_sum=1.93e-52:gapopen_avg=0.5:gapopen_max=2.0:gapopen_min=0.0:gapopen_std=1.0:gapopen_sum=2.0:gtdb_class_counter=:gtdb_domain_counter=:gtdb_family_counter=:gtdb_genus_counter=:gtdb_order_counter=:gtdb_phylum_counter=:gtdb_species_counter=:heptad_counter=MCP-36H--4:lbd_counter=:length_avg=130.75:length_max=157.0:length_min=99.0:length_std=25.11805459558257:length_sum=523.0:mismatch_avg=2.25:mismatch_max=5.0:mismatch_min=1.0:mismatch_std=1.8929694486000912:mismatch_sum=9.0:name=N618611:qcovhsp_avg=100.0:qcovhsp_max=100.0:qcovhsp_min=100.0:qcovhsp_std=0.0:qcovhsp_sum=400.0:qend_avg=130.25:qend_max=155.0:qend_min=99.0:qend_std=24.43187808308372:qend_sum=521.0:qstart_avg=1.0:qstart_max=1.0:qstart_min=1.0:qstart_std=0.0:qstart_sum=4.0:ref_name_counter=RS_GCF_004614235.1_protein.faa_NZ_SPVH01000006.1_203@PF00015_full_PFAM.393.585--4:scovhsp_avg=68.125:scovhsp_max=81.8:scovhsp_min=51.6:scovhsp_std=13.078576629995585:scovhsp_sum=272.5:send_avg=144.0:send_max=166.0:send_min=108.0:send_std=25.03331114069145:send_sum=576.0:sstart_avg=14.25:sstart_max=27.0:sstart_min=10.0:sstart_std=8.5:sstart_sum=57.0])0:5e-09[&&NHX:Sample_counter=rhizpot1--2||rhizpot2--2||rhizpot3--4:Type_counter=GTDB--8||capture--8:besthit_avg=97.25714285714287:besthit_max=99.3:besthit_min=93.0:besthit_std=2.3436845228949106:besthit_sum=680.8000000000001:bitscore_avg=220.85714285714286:bitscore_max=259.0:bitscore_min=164.0:bitscore_std=37.208549964708254:bitscore_sum=1546.0:capture_class_counter=c__Alphaproteobacteria--5||c__Gammaproteobacteria--2||c__Planctomycetia--1:capture_domain_counter=d__Bacteria--8:capture_family_counter=f__Burkholderiaceae--2||f__Caulobacteraceae--4||f__Gemmataceae--1||f__Rhizobiaceae--1:capture_genus_counter=g__Caulobacter--4||g__Gemmata--1||g__Massilia--2||g__Pararhizobium--1:capture_order_counter=o__Burkholderiales--2||o__Caulobacterales--4||o__Gemmatales--1||o__Rhizobiales--1:capture_phylum_counter=p__Planctomycetota--1||p__Proteobacteria--7:capture_species_counter=s__Caulobacter sp001556515--4||s__Gemmata massiliana--1||s__Massilia sp014171595--2||s__Pararhizobium rhizosphaerae--1:evalue_avg=2.75715e-53:evalue_max=1.93e-52:evalue_min=3.93e-89:evalue_std=7.294711179397943e-53:evalue_sum=1.930005e-52:gapopen_avg=0.5714285714285714:gapopen_max=2.0:gapopen_min=0.0:gapopen_std=0.7867957924694431:gapopen_sum=4.0:gtdb_class_counter=c__Alphaproteobacteria--8:gtdb_domain_counter=d__Bacteria--8:gtdb_family_counter=f__Caulobacteraceae--8:gtdb_genus_counter=g__Brevundimonas--8:gtdb_order_counter=o__Caulobacterales--8:gtdb_phylum_counter=p__Proteobacteria--8:gtdb_species_counter=s__Brevundimonas aurantiaca--3||s__Brevundimonas intermedia--1||s__Brevundimonas mediterranea--1||s__Brevundimonas mediterranea_A--1||s__Brevundimonas sp001796045--1||s__Brevundimonas sp902506205--1:heptad_counter=MCP-36H--16:lbd_counter=:lca_tree=g__Brevundimonas:length_avg=134.57142857142858:length_max=158.0:length_min=99.0:length_std=25.618073976895964:length_sum=942.0:mismatch_avg=3.4285714285714284:mismatch_max=10.0:mismatch_min=1.0:mismatch_std=3.309438162646486:mismatch_sum=24.0:name=N618612:qcovhsp_avg=100.0:qcovhsp_max=100.0:qcovhsp_min=100.0:qcovhsp_std=0.0:qcovhsp_sum=700.0:qend_avg=134.14285714285714:qend_max=158.0:qend_min=99.0:qend_std=25.188810819016258:qend_sum=939.0:qstart_avg=1.0:qstart_max=1.0:qstart_min=1.0:qstart_std=0.0:qstart_sum=7.0:ref_name_counter=RS_GCF_004614235.1_protein.faa_NZ_SPVH01000006.1_203@PF00015_full_PFAM.393.585--6||RS_GCF_902506205.1_protein.faa_NZ_LR732816.1_1225@PF00015_full_PFAM.395.583--1:scovhsp_avg=70.2:scovhsp_max=81.8:scovhsp_min=51.6:scovhsp_std=13.047988350699887:scovhsp_sum=491.4:send_avg=153.14285714285714:send_max=166.0:send_min=108.0:send_std=21.066787220872666:send_sum=1072.0:sstart_avg=19.714285714285715:sstart_max=61.0:sstart_min=10.0:sstart_std=19.276188123470586:sstart_sum=138.0],41280890-aafe-43a8-a3ff-b0236e29d8d4_1@MCPsignal.180.275:5e-09[&&NHX:Sample=rhizpot1:Type=capture:capture_class=c__Polyangia:capture_domain=d__Bacteria:capture_family=f__Polyangiaceae:capture_genus=g__SYFR01:capture_order=o__Polyangiales:capture_phylum=p__Myxococcota:capture_species=s__SYFR01 sp005800325:heptad=MCP-36H])0.77:0.00452996[&&NHX:Sample_counter=rhizpot1--3||rhizpot2--2||rhizpot3--4:Type_counter=GTDB--8||capture--9:besthit_avg=97.25714285714287:besthit_max=99.3:besthit_min=93.0:besthit_std=2.3436845228949106:besthit_sum=680.8000000000001:bitscore_avg=220.85714285714286:bitscore_max=259.0:bitscore_min=164.0:bitscore_std=37.208549964708254:bitscore_sum=1546.0:capture_class_counter=c__Alphaproteobacteria--5||c__Gammaproteobacteria--2||c__Planctomycetia--1||c__Polyangia--1:capture_domain_counter=d__Bacteria--9:capture_family_counter=f__Burkholderiaceae--2||f__Caulobacteraceae--4||f__Gemmataceae--1||f__Polyangiaceae--1||f__Rhizobiaceae--1:capture_genus_counter=g__Caulobacter--4||g__Gemmata--1||g__Massilia--2||g__Pararhizobium--1||g__SYFR01--1:capture_order_counter=o__Burkholderiales--2||o__Caulobacterales--4||o__Gemmatales--1||o__Polyangiales--1||o__Rhizobiales--1:capture_phylum_counter=p__Myxococcota--1||p__Planctomycetota--1||p__Proteobacteria--7:capture_species_counter=s__Caulobacter sp001556515--4||s__Gemmata massiliana--1||s__Massilia sp014171595--2||s__Pararhizobium rhizosphaerae--1||s__SYFR01 sp005800325--1:evalue_avg=2.75715e-53:evalue_max=1.93e-52:evalue_min=3.93e-89:evalue_std=7.294711179397943e-53:evalue_sum=1.930005e-52:gapopen_avg=0.5714285714285714:gapopen_max=2.0:gapopen_min=0.0:gapopen_std=0.7867957924694432:gapopen_sum=4.0:gtdb_class_counter=c__Alphaproteobacteria--8:gtdb_domain_counter=d__Bacteria--8:gtdb_family_counter=f__Caulobacteraceae--8:gtdb_genus_counter=g__Brevundimonas--8:gtdb_order_counter=o__Caulobacterales--8:gtdb_phylum_counter=p__Proteobacteria--8:gtdb_species_counter=s__Brevundimonas aurantiaca--3||s__Brevundimonas intermedia--1||s__Brevundimonas mediterranea--1||s__Brevundimonas mediterranea_A--1||s__Brevundimonas sp001796045--1||s__Brevundimonas sp902506205--1:heptad_counter=MCP-36H--17:lbd_counter=:lca_tree=g__Brevundimonas:length_avg=134.57142857142858:length_max=158.0:length_min=99.0:length_std=25.618073976895964:length_sum=942.0:mismatch_avg=3.4285714285714284:mismatch_max=10.0:mismatch_min=1.0:mismatch_std=3.309438162646486:mismatch_sum=24.0:name=N618614:qcovhsp_avg=100.0:qcovhsp_max=100.0:qcovhsp_min=100.0:qcovhsp_std=0.0:qcovhsp_sum=700.0:qend_avg=134.14285714285714:qend_max=158.0:qend_min=99.0:qend_std=25.188810819016258:qend_sum=939.0:qstart_avg=1.0:qstart_max=1.0:qstart_min=1.0:qstart_std=0.0:qstart_sum=7.0:ref_name_counter=RS_GCF_004614235.1_protein.faa_NZ_SPVH01000006.1_203@PF00015_full_PFAM.393.585--6||RS_GCF_902506205.1_protein.faa_NZ_LR732816.1_1225@PF00015_full_PFAM.395.583--1:scovhsp_avg=70.2:scovhsp_max=81.8:scovhsp_min=51.6:scovhsp_std=13.047988350699887:scovhsp_sum=491.40000000000003:send_avg=153.14285714285714:send_max=166.0:send_min=108.0:send_std=21.066787220872666:send_sum=1072.0:sstart_avg=19.714285714285715:sstart_max=61.0:sstart_min=10.0:sstart_std=19.276188123470586:sstart_sum=138.0],(((GB_GCA_013912065.1_protein.faa_JACESA010000016.1_66@PF00015_full_PFAM.393.607:0.0165531[&&NHX:Type=GTDB:gtdb_class=c__Alphaproteobacteria:gtdb_domain=d__Bacteria:gtdb_family=f__Caulobacteraceae:gtdb_genus=g__Brevundimonas:gtdb_order=o__Caulobacterales:gtdb_phylum=p__Proteobacteria:gtdb_species=s__Brevundimonas sp013912065:heptad=MCP-36H:species=d__Bacteria_p__Proteobacteria_c__Alphaproteobacteria_o__Caulobacterales_f__Caulobacteraceae_g__Brevundimonas_s__Brevundimonas sp013912065],GB_GCA_013912065.1_protein.faa_JACESA010000021.1_5@PF00015_full_PFAM.396.586:0.00395769[&&NHX:Type=GTDB:gtdb_class=c__Alphaproteobacteria:gtdb_domain=d__Bacteria:gtdb_family=f__Caulobacteraceae:gtdb_genus=g__Brevundimonas:gtdb_order=o__Caulobacterales:gtdb_phylum=p__Proteobacteria:gtdb_species=s__Brevundimonas sp013912065:heptad=MCP-36H:species=d__Bacteria_p__Proteobacteria_c__Alphaproteobacteria_o__Caulobacterales_f__Caulobacteraceae_g__Brevundimonas_s__Brevundimonas sp013912065])0.179:0.00556925[&&NHX:Sample_counter=:Type_counter=GTDB--2:capture_class_counter=:capture_domain_counter=:capture_family_counter=:capture_genus_counter=:capture_order_counter=:capture_phylum_counter=:capture_species_counter=:evoltype=D:gtdb_class_counter=c__Alphaproteobacteria--2:gtdb_domain_counter=d__Bacteria--2:gtdb_family_counter=f__Caulobacteraceae--2:gtdb_genus_counter=g__Brevundimonas--2:gtdb_order_counter=o__Caulobacterales--2:gtdb_phylum_counter=p__Proteobacteria--2:gtdb_species_counter=s__Brevundimonas sp013912065--2:heptad_counter=MCP-36H--2:lbd_counter=:lca=d__Bacteria:lca_tree=s__Brevundimonas sp013912065:name=N618617:ref_name_counter=],(RS_GCF_014196125.1_protein.faa_NZ_JACIDA010000005.1_36@PF00015_full_PFAM.393.584:0.00963161[&&NHX:Type=GTDB:gtdb_class=c__Alphaproteobacteria:gtdb_domain=d__Bacteria:gtdb_family=f__Caulobacteraceae:gtdb_genus=g__Brevundimonas:gtdb_order=o__Caulobacterales:gtdb_phylum=p__Proteobacteria:gtdb_species=s__Brevundimonas mediterranea:heptad=MCP-36H:species=d__Bacteria_p__Proteobacteria_c__Alphaproteobacteria_o__Caulobacterales_f__Caulobacteraceae_g__Brevundimonas_s__Brevundimonas mediterranea],RS_GCF_011064825.1_protein.faa_NZ_CP048751.1_969@PF00015_full_PFAM.389.581:0.0306048[&&NHX:Type=GTDB:gtdb_class=c__Alphaproteobacteria:gtdb_domain=d__Bacteria:gtdb_family=f__Caulobacteraceae:gtdb_genus=g__Brevundimonas:gtdb_order=o__Caulobacterales:gtdb_phylum=p__Proteobacteria:gtdb_species=s__Brevundimonas mediterranea_A:heptad=MCP-36H:species=d__Bacteria_p__Proteobacteria_c__Alphaproteobacteria_o__Caulobacterales_f__Caulobacteraceae_g__Brevundimonas_s__Brevundimonas mediterranea_A])0.868:0.0140993[&&NHX:Sample_counter=:Type_counter=GTDB--2:capture_class_counter=:capture_domain_counter=:capture_family_counter=:capture_genus_counter=:capture_order_counter=:capture_phylum_counter=:capture_species_counter=:evoltype=D:gtdb_class_counter=c__Alphaproteobacteria--2:gtdb_domain_counter=d__Bacteria--2:gtdb_family_counter=f__Caulobacteraceae--2:gtdb_genus_counter=g__Brevundimonas--2:gtdb_order_counter=o__Caulobacterales--2:gtdb_phylum_counter=p__Proteobacteria--2:gtdb_species_counter=s__Brevundimonas mediterranea--1||s__Brevundimonas mediterranea_A--1:heptad_counter=MCP-36H--2:lbd_counter=:lca=d__Bacteria:lca_tree=g__Brevundimonas:name=N618620:ref_name_counter=])0.067:0.0115097[&&NHX:Sample_counter=:Type_counter=GTDB--4:capture_class_counter=:capture_domain_counter=:capture_family_counter=:capture_genus_counter=:capture_order_counter=:capture_phylum_counter=:capture_species_counter=:evoltype=D:gtdb_class_counter=c__Alphaproteobacteria--4:gtdb_domain_counter=d__Bacteria--4:gtdb_family_counter=f__Caulobacteraceae--4:gtdb_genus_counter=g__Brevundimonas--4:gtdb_order_counter=o__Caulobacterales--4:gtdb_phylum_counter=p__Proteobacteria--4:gtdb_species_counter=s__Brevundimonas mediterranea--1||s__Brevundimonas mediterranea_A--1||s__Brevundimonas sp013912065--2:heptad_counter=MCP-36H--4:lbd_counter=:lca=d__Bacteria:lca_tree=g__Brevundimonas:name=N618621:ref_name_counter=],(76aec2ce-5f5a-4cd7-9d45-f77aabd2b934_2@MCPsignal.24.175:0.228349[&&NHX:Sample=rhizpot3:Type=capture:besthit=78.1:bitscore=206.0:capture_class=c__Gammaproteobacteria:capture_domain=d__Bacteria:capture_family=f__Burkholderiaceae:capture_genus=g__Rhodoferax:capture_order=o__Burkholderiales:capture_phylum=p__Proteobacteria:capture_species=s__Rhodoferax sp018619435:evalue=1.73e-68:gapopen=0.0:heptad=MCP-36H:length=151.0:mismatch=33.0:qcovhsp=100.0:qend=151.0:qstart=1.0:ref_name=RS_GCF_014199955.1_protein.faa_NZ_JACHOQ010000009.1_75@PF00015_full_PFAM.398.584:scovhsp=81.2:send=161.0:sstart=11.0],GB_GCA_001796045.1_protein.faa_MGLN01000179.1_8@PF00015_full_PFAM.394.585:0.0154767[&&NHX:Type=GTDB:gtdb_class=c__Alphaproteobacteria:gtdb_domain=d__Bacteria:gtdb_family=f__Caulobacteraceae:gtdb_genus=g__Brevundimonas:gtdb_order=o__Caulobacterales:gtdb_phylum=p__Proteobacteria:gtdb_species=s__Brevundimonas sp001796045:heptad=MCP-36H:species=d__Bacteria_p__Proteobacteria_c__Alphaproteobacteria_o__Caulobacterales_f__Caulobacteraceae_g__Brevundimonas_s__Brevundimonas sp001796045])0.686:0.00462588[&&NHX:Sample_counter=rhizpot3--1:Type_counter=GTDB--1||capture--1:besthit_avg=78.1:besthit_max=78.1:besthit_min=78.1:besthit_std=0:besthit_sum=78.1:bitscore_avg=206.0:bitscore_max=206.0:bitscore_min=206.0:bitscore_std=0:bitscore_sum=206.0:capture_class_counter=c__Gammaproteobacteria--1:capture_domain_counter=d__Bacteria--1:capture_family_counter=f__Burkholderiaceae--1:capture_genus_counter=g__Rhodoferax--1:capture_order_counter=o__Burkholderiales--1:capture_phylum_counter=p__Proteobacteria--1:capture_species_counter=s__Rhodoferax sp018619435--1:evalue_avg=1.73e-68:evalue_max=1.73e-68:evalue_min=1.73e-68:evalue_std=0:evalue_sum=1.73e-68:gapopen_avg=0.0:gapopen_max=0.0:gapopen_min=0.0:gapopen_std=0:gapopen_sum=0.0:gtdb_class_counter=c__Alphaproteobacteria--1:gtdb_domain_counter=d__Bacteria--1:gtdb_family_counter=f__Caulobacteraceae--1:gtdb_genus_counter=g__Brevundimonas--1:gtdb_order_counter=o__Caulobacterales--1:gtdb_phylum_counter=p__Proteobacteria--1:gtdb_species_counter=s__Brevundimonas sp001796045--1:heptad_counter=MCP-36H--2:lbd_counter=:lca_tree=s__Brevundimonas sp001796045:length_avg=151.0:length_max=151.0:length_min=151.0:length_std=0:length_sum=151.0:mismatch_avg=33.0:mismatch_max=33.0:mismatch_min=33.0:mismatch_std=0:mismatch_sum=33.0:name=N618624:qcovhsp_avg=100.0:qcovhsp_max=100.0:qcovhsp_min=100.0:qcovhsp_std=0:qcovhsp_sum=100.0:qend_avg=151.0:qend_max=151.0:qend_min=151.0:qend_std=0:qend_sum=151.0:qstart_avg=1.0:qstart_max=1.0:qstart_min=1.0:qstart_std=0:qstart_sum=1.0:ref_name_counter=RS_GCF_014199955.1_protein.faa_NZ_JACHOQ010000009.1_75@PF00015_full_PFAM.398.584--1:scovhsp_avg=81.2:scovhsp_max=81.2:scovhsp_min=81.2:scovhsp_std=0:scovhsp_sum=81.2:send_avg=161.0:send_max=161.0:send_min=161.0:send_std=0:send_sum=161.0:sstart_avg=11.0:sstart_max=11.0:sstart_min=11.0:sstart_std=0:sstart_sum=11.0])0.761:0.00770269[&&NHX:Sample_counter=rhizpot3--1:Type_counter=GTDB--5||capture--1:besthit_avg=78.1:besthit_max=78.1:besthit_min=78.1:besthit_std=0:besthit_sum=78.1:bitscore_avg=206.0:bitscore_max=206.0:bitscore_min=206.0:bitscore_std=0:bitscore_sum=206.0:capture_class_counter=c__Gammaproteobacteria--1:capture_domain_counter=d__Bacteria--1:capture_family_counter=f__Burkholderiaceae--1:capture_genus_counter=g__Rhodoferax--1:capture_order_counter=o__Burkholderiales--1:capture_phylum_counter=p__Proteobacteria--1:capture_species_counter=s__Rhodoferax sp018619435--1:evalue_avg=1.73e-68:evalue_max=1.73e-68:evalue_min=1.73e-68:evalue_std=0:evalue_sum=1.73e-68:gapopen_avg=0.0:gapopen_max=0.0:gapopen_min=0.0:gapopen_std=0:gapopen_sum=0.0:gtdb_class_counter=c__Alphaproteobacteria--5:gtdb_domain_counter=d__Bacteria--5:gtdb_family_counter=f__Caulobacteraceae--5:gtdb_genus_counter=g__Brevundimonas--5:gtdb_order_counter=o__Caulobacterales--5:gtdb_phylum_counter=p__Proteobacteria--5:gtdb_species_counter=s__Brevundimonas mediterranea--1||s__Brevundimonas mediterranea_A--1||s__Brevundimonas sp001796045--1||s__Brevundimonas sp013912065--2:heptad_counter=MCP-36H--6:lbd_counter=:lca_tree=g__Brevundimonas:length_avg=151.0:length_max=151.0:length_min=151.0:length_std=0:length_sum=151.0:mismatch_avg=33.0:mismatch_max=33.0:mismatch_min=33.0:mismatch_std=0:mismatch_sum=33.0:name=N618625:qcovhsp_avg=100.0:qcovhsp_max=100.0:qcovhsp_min=100.0:qcovhsp_std=0:qcovhsp_sum=100.0:qend_avg=151.0:qend_max=151.0:qend_min=151.0:qend_std=0:qend_sum=151.0:qstart_avg=1.0:qstart_max=1.0:qstart_min=1.0:qstart_std=0:qstart_sum=1.0:ref_name_counter=RS_GCF_014199955.1_protein.faa_NZ_JACHOQ010000009.1_75@PF00015_full_PFAM.398.584--1:scovhsp_avg=81.2:scovhsp_max=81.2:scovhsp_min=81.2:scovhsp_std=0:scovhsp_sum=81.2:send_avg=161.0:send_max=161.0:send_min=161.0:send_std=0:send_sum=161.0:sstart_avg=11.0:sstart_max=11.0:sstart_min=11.0:sstart_std=0:sstart_sum=11.0])0.816:0.00777493[&&NHX:Sample_counter=rhizpot1--3||rhizpot2--2||rhizpot3--5:Type_counter=GTDB--13||capture--10:besthit_avg=94.8625:besthit_max=99.3:besthit_min=78.1:besthit_std=7.112150066711795:besthit_sum=758.9:bitscore_avg=219.0:bitscore_max=259.0:bitscore_min=164.0:bitscore_std=34.84660262185848:bitscore_sum=1752.0:capture_class_counter=c__Alphaproteobacteria--5||c__Gammaproteobacteria--3||c__Planctomycetia--1||c__Polyangia--1:capture_domain_counter=d__Bacteria--10:capture_family_counter=f__Burkholderiaceae--3||f__Caulobacteraceae--4||f__Gemmataceae--1||f__Polyangiaceae--1||f__Rhizobiaceae--1:capture_genus_counter=g__Caulobacter--4||g__Gemmata--1||g__Massilia--2||g__Pararhizobium--1||g__Rhodoferax--1||g__SYFR01--1:capture_order_counter=o__Burkholderiales--3||o__Caulobacterales--4||o__Gemmatales--1||o__Polyangiales--1||o__Rhizobiales--1:capture_phylum_counter=p__Myxococcota--1||p__Planctomycetota--1||p__Proteobacteria--8:capture_species_counter=s__Caulobacter sp001556515--4||s__Gemmata massiliana--1||s__Massilia sp014171595--2||s__Pararhizobium rhizosphaerae--1||s__Rhodoferax sp018619435--1||s__SYFR01 sp005800325--1:evalue_avg=2.41250625e-53:evalue_max=1.93e-52:evalue_min=3.93e-89:evalue_std=6.823577913091253e-53:evalue_sum=1.930005e-52:gapopen_avg=0.5:gapopen_max=2.0:gapopen_min=0.0:gapopen_std=0.7559289460184544:gapopen_sum=4.0:gtdb_class_counter=c__Alphaproteobacteria--13:gtdb_domain_counter=d__Bacteria--13:gtdb_family_counter=f__Caulobacteraceae--13:gtdb_genus_counter=g__Brevundimonas--13:gtdb_order_counter=o__Caulobacterales--13:gtdb_phylum_counter=p__Proteobacteria--13:gtdb_species_counter=s__Brevundimonas aurantiaca--3||s__Brevundimonas intermedia--1||s__Brevundimonas mediterranea--2||s__Brevundimonas mediterranea_A--2||s__Brevundimonas sp001796045--2||s__Brevundimonas sp013912065--2||s__Brevundimonas sp902506205--1:heptad_counter=MCP-36H--23:lbd_counter=:lca_tree=g__Brevundimonas:length_avg=136.625:length_max=158.0:length_min=99.0:length_std=24.418596543267125:length_sum=1093.0:mismatch_avg=7.125:mismatch_max=33.0:mismatch_min=1.0:mismatch_std=10.894789055848147:mismatch_sum=57.0:name=N618626:qcovhsp_avg=100.0:qcovhsp_max=100.0:qcovhsp_min=100.0:qcovhsp_std=0.0:qcovhsp_sum=800.0:qend_avg=136.25:qend_max=158.0:qend_min=99.0:qend_std=24.069838862301154:qend_sum=1090.0:qstart_avg=1.0:qstart_max=1.0:qstart_min=1.0:qstart_std=0.0:qstart_sum=8.0:ref_name_counter=RS_GCF_004614235.1_protein.faa_NZ_SPVH01000006.1_203@PF00015_full_PFAM.393.585--6||RS_GCF_014199955.1_protein.faa_NZ_JACHOQ010000009.1_75@PF00015_full_PFAM.398.584--1||RS_GCF_902506205.1_protein.faa_NZ_LR732816.1_1225@PF00015_full_PFAM.395.583--1:scovhsp_avg=71.57499999999999:scovhsp_max=81.8:scovhsp_min=51.6:scovhsp_std=12.690688374890128:scovhsp_sum=572.5999999999999:send_avg=154.125:send_max=166.0:send_min=108.0:send_std=19.700888304845545:send_sum=1233.0:sstart_avg=18.625:sstart_max=61.0:sstart_min=10.0:sstart_std=18.110277271680378:sstart_sum=149.0],RS_GCF_011064825.1_protein.faa_NZ_CP048751.1_2080@PF00015_full_PFAM.395.584:6e-09[&&NHX:Type=GTDB:gtdb_class=c__Alphaproteobacteria:gtdb_domain=d__Bacteria:gtdb_family=f__Caulobacteraceae:gtdb_genus=g__Brevundimonas:gtdb_order=o__Caulobacterales:gtdb_phylum=p__Proteobacteria:gtdb_species=s__Brevundimonas mediterranea_A:heptad=MCP-36H:species=d__Bacteria_p__Proteobacteria_c__Alphaproteobacteria_o__Caulobacterales_f__Caulobacteraceae_g__Brevundimonas_s__Brevundimonas mediterranea_A])0.454:0.00420701[&&NHX:Sample_counter=rhizpot1--3||rhizpot2--2||rhizpot3--5:Type_counter=GTDB--14||capture--10:besthit_avg=94.8625:besthit_max=99.3:besthit_min=78.1:besthit_std=7.112150066711795:besthit_sum=758.9:bitscore_avg=219.0:bitscore_max=259.0:bitscore_min=164.0:bitscore_std=34.84660262185848:bitscore_sum=1752.0:capture_class_counter=c__Alphaproteobacteria--5||c__Gammaproteobacteria--3||c__Planctomycetia--1||c__Polyangia--1:capture_domain_counter=d__Bacteria--10:capture_family_counter=f__Burkholderiaceae--3||f__Caulobacteraceae--4||f__Gemmataceae--1||f__Polyangiaceae--1||f__Rhizobiaceae--1:capture_genus_counter=g__Caulobacter--4||g__Gemmata--1||g__Massilia--2||g__Pararhizobium--1||g__Rhodoferax--1||g__SYFR01--1:capture_order_counter=o__Burkholderiales--3||o__Caulobacterales--4||o__Gemmatales--1||o__Polyangiales--1||o__Rhizobiales--1:capture_phylum_counter=p__Myxococcota--1||p__Planctomycetota--1||p__Proteobacteria--8:capture_species_counter=s__Caulobacter sp001556515--4||s__Gemmata massiliana--1||s__Massilia sp014171595--2||s__Pararhizobium rhizosphaerae--1||s__Rhodoferax sp018619435--1||s__SYFR01 sp005800325--1:evalue_avg=2.41250625e-53:evalue_max=1.93e-52:evalue_min=3.93e-89:evalue_std=6.823577913091253e-53:evalue_sum=1.930005e-52:gapopen_avg=0.5:gapopen_max=2.0:gapopen_min=0.0:gapopen_std=0.7559289460184544:gapopen_sum=4.0:gtdb_class_counter=c__Alphaproteobacteria--14:gtdb_domain_counter=d__Bacteria--14:gtdb_family_counter=f__Caulobacteraceae--14:gtdb_genus_counter=g__Brevundimonas--14:gtdb_order_counter=o__Caulobacterales--14:gtdb_phylum_counter=p__Proteobacteria--14:gtdb_species_counter=s__Brevundimonas aurantiaca--3||s__Brevundimonas intermedia--1||s__Brevundimonas mediterranea--2||s__Brevundimonas mediterranea_A--3||s__Brevundimonas sp001796045--2||s__Brevundimonas sp013912065--2||s__Brevundimonas sp902506205--1:heptad_counter=MCP-36H--24:lbd_counter=:lca_tree=g__Brevundimonas:length_avg=136.625:length_max=158.0:length_min=99.0:length_std=24.418596543267125:length_sum=1093.0:mismatch_avg=7.125:mismatch_max=33.0:mismatch_min=1.0:mismatch_std=10.894789055848147:mismatch_sum=57.0:name=N618628:qcovhsp_avg=100.0:qcovhsp_max=100.0:qcovhsp_min=100.0:qcovhsp_std=0.0:qcovhsp_sum=800.0:qend_avg=136.25:qend_max=158.0:qend_min=99.0:qend_std=24.069838862301154:qend_sum=1090.0:qstart_avg=1.0:qstart_max=1.0:qstart_min=1.0:qstart_std=0.0:qstart_sum=8.0:ref_name_counter=RS_GCF_004614235.1_protein.faa_NZ_SPVH01000006.1_203@PF00015_full_PFAM.393.585--6||RS_GCF_014199955.1_protein.faa_NZ_JACHOQ010000009.1_75@PF00015_full_PFAM.398.584--1||RS_GCF_902506205.1_protein.faa_NZ_LR732816.1_1225@PF00015_full_PFAM.395.583--1:scovhsp_avg=71.57499999999999:scovhsp_max=81.8:scovhsp_min=51.6:scovhsp_std=12.690688374890128:scovhsp_sum=572.5999999999999:send_avg=154.125:send_max=166.0:send_min=108.0:send_std=19.700888304845545:send_sum=1233.0:sstart_avg=18.625:sstart_max=61.0:sstart_min=10.0:sstart_std=18.110277271680378:sstart_sum=149.0],RS_GCF_014196125.1_protein.faa_NZ_JACIDA010000001.1_1675@PF00015_full_PFAM.395.583:5e-09[&&NHX:Type=GTDB:gtdb_class=c__Alphaproteobacteria:gtdb_domain=d__Bacteria:gtdb_family=f__Caulobacteraceae:gtdb_genus=g__Brevundimonas:gtdb_order=o__Caulobacterales:gtdb_phylum=p__Proteobacteria:gtdb_species=s__Brevundimonas mediterranea:heptad=MCP-36H:species=d__Bacteria_p__Proteobacteria_c__Alphaproteobacteria_o__Caulobacterales_f__Caulobacteraceae_g__Brevundimonas_s__Brevundimonas mediterranea])0:5e-09[&&NHX:Sample_counter=rhizpot1--3||rhizpot2--2||rhizpot3--5:Type_counter=GTDB--15||capture--10:besthit_avg=94.8625:besthit_max=99.3:besthit_min=78.1:besthit_std=7.112150066711795:besthit_sum=758.9:bitscore_avg=219.0:bitscore_max=259.0:bitscore_min=164.0:bitscore_std=34.84660262185848:bitscore_sum=1752.0:capture_class_counter=c__Alphaproteobacteria--5||c__Gammaproteobacteria--3||c__Planctomycetia--1||c__Polyangia--1:capture_domain_counter=d__Bacteria--10:capture_family_counter=f__Burkholderiaceae--3||f__Caulobacteraceae--4||f__Gemmataceae--1||f__Polyangiaceae--1||f__Rhizobiaceae--1:capture_genus_counter=g__Caulobacter--4||g__Gemmata--1||g__Massilia--2||g__Pararhizobium--1||g__Rhodoferax--1||g__SYFR01--1:capture_order_counter=o__Burkholderiales--3||o__Caulobacterales--4||o__Gemmatales--1||o__Polyangiales--1||o__Rhizobiales--1:capture_phylum_counter=p__Myxococcota--1||p__Planctomycetota--1||p__Proteobacteria--8:capture_species_counter=s__Caulobacter sp001556515--4||s__Gemmata massiliana--1||s__Massilia sp014171595--2||s__Pararhizobium rhizosphaerae--1||s__Rhodoferax sp018619435--1||s__SYFR01 sp005800325--1:evalue_avg=2.41250625e-53:evalue_max=1.93e-52:evalue_min=3.93e-89:evalue_std=6.823577913091253e-53:evalue_sum=1.930005e-52:gapopen_avg=0.5:gapopen_max=2.0:gapopen_min=0.0:gapopen_std=0.7559289460184544:gapopen_sum=4.0:gtdb_class_counter=c__Alphaproteobacteria--15:gtdb_domain_counter=d__Bacteria--15:gtdb_family_counter=f__Caulobacteraceae--15:gtdb_genus_counter=g__Brevundimonas--15:gtdb_order_counter=o__Caulobacterales--15:gtdb_phylum_counter=p__Proteobacteria--15:gtdb_species_counter=s__Brevundimonas aurantiaca--3||s__Brevundimonas intermedia--1||s__Brevundimonas mediterranea--3||s__Brevundimonas mediterranea_A--3||s__Brevundimonas sp001796045--2||s__Brevundimonas sp013912065--2||s__Brevundimonas sp902506205--1:heptad_counter=MCP-36H--25:lbd_counter=:lca_tree=g__Brevundimonas:length_avg=136.625:length_max=158.0:length_min=99.0:length_std=24.418596543267125:length_sum=1093.0:mismatch_avg=7.125:mismatch_max=33.0:mismatch_min=1.0:mismatch_std=10.894789055848147:mismatch_sum=57.0:name=N618630:qcovhsp_avg=100.0:qcovhsp_max=100.0:qcovhsp_min=100.0:qcovhsp_std=0.0:qcovhsp_sum=800.0:qend_avg=136.25:qend_max=158.0:qend_min=99.0:qend_std=24.069838862301154:qend_sum=1090.0:qstart_avg=1.0:qstart_max=1.0:qstart_min=1.0:qstart_std=0.0:qstart_sum=8.0:ref_name_counter=RS_GCF_004614235.1_protein.faa_NZ_SPVH01000006.1_203@PF00015_full_PFAM.393.585--6||RS_GCF_014199955.1_protein.faa_NZ_JACHOQ010000009.1_75@PF00015_full_PFAM.398.584--1||RS_GCF_902506205.1_protein.faa_NZ_LR732816.1_1225@PF00015_full_PFAM.395.583--1:scovhsp_avg=71.57499999999999:scovhsp_max=81.8:scovhsp_min=51.6:scovhsp_std=12.690688374890128:scovhsp_sum=572.5999999999999:send_avg=154.125:send_max=166.0:send_min=108.0:send_std=19.700888304845545:send_sum=1233.0:sstart_avg=18.625:sstart_max=61.0:sstart_min=10.0:sstart_std=18.110277271680378:sstart_sum=149.0])0.669:0.00883088[&&NHX:Sample_counter=rhizpot1--3||rhizpot2--2||rhizpot3--5:Type_counter=GTDB--17||capture--10:besthit_avg=94.8625:besthit_max=99.3:besthit_min=78.1:besthit_std=7.112150066711795:besthit_sum=758.9:bitscore_avg=219.0:bitscore_max=259.0:bitscore_min=164.0:bitscore_std=34.84660262185848:bitscore_sum=1752.0:capture_class_counter=c__Alphaproteobacteria--5||c__Gammaproteobacteria--3||c__Planctomycetia--1||c__Polyangia--1:capture_domain_counter=d__Bacteria--10:capture_family_counter=f__Burkholderiaceae--3||f__Caulobacteraceae--4||f__Gemmataceae--1||f__Polyangiaceae--1||f__Rhizobiaceae--1:capture_genus_counter=g__Caulobacter--4||g__Gemmata--1||g__Massilia--2||g__Pararhizobium--1||g__Rhodoferax--1||g__SYFR01--1:capture_order_counter=o__Burkholderiales--3||o__Caulobacterales--4||o__Gemmatales--1||o__Polyangiales--1||o__Rhizobiales--1:capture_phylum_counter=p__Myxococcota--1||p__Planctomycetota--1||p__Proteobacteria--8:capture_species_counter=s__Caulobacter sp001556515--4||s__Gemmata massiliana--1||s__Massilia sp014171595--2||s__Pararhizobium rhizosphaerae--1||s__Rhodoferax sp018619435--1||s__SYFR01 sp005800325--1:evalue_avg=2.41250625e-53:evalue_max=1.93e-52:evalue_min=3.93e-89:evalue_std=6.823577913091253e-53:evalue_sum=1.930005e-52:gapopen_avg=0.5:gapopen_max=2.0:gapopen_min=0.0:gapopen_std=0.7559289460184544:gapopen_sum=4.0:gtdb_class_counter=c__Alphaproteobacteria--17:gtdb_domain_counter=d__Bacteria--17:gtdb_family_counter=f__Caulobacteraceae--17:gtdb_genus_counter=g__Brevundimonas--17:gtdb_order_counter=o__Caulobacterales--17:gtdb_phylum_counter=p__Proteobacteria--17:gtdb_species_counter=s__Brevundimonas aurantiaca--3||s__Brevundimonas intermedia--1||s__Brevundimonas mediterranea--4||s__Brevundimonas mediterranea_A--4||s__Brevundimonas sp001796045--2||s__Brevundimonas sp013912065--2||s__Brevundimonas sp902506205--1:heptad_counter=MCP-36H--27:lbd_counter=:lca_tree=g__Brevundimonas:length_avg=136.625:length_max=158.0:length_min=99.0:length_std=24.418596543267125:length_sum=1093.0:mismatch_avg=7.125:mismatch_max=33.0:mismatch_min=1.0:mismatch_std=10.894789055848147:mismatch_sum=57.0:name=N618631:qcovhsp_avg=100.0:qcovhsp_max=100.0:qcovhsp_min=100.0:qcovhsp_std=0.0:qcovhsp_sum=800.0:qend_avg=136.25:qend_max=158.0:qend_min=99.0:qend_std=24.069838862301154:qend_sum=1090.0:qstart_avg=1.0:qstart_max=1.0:qstart_min=1.0:qstart_std=0.0:qstart_sum=8.0:ref_name_counter=RS_GCF_004614235.1_protein.faa_NZ_SPVH01000006.1_203@PF00015_full_PFAM.393.585--6||RS_GCF_014199955.1_protein.faa_NZ_JACHOQ010000009.1_75@PF00015_full_PFAM.398.584--1||RS_GCF_902506205.1_protein.faa_NZ_LR732816.1_1225@PF00015_full_PFAM.395.583--1:scovhsp_avg=71.57499999999999:scovhsp_max=81.8:scovhsp_min=51.6:scovhsp_std=12.690688374890128:scovhsp_sum=572.5999999999999:send_avg=154.125:send_max=166.0:send_min=108.0:send_std=19.700888304845545:send_sum=1233.0:sstart_avg=18.625:sstart_max=61.0:sstart_min=10.0:sstart_std=18.110277271680378:sstart_sum=149.0],(RS_GCF_902506205.1_protein.faa_NZ_LR732816.1_797@PF00015_full_PFAM.393.595:5e-09[&&NHX:Type=GTDB:gtdb_class=c__Alphaproteobacteria:gtdb_domain=d__Bacteria:gtdb_family=f__Caulobacteraceae:gtdb_genus=g__Brevundimonas:gtdb_order=o__Caulobacterales:gtdb_phylum=p__Proteobacteria:gtdb_species=s__Brevundimonas sp902506205:heptad=MCP-36H:species=d__Bacteria_p__Proteobacteria_c__Alphaproteobacteria_o__Caulobacterales_f__Caulobacteraceae_g__Brevundimonas_s__Brevundimonas sp902506205],((RS_GCF_004614235.1_protein.faa_NZ_SPVH01000006.1_526@PF00015_full_PFAM.400.588:5e-09[&&NHX:Type=GTDB:gtdb_class=c__Alphaproteobacteria:gtdb_domain=d__Bacteria:gtdb_family=f__Caulobacteraceae:gtdb_genus=g__Brevundimonas:gtdb_order=o__Caulobacterales:gtdb_phylum=p__Proteobacteria:gtdb_species=s__Brevundimonas intermedia:heptad=MCP-36H:species=d__Bacteria_p__Proteobacteria_c__Alphaproteobacteria_o__Caulobacterales_f__Caulobacteraceae_g__Brevundimonas_s__Brevundimonas intermedia],(((23a0affd-3646-4482-9ffa-27aeee6488d1_5@MCPsignal.283.375:5e-09[&&NHX:Sample=rhizpot2:Type=capture:capture_class=c__Planctomycetia:capture_domain=d__Bacteria:capture_family=f__Gemmataceae:capture_genus=g__Gemmata:capture_order=o__Gemmatales:capture_phylum=p__Planctomycetota:capture_species=s__Gemmata massiliana:heptad=MCP-36H],b7568491-faf1-4e1b-803c-4fd44cc15f27_5@MCPsignal.25.120:5e-09[&&NHX:Sample=rhizpot2:Type=capture:besthit=100.0:bitscore=168.0:capture_class=c__Planctomycetia:capture_domain=d__Bacteria:capture_family=f__Gemmataceae:capture_genus=g__Gemmata:capture_order=o__Gemmatales:capture_phylum=p__Planctomycetota:capture_species=s__Gemmata massiliana:evalue=2.18e-54:gapopen=0.0:heptad=MCP-36H:length=95.0:mismatch=0.0:qcovhsp=100.0:qend=95.0:qstart=1.0:ref_name=RS_GCF_004614235.1_protein.faa_NZ_SPVH01000006.1_526@PF00015_full_PFAM.400.588:scovhsp=50.5:send=97.0:sstart=3.0])1:5e-09[&&NHX:Sample_counter=rhizpot2--2:Type_counter=capture--2:besthit_avg=100.0:besthit_max=100.0:besthit_min=100.0:besthit_std=0:besthit_sum=100.0:bitscore_avg=168.0:bitscore_max=168.0:bitscore_min=168.0:bitscore_std=0:bitscore_sum=168.0:capture_class_counter=c__Planctomycetia--2:capture_domain_counter=d__Bacteria--2:capture_family_counter=f__Gemmataceae--2:capture_genus_counter=g__Gemmata--2:capture_order_counter=o__Gemmatales--2:capture_phylum_counter=p__Planctomycetota--2:capture_species_counter=s__Gemmata massiliana--2:evalue_avg=2.18e-54:evalue_max=2.18e-54:evalue_min=2.18e-54:evalue_std=0:evalue_sum=2.18e-54:gapopen_avg=0.0:gapopen_max=0.0:gapopen_min=0.0:gapopen_std=0:gapopen_sum=0.0:gtdb_class_counter=:gtdb_domain_counter=:gtdb_family_counter=:gtdb_genus_counter=:gtdb_order_counter=:gtdb_phylum_counter=:gtdb_species_counter=:heptad_counter=MCP-36H--2:lbd_counter=:length_avg=95.0:length_max=95.0:length_min=95.0:length_std=0:length_sum=95.0:mismatch_avg=0.0:mismatch_max=0.0:mismatch_min=0.0:mismatch_std=0:mismatch_sum=0.0:name=N618636:qcovhsp_avg=100.0:qcovhsp_max=100.0:qcovhsp_min=100.0:qcovhsp_std=0:qcovhsp_sum=100.0:qend_avg=95.0:qend_max=95.0:qend_min=95.0:qend_std=0:qend_sum=95.0:qstart_avg=1.0:qstart_max=1.0:qstart_min=1.0:qstart_std=0:qstart_sum=1.0:ref_name_counter=RS_GCF_004614235.1_protein.faa_NZ_SPVH01000006.1_526@PF00015_full_PFAM.400.588--1:scovhsp_avg=50.5:scovhsp_max=50.5:scovhsp_min=50.5:scovhsp_std=0:scovhsp_sum=50.5:send_avg=97.0:send_max=97.0:send_min=97.0:send_std=0:send_sum=97.0:sstart_avg=3.0:sstart_max=3.0:sstart_min=3.0:sstart_std=0:sstart_sum=3.0],(d2693690-2648-4b9f-a458-f0f0dd16e814_6@MCPsignal.46.120:0.0120364[&&NHX:Sample=rhizpot2:Type=capture:capture_class=c__Planctomycetia:capture_domain=d__Bacteria:capture_family=f__Gemmataceae:capture_genus=g__Gemmata:capture_order=o__Gemmatales:capture_phylum=p__Planctomycetota:capture_species=s__Gemmata massiliana:heptad=MCP-36H],(33ca765e-65d5-4bc1-b12f-14c283caed2b_6@MCPsignal.192.325:5e-09[&&NHX:Sample=rhizpot2:Type=capture:besthit=100.0:bitscore=236.0:capture_class=c__Planctomycetia:capture_domain=d__Bacteria:capture_family=f__Gemmataceae:capture_genus=g__Gemmata:capture_order=o__Gemmatales:capture_phylum=p__Planctomycetota:capture_species=s__Gemmata massiliana:evalue=2.44e-80:gapopen=0.0:heptad=MCP-36H:length=133.0:mismatch=0.0:qcovhsp=100.0:qend=133.0:qstart=1.0:ref_name=RS_GCF_004614235.1_protein.faa_NZ_SPVH01000006.1_526@PF00015_full_PFAM.400.588:scovhsp=70.7:send=135.0:sstart=3.0],(0f20b305-6c10-47c7-a6e0-fcf6918162a2_5@MCPsignal.194.264:5e-09[&&NHX:Sample=rhizpot2:Type=capture:capture_class=c__Planctomycetia:capture_domain=d__Bacteria:capture_family=f__Gemmataceae:capture_genus=g__Gemmata:capture_order=o__Gemmatales:capture_phylum=p__Planctomycetota:capture_species=s__Gemmata massiliana:heptad=MCP-36H],2b462be9-e670-4b46-be2b-ce83e285ee72_2@MCPsignal.252.409:0.00480982[&&NHX:Sample=rhizpot1:Type=capture:besthit=99.4:bitscore=272.0:capture_class=c__Planctomycetia:capture_domain=d__Bacteria:capture_family=f__Gemmataceae:capture_genus=g__Gemmata:capture_order=o__Gemmatales:capture_phylum=p__Planctomycetota:capture_species=s__Gemmata massiliana:evalue=2.18e-94:gapopen=0.0:heptad=MCP-36H:length=157.0:mismatch=1.0:qcovhsp=100.0:qend=157.0:qstart=1.0:ref_name=RS_GCF_004614235.1_protein.faa_NZ_SPVH01000006.1_526@PF00015_full_PFAM.400.588:scovhsp=83.5:send=159.0:sstart=3.0])0:1.8e-08[&&NHX:Sample_counter=rhizpot1--1||rhizpot2--1:Type_counter=capture--2:besthit_avg=99.4:besthit_max=99.4:besthit_min=99.4:besthit_std=0:besthit_sum=99.4:bitscore_avg=272.0:bitscore_max=272.0:bitscore_min=272.0:bitscore_std=0:bitscore_sum=272.0:capture_class_counter=c__Planctomycetia--2:capture_domain_counter=d__Bacteria--2:capture_family_counter=f__Gemmataceae--2:capture_genus_counter=g__Gemmata--2:capture_order_counter=o__Gemmatales--2:capture_phylum_counter=p__Planctomycetota--2:capture_species_counter=s__Gemmata massiliana--2:evalue_avg=2.18e-94:evalue_max=2.18e-94:evalue_min=2.18e-94:evalue_std=0:evalue_sum=2.18e-94:gapopen_avg=0.0:gapopen_max=0.0:gapopen_min=0.0:gapopen_std=0:gapopen_sum=0.0:gtdb_class_counter=:gtdb_domain_counter=:gtdb_family_counter=:gtdb_genus_counter=:gtdb_order_counter=:gtdb_phylum_counter=:gtdb_species_counter=:heptad_counter=MCP-36H--2:lbd_counter=:length_avg=157.0:length_max=157.0:length_min=157.0:length_std=0:length_sum=157.0:mismatch_avg=1.0:mismatch_max=1.0:mismatch_min=1.0:mismatch_std=0:mismatch_sum=1.0:name=N618641:qcovhsp_avg=100.0:qcovhsp_max=100.0:qcovhsp_min=100.0:qcovhsp_std=0:qcovhsp_sum=100.0:qend_avg=157.0:qend_max=157.0:qend_min=157.0:qend_std=0:qend_sum=157.0:qstart_avg=1.0:qstart_max=1.0:qstart_min=1.0:qstart_std=0:qstart_sum=1.0:ref_name_counter=RS_GCF_004614235.1_protein.faa_NZ_SPVH01000006.1_526@PF00015_full_PFAM.400.588--1:scovhsp_avg=83.5:scovhsp_max=83.5:scovhsp_min=83.5:scovhsp_std=0:scovhsp_sum=83.5:send_avg=159.0:send_max=159.0:send_min=159.0:send_std=0:send_sum=159.0:sstart_avg=3.0:sstart_max=3.0:sstart_min=3.0:sstart_std=0:sstart_sum=3.0])0:5e-09[&&NHX:Sample_counter=rhizpot1--1||rhizpot2--2:Type_counter=capture--3:besthit_avg=99.7:besthit_max=100.0:besthit_min=99.4:besthit_std=0.42426406871192446:besthit_sum=199.4:bitscore_avg=254.0:bitscore_max=272.0:bitscore_min=236.0:bitscore_std=25.45584412271571:bitscore_sum=508.0:capture_class_counter=c__Planctomycetia--3:capture_domain_counter=d__Bacteria--3:capture_family_counter=f__Gemmataceae--3:capture_genus_counter=g__Gemmata--3:capture_order_counter=o__Gemmatales--3:capture_phylum_counter=p__Planctomycetota--3:capture_species_counter=s__Gemmata massiliana--3:evalue_avg=1.220000000000011e-80:evalue_max=2.44e-80:evalue_min=2.18e-94:evalue_std=1.7253405460951606e-80:evalue_sum=2.440000000000022e-80:gapopen_avg=0.0:gapopen_max=0.0:gapopen_min=0.0:gapopen_std=0.0:gapopen_sum=0.0:gtdb_class_counter=:gtdb_domain_counter=:gtdb_family_counter=:gtdb_genus_counter=:gtdb_order_counter=:gtdb_phylum_counter=:gtdb_species_counter=:heptad_counter=MCP-36H--3:lbd_counter=:length_avg=145.0:length_max=157.0:length_min=133.0:length_std=16.97056274847714:length_sum=290.0:mismatch_avg=0.5:mismatch_max=1.0:mismatch_min=0.0:mismatch_std=0.7071067811865476:mismatch_sum=1.0:name=N618642:qcovhsp_avg=100.0:qcovhsp_max=100.0:qcovhsp_min=100.0:qcovhsp_std=0.0:qcovhsp_sum=200.0:qend_avg=145.0:qend_max=157.0:qend_min=133.0:qend_std=16.97056274847714:qend_sum=290.0:qstart_avg=1.0:qstart_max=1.0:qstart_min=1.0:qstart_std=0.0:qstart_sum=2.0:ref_name_counter=RS_GCF_004614235.1_protein.faa_NZ_SPVH01000006.1_526@PF00015_full_PFAM.400.588--2:scovhsp_avg=77.1:scovhsp_max=83.5:scovhsp_min=70.7:scovhsp_std=9.050966799187806:scovhsp_sum=154.2:send_avg=147.0:send_max=159.0:send_min=135.0:send_std=16.97056274847714:send_sum=294.0:sstart_avg=3.0:sstart_max=3.0:sstart_min=3.0:sstart_std=0.0:sstart_sum=6.0])0:6e-09[&&NHX:Sample_counter=rhizpot1--1||rhizpot2--3:Type_counter=capture--4:besthit_avg=99.7:besthit_max=100.0:besthit_min=99.4:besthit_std=0.42426406871192446:besthit_sum=199.4:bitscore_avg=254.0:bitscore_max=272.0:bitscore_min=236.0:bitscore_std=25.45584412271571:bitscore_sum=508.0:capture_class_counter=c__Planctomycetia--4:capture_domain_counter=d__Bacteria--4:capture_family_counter=f__Gemmataceae--4:capture_genus_counter=g__Gemmata--4:capture_order_counter=o__Gemmatales--4:capture_phylum_counter=p__Planctomycetota--4:capture_species_counter=s__Gemmata massiliana--4:evalue_avg=1.220000000000011e-80:evalue_max=2.44e-80:evalue_min=2.18e-94:evalue_std=1.7253405460951606e-80:evalue_sum=2.440000000000022e-80:gapopen_avg=0.0:gapopen_max=0.0:gapopen_min=0.0:gapopen_std=0.0:gapopen_sum=0.0:gtdb_class_counter=:gtdb_domain_counter=:gtdb_family_counter=:gtdb_genus_counter=:gtdb_order_counter=:gtdb_phylum_counter=:gtdb_species_counter=:heptad_counter=MCP-36H--4:lbd_counter=:length_avg=145.0:length_max=157.0:length_min=133.0:length_std=16.97056274847714:length_sum=290.0:mismatch_avg=0.5:mismatch_max=1.0:mismatch_min=0.0:mismatch_std=0.7071067811865476:mismatch_sum=1.0:name=N618643:qcovhsp_avg=100.0:qcovhsp_max=100.0:qcovhsp_min=100.0:qcovhsp_std=0.0:qcovhsp_sum=200.0:qend_avg=145.0:qend_max=157.0:qend_min=133.0:qend_std=16.97056274847714:qend_sum=290.0:qstart_avg=1.0:qstart_max=1.0:qstart_min=1.0:qstart_std=0.0:qstart_sum=2.0:ref_name_counter=RS_GCF_004614235.1_protein.faa_NZ_SPVH01000006.1_526@PF00015_full_PFAM.400.588--2:scovhsp_avg=77.1:scovhsp_max=83.5:scovhsp_min=70.7:scovhsp_std=9.050966799187806:scovhsp_sum=154.2:send_avg=147.0:send_max=159.0:send_min=135.0:send_std=16.97056274847714:send_sum=294.0:sstart_avg=3.0:sstart_max=3.0:sstart_min=3.0:sstart_std=0.0:sstart_sum=6.0])0:5e-09[&&NHX:Sample_counter=rhizpot1--1||rhizpot2--5:Type_counter=capture--6:besthit_avg=99.8:besthit_max=100.0:besthit_min=99.4:besthit_std=0.3464101615137722:besthit_sum=299.4:bitscore_avg=225.33333333333334:bitscore_max=272.0:bitscore_min=168.0:bitscore_std=52.81413952090229:bitscore_sum=676.0:capture_class_counter=c__Planctomycetia--6:capture_domain_counter=d__Bacteria--6:capture_family_counter=f__Gemmataceae--6:capture_genus_counter=g__Gemmata--6:capture_order_counter=o__Gemmatales--6:capture_phylum_counter=p__Planctomycetota--6:capture_species_counter=s__Gemmata massiliana--6:evalue_avg=7.266666666666667e-55:evalue_max=2.18e-54:evalue_min=2.18e-94:evalue_std=1.2586235868333843e-54:evalue_sum=2.18e-54:gapopen_avg=0.0:gapopen_max=0.0:gapopen_min=0.0:gapopen_std=0.0:gapopen_sum=0.0:gtdb_class_counter=:gtdb_domain_counter=:gtdb_family_counter=:gtdb_genus_counter=:gtdb_order_counter=:gtdb_phylum_counter=:gtdb_species_counter=:heptad_counter=MCP-36H--6:lbd_counter=:length_avg=128.33333333333334:length_max=157.0:length_min=95.0:length_std=31.26233090051561:length_sum=385.0:mismatch_avg=0.3333333333333333:mismatch_max=1.0:mismatch_min=0.0:mismatch_std=0.5773502691896258:mismatch_sum=1.0:name=N618644:qcovhsp_avg=100.0:qcovhsp_max=100.0:qcovhsp_min=100.0:qcovhsp_std=0.0:qcovhsp_sum=300.0:qend_avg=128.33333333333334:qend_max=157.0:qend_min=95.0:qend_std=31.26233090051561:qend_sum=385.0:qstart_avg=1.0:qstart_max=1.0:qstart_min=1.0:qstart_std=0.0:qstart_sum=3.0:ref_name_counter=RS_GCF_004614235.1_protein.faa_NZ_SPVH01000006.1_526@PF00015_full_PFAM.400.588--3:scovhsp_avg=68.23333333333333:scovhsp_max=83.5:scovhsp_min=50.5:scovhsp_std=16.637708175507026:scovhsp_sum=204.7:send_avg=130.33333333333334:send_max=159.0:send_min=97.0:send_std=31.26233090051561:send_sum=391.0:sstart_avg=3.0:sstart_max=3.0:sstart_min=3.0:sstart_std=0.0:sstart_sum=9.0],((3c2222a3-4004-4d4e-b0fe-d5426b91d93e_2@MCPsignal.206.363:0[&&NHX:Sample=rhizpot1:Type=capture:besthit=100.0:bitscore=274.0:capture_class=c__Planctomycetia:capture_domain=d__Bacteria:capture_family=f__Gemmataceae:capture_genus=g__Gemmata:capture_order=o__Gemmatales:capture_phylum=p__Planctomycetota:capture_species=s__Gemmata massiliana:evalue=3.78e-95:gapopen=0.0:heptad=MCP-36H:length=157.0:mismatch=0.0:qcovhsp=100.0:qend=157.0:qstart=1.0:ref_name=RS_GCF_004614235.1_protein.faa_NZ_SPVH01000006.1_526@PF00015_full_PFAM.400.588:scovhsp=83.5:send=159.0:sstart=3.0],c5c0e329-3fcf-4bfc-ae60-f0535f934b3b_5@MCPsignal.394.551:0[&&NHX:Sample=rhizpot3:Type=capture:besthit=100.0:bitscore=274.0:capture_class=c__Gammaproteobacteria:capture_domain=d__Bacteria:capture_family=f__Burkholderiaceae:capture_genus=g__Paraburkholderia:capture_order=o__Burkholderiales:capture_phylum=p__Proteobacteria:capture_species=s__Paraburkholderia sp017104715:evalue=3.78e-95:gapopen=0.0:heptad=MCP-36H:length=157.0:mismatch=0.0:qcovhsp=100.0:qend=157.0:qstart=1.0:ref_name=RS_GCF_004614235.1_protein.faa_NZ_SPVH01000006.1_526@PF00015_full_PFAM.400.588:scovhsp=83.5:send=159.0:sstart=3.0]):5e-09[&&NHX:Sample_counter=rhizpot1--1||rhizpot3--1:Type_counter=capture--2:besthit_avg=100.0:besthit_max=100.0:besthit_min=100.0:besthit_std=0.0:besthit_sum=200.0:bitscore_avg=274.0:bitscore_max=274.0:bitscore_min=274.0:bitscore_std=0.0:bitscore_sum=548.0:capture_class_counter=c__Gammaproteobacteria--1||c__Planctomycetia--1:capture_domain_counter=d__Bacteria--2:capture_family_counter=f__Burkholderiaceae--1||f__Gemmataceae--1:capture_genus_counter=g__Gemmata--1||g__Paraburkholderia--1:capture_order_counter=o__Burkholderiales--1||o__Gemmatales--1:capture_phylum_counter=p__Planctomycetota--1||p__Proteobacteria--1:capture_species_counter=s__Gemmata massiliana--1||s__Paraburkholderia sp017104715--1:evalue_avg=3.78e-95:evalue_max=3.78e-95:evalue_min=3.78e-95:evalue_std=0.0:evalue_sum=7.56e-95:gapopen_avg=0.0:gapopen_max=0.0:gapopen_min=0.0:gapopen_std=0.0:gapopen_sum=0.0:gtdb_class_counter=:gtdb_domain_counter=:gtdb_family_counter=:gtdb_genus_counter=:gtdb_order_counter=:gtdb_phylum_counter=:gtdb_species_counter=:heptad_counter=MCP-36H--2:lbd_counter=:length_avg=157.0:length_max=157.0:length_min=157.0:length_std=0.0:length_sum=314.0:mismatch_avg=0.0:mismatch_max=0.0:mismatch_min=0.0:mismatch_std=0.0:mismatch_sum=0.0:name=N618647:qcovhsp_avg=100.0:qcovhsp_max=100.0:qcovhsp_min=100.0:qcovhsp_std=0.0:qcovhsp_sum=200.0:qend_avg=157.0:qend_max=157.0:qend_min=157.0:qend_std=0.0:qend_sum=314.0:qstart_avg=1.0:qstart_max=1.0:qstart_min=1.0:qstart_std=0.0:qstart_sum=2.0:ref_name_counter=RS_GCF_004614235.1_protein.faa_NZ_SPVH01000006.1_526@PF00015_full_PFAM.400.588--2:scovhsp_avg=83.5:scovhsp_max=83.5:scovhsp_min=83.5:scovhsp_std=0.0:scovhsp_sum=167.0:send_avg=159.0:send_max=159.0:send_min=159.0:send_std=0.0:send_sum=318.0:sstart_avg=3.0:sstart_max=3.0:sstart_min=3.0:sstart_std=0.0:sstart_sum=6.0],1247838e-9e7d-4076-8409-b0b4fbae6c0b_1@MCPsignal.265.358:0.154517[&&NHX:Sample=rhizpot1:Type=capture:capture_class=c__Holophagae:capture_domain=d__Bacteria:capture_family=f__Holophagaceae:capture_genus=g__Geothrix:capture_order=o__Holophagales:capture_phylum=p__Acidobacteriota:capture_species=s__Geothrix sp016721195:heptad=MCP-36H])0:5e-09[&&NHX:Sample_counter=rhizpot1--2||rhizpot3--1:Type_counter=capture--3:besthit_avg=100.0:besthit_max=100.0:besthit_min=100.0:besthit_std=0.0:besthit_sum=200.0:bitscore_avg=274.0:bitscore_max=274.0:bitscore_min=274.0:bitscore_std=0.0:bitscore_sum=548.0:capture_class_counter=c__Gammaproteobacteria--1||c__Holophagae--1||c__Planctomycetia--1:capture_domain_counter=d__Bacteria--3:capture_family_counter=f__Burkholderiaceae--1||f__Gemmataceae--1||f__Holophagaceae--1:capture_genus_counter=g__Gemmata--1||g__Geothrix--1||g__Paraburkholderia--1:capture_order_counter=o__Burkholderiales--1||o__Gemmatales--1||o__Holophagales--1:capture_phylum_counter=p__Acidobacteriota--1||p__Planctomycetota--1||p__Proteobacteria--1:capture_species_counter=s__Gemmata massiliana--1||s__Geothrix sp016721195--1||s__Paraburkholderia sp017104715--1:evalue_avg=3.78e-95:evalue_max=3.78e-95:evalue_min=3.78e-95:evalue_std=0.0:evalue_sum=7.56e-95:gapopen_avg=0.0:gapopen_max=0.0:gapopen_min=0.0:gapopen_std=0.0:gapopen_sum=0.0:gtdb_class_counter=:gtdb_domain_counter=:gtdb_family_counter=:gtdb_genus_counter=:gtdb_order_counter=:gtdb_phylum_counter=:gtdb_species_counter=:heptad_counter=MCP-36H--3:lbd_counter=:length_avg=157.0:length_max=157.0:length_min=157.0:length_std=0.0:length_sum=314.0:mismatch_avg=0.0:mismatch_max=0.0:mismatch_min=0.0:mismatch_std=0.0:mismatch_sum=0.0:name=N618649:qcovhsp_avg=100.0:qcovhsp_max=100.0:qcovhsp_min=100.0:qcovhsp_std=0.0:qcovhsp_sum=200.0:qend_avg=157.0:qend_max=157.0:qend_min=157.0:qend_std=0.0:qend_sum=314.0:qstart_avg=1.0:qstart_max=1.0:qstart_min=1.0:qstart_std=0.0:qstart_sum=2.0:ref_name_counter=RS_GCF_004614235.1_protein.faa_NZ_SPVH01000006.1_526@PF00015_full_PFAM.400.588--2:scovhsp_avg=83.5:scovhsp_max=83.5:scovhsp_min=83.5:scovhsp_std=0.0:scovhsp_sum=167.0:send_avg=159.0:send_max=159.0:send_min=159.0:send_std=0.0:send_sum=318.0:sstart_avg=3.0:sstart_max=3.0:sstart_min=3.0:sstart_std=0.0:sstart_sum=6.0])0.999:6e-09[&&NHX:Sample_counter=rhizpot1--3||rhizpot2--5||rhizpot3--1:Type_counter=capture--9:besthit_avg=99.88:besthit_max=100.0:besthit_min=99.4:besthit_std=0.2683281572999722:besthit_sum=499.4:bitscore_avg=244.8:bitscore_max=274.0:bitscore_min=168.0:bitscore_std=45.882458521748816:bitscore_sum=1224.0:capture_class_counter=c__Gammaproteobacteria--1||c__Holophagae--1||c__Planctomycetia--7:capture_domain_counter=d__Bacteria--9:capture_family_counter=f__Burkholderiaceae--1||f__Gemmataceae--7||f__Holophagaceae--1:capture_genus_counter=g__Gemmata--7||g__Geothrix--1||g__Paraburkholderia--1:capture_order_counter=o__Burkholderiales--1||o__Gemmatales--7||o__Holophagales--1:capture_phylum_counter=p__Acidobacteriota--1||p__Planctomycetota--7||p__Proteobacteria--1:capture_species_counter=s__Gemmata massiliana--7||s__Geothrix sp016721195--1||s__Paraburkholderia sp017104715--1:evalue_avg=4.36e-55:evalue_max=2.18e-54:evalue_min=3.78e-95:evalue_std=9.749256381899084e-55:evalue_sum=2.18e-54:gapopen_avg=0.0:gapopen_max=0.0:gapopen_min=0.0:gapopen_std=0.0:gapopen_sum=0.0:gtdb_class_counter=:gtdb_domain_counter=:gtdb_family_counter=:gtdb_genus_counter=:gtdb_order_counter=:gtdb_phylum_counter=:gtdb_species_counter=:heptad_counter=MCP-36H--9:lbd_counter=:length_avg=139.8:length_max=157.0:length_min=95.0:length_std=27.114571728131722:length_sum=699.0:mismatch_avg=0.2:mismatch_max=1.0:mismatch_min=0.0:mismatch_std=0.447213595499958:mismatch_sum=1.0:name=N618650:qcovhsp_avg=100.0:qcovhsp_max=100.0:qcovhsp_min=100.0:qcovhsp_std=0.0:qcovhsp_sum=500.0:qend_avg=139.8:qend_max=157.0:qend_min=95.0:qend_std=27.114571728131722:qend_sum=699.0:qstart_avg=1.0:qstart_max=1.0:qstart_min=1.0:qstart_std=0.0:qstart_sum=5.0:ref_name_counter=RS_GCF_004614235.1_protein.faa_NZ_SPVH01000006.1_526@PF00015_full_PFAM.400.588--5:scovhsp_avg=74.34:scovhsp_max=83.5:scovhsp_min=50.5:scovhsp_std=14.433571976472075:scovhsp_sum=371.7:send_avg=141.8:send_max=159.0:send_min=97.0:send_std=27.114571728131722:send_sum=709.0:sstart_avg=3.0:sstart_max=3.0:sstart_min=3.0:sstart_std=0.0:sstart_sum=15.0])0.843:0.00393898[&&NHX:Sample_counter=rhizpot1--3||rhizpot2--5||rhizpot3--1:Type_counter=GTDB--1||capture--9:besthit_avg=99.88:besthit_max=100.0:besthit_min=99.4:besthit_std=0.2683281572999722:besthit_sum=499.4:bitscore_avg=244.8:bitscore_max=274.0:bitscore_min=168.0:bitscore_std=45.882458521748816:bitscore_sum=1224.0:capture_class_counter=c__Gammaproteobacteria--1||c__Holophagae--1||c__Planctomycetia--7:capture_domain_counter=d__Bacteria--9:capture_family_counter=f__Burkholderiaceae--1||f__Gemmataceae--7||f__Holophagaceae--1:capture_genus_counter=g__Gemmata--7||g__Geothrix--1||g__Paraburkholderia--1:capture_order_counter=o__Burkholderiales--1||o__Gemmatales--7||o__Holophagales--1:capture_phylum_counter=p__Acidobacteriota--1||p__Planctomycetota--7||p__Proteobacteria--1:capture_species_counter=s__Gemmata massiliana--7||s__Geothrix sp016721195--1||s__Paraburkholderia sp017104715--1:evalue_avg=4.36e-55:evalue_max=2.18e-54:evalue_min=3.78e-95:evalue_std=9.749256381899084e-55:evalue_sum=2.18e-54:gapopen_avg=0.0:gapopen_max=0.0:gapopen_min=0.0:gapopen_std=0.0:gapopen_sum=0.0:gtdb_class_counter=c__Alphaproteobacteria--1:gtdb_domain_counter=d__Bacteria--1:gtdb_family_counter=f__Caulobacteraceae--1:gtdb_genus_counter=g__Brevundimonas--1:gtdb_order_counter=o__Caulobacterales--1:gtdb_phylum_counter=p__Proteobacteria--1:gtdb_species_counter=s__Brevundimonas intermedia--1:heptad_counter=MCP-36H--10:lbd_counter=:lca_tree=s__Brevundimonas intermedia:length_avg=139.8:length_max=157.0:length_min=95.0:length_std=27.114571728131722:length_sum=699.0:mismatch_avg=0.2:mismatch_max=1.0:mismatch_min=0.0:mismatch_std=0.447213595499958:mismatch_sum=1.0:name=N618651:qcovhsp_avg=100.0:qcovhsp_max=100.0:qcovhsp_min=100.0:qcovhsp_std=0.0:qcovhsp_sum=500.0:qend_avg=139.8:qend_max=157.0:qend_min=95.0:qend_std=27.114571728131722:qend_sum=699.0:qstart_avg=1.0:qstart_max=1.0:qstart_min=1.0:qstart_std=0.0:qstart_sum=5.0:ref_name_counter=RS_GCF_004614235.1_protein.faa_NZ_SPVH01000006.1_526@PF00015_full_PFAM.400.588--5:scovhsp_avg=74.34:scovhsp_max=83.5:scovhsp_min=50.5:scovhsp_std=14.433571976472075:scovhsp_sum=371.7:send_avg=141.8:send_max=159.0:send_min=97.0:send_std=27.114571728131722:send_sum=709.0:sstart_avg=3.0:sstart_max=3.0:sstart_min=3.0:sstart_std=0.0:sstart_sum=15.0],(GB_GCA_003248965.1_protein.faa_QFQU01000011.1_79@PF00015_full_PFAM.389.583:0.0385934[&&NHX:Type=GTDB:gtdb_class=c__Alphaproteobacteria:gtdb_domain=d__Bacteria:gtdb_family=f__Caulobacteraceae:gtdb_genus=g__Brevundimonas:gtdb_order=o__Caulobacterales:gtdb_phylum=p__Proteobacteria:gtdb_species=s__Brevundimonas sp003248965:heptad=MCP-36H:species=d__Bacteria_p__Proteobacteria_c__Alphaproteobacteria_o__Caulobacterales_f__Caulobacteraceae_g__Brevundimonas_s__Brevundimonas sp003248965],((RS_GCF_014204545.1_protein.faa_NZ_JACHLJ010000002.1_477@PF00015_full_PFAM.395.587:0.0199166[&&NHX:Type=GTDB:gtdb_class=c__Alphaproteobacteria:gtdb_domain=d__Bacteria:gtdb_family=f__Caulobacteraceae:gtdb_genus=g__Brevundimonas:gtdb_order=o__Caulobacterales:gtdb_phylum=p__Proteobacteria:gtdb_species=s__Brevundimonas vesicularis_B:heptad=MCP-36H:species=d__Bacteria_p__Proteobacteria_c__Alphaproteobacteria_o__Caulobacterales_f__Caulobacteraceae_g__Brevundimonas_s__Brevundimonas vesicularis_B],((GB_GCA_000335735.1_protein.faa_AMYY01000020.1_25@PF00015_full_PFAM.398.583:0.0163001[&&NHX:Type=GTDB:gtdb_class=c__Alphaproteobacteria:gtdb_domain=d__Bacteria:gtdb_family=f__Caulobacteraceae:gtdb_genus=g__Brevundimonas:gtdb_order=o__Caulobacterales:gtdb_phylum=p__Proteobacteria:gtdb_species=s__Brevundimonas sp000335735:heptad=MCP-36H:species=d__Bacteria_p__Proteobacteria_c__Alphaproteobacteria_o__Caulobacterales_f__Caulobacteraceae_g__Brevundimonas_s__Brevundimonas sp000335735],(RS_GCF_017086445.1_protein.faa_NZ_CP070968.1_3146@PF00015_full_PFAM.394.582:5e-09[&&NHX:Type=GTDB:gtdb_class=c__Alphaproteobacteria:gtdb_domain=d__Bacteria:gtdb_family=f__Caulobacteraceae:gtdb_genus=g__Brevundimonas:gtdb_order=o__Caulobacterales:gtdb_phylum=p__Proteobacteria:gtdb_species=s__Brevundimonas vesicularis_A:heptad=MCP-36H:species=d__Bacteria_p__Proteobacteria_c__Alphaproteobacteria_o__Caulobacterales_f__Caulobacteraceae_g__Brevundimonas_s__Brevundimonas vesicularis_A],(RS_GCF_000813765.1_protein.faa_NZ_JWSY01000015.1_65@PF00015_full_PFAM.399.584:0.00395441[&&NHX:Type=GTDB:gtdb_class=c__Alphaproteobacteria:gtdb_domain=d__Bacteria:gtdb_family=f__Caulobacteraceae:gtdb_genus=g__Brevundimonas:gtdb_order=o__Caulobacterales:gtdb_phylum=p__Proteobacteria:gtdb_species=s__Brevundimonas nasdae_A:heptad=MCP-36H:species=d__Bacteria_p__Proteobacteria_c__Alphaproteobacteria_o__Caulobacterales_f__Caulobacteraceae_g__Brevundimonas_s__Brevundimonas nasdae_A],(RS_GCF_001592205.1_protein.faa_NZ_BCWM01000018.1_45@PF00015_full_PFAM.394.583:5e-09[&&NHX:Type=GTDB:gtdb_class=c__Alphaproteobacteria:gtdb_domain=d__Bacteria:gtdb_family=f__Caulobacteraceae:gtdb_genus=g__Brevundimonas:gtdb_order=o__Caulobacterales:gtdb_phylum=p__Proteobacteria:gtdb_species=s__Brevundimonas vesicularis:heptad=MCP-36H:species=d__Bacteria_p__Proteobacteria_c__Alphaproteobacteria_o__Caulobacterales_f__Caulobacteraceae_g__Brevundimonas_s__Brevundimonas vesicularis],RS_GCF_005484585.1_protein.faa_NZ_CP039435.1_3053@PF00015_full_PFAM.395.585:5e-09[&&NHX:Type=GTDB:gtdb_class=c__Alphaproteobacteria:gtdb_domain=d__Bacteria:gtdb_family=f__Caulobacteraceae:gtdb_genus=g__Brevundimonas:gtdb_order=o__Caulobacterales:gtdb_phylum=p__Proteobacteria:gtdb_species=s__Brevundimonas sp005484585:heptad=MCP-36H:species=d__Bacteria_p__Proteobacteria_c__Alphaproteobacteria_o__Caulobacterales_f__Caulobacteraceae_g__Brevundimonas_s__Brevundimonas sp005484585])0.801:0.00386257[&&NHX:Sample_counter=:Type_counter=GTDB--2:capture_class_counter=:capture_domain_counter=:capture_family_counter=:capture_genus_counter=:capture_order_counter=:capture_phylum_counter=:capture_species_counter=:evoltype=D:gtdb_class_counter=c__Alphaproteobacteria--2:gtdb_domain_counter=d__Bacteria--2:gtdb_family_counter=f__Caulobacteraceae--2:gtdb_genus_counter=g__Brevundimonas--2:gtdb_order_counter=o__Caulobacterales--2:gtdb_phylum_counter=p__Proteobacteria--2:gtdb_species_counter=s__Brevundimonas sp005484585--1||s__Brevundimonas vesicularis--1:heptad_counter=MCP-36H--2:lbd_counter=:lca=d__Bacteria:lca_tree=g__Brevundimonas:name=N618659:ref_name_counter=])0.803:0.00387909[&&NHX:Sample_counter=:Type_counter=GTDB--3:capture_class_counter=:capture_domain_counter=:capture_family_counter=:capture_genus_counter=:capture_order_counter=:capture_phylum_counter=:capture_species_counter=:evoltype=D:gtdb_class_counter=c__Alphaproteobacteria--3:gtdb_domain_counter=d__Bacteria--3:gtdb_family_counter=f__Caulobacteraceae--3:gtdb_genus_counter=g__Brevundimonas--3:gtdb_order_counter=o__Caulobacterales--3:gtdb_phylum_counter=p__Proteobacteria--3:gtdb_species_counter=s__Brevundimonas nasdae_A--1||s__Brevundimonas sp005484585--1||s__Brevundimonas vesicularis--1:heptad_counter=MCP-36H--3:lbd_counter=:lca=d__Bacteria:lca_tree=g__Brevundimonas:name=N618660:ref_name_counter=])0:5e-09[&&NHX:Sample_counter=:Type_counter=GTDB--4:capture_class_counter=:capture_domain_counter=:capture_family_counter=:capture_genus_counter=:capture_order_counter=:capture_phylum_counter=:capture_species_counter=:evoltype=D:gtdb_class_counter=c__Alphaproteobacteria--4:gtdb_domain_counter=d__Bacteria--4:gtdb_family_counter=f__Caulobacteraceae--4:gtdb_genus_counter=g__Brevundimonas--4:gtdb_order_counter=o__Caulobacterales--4:gtdb_phylum_counter=p__Proteobacteria--4:gtdb_species_counter=s__Brevundimonas nasdae_A--1||s__Brevundimonas sp005484585--1||s__Brevundimonas vesicularis--1||s__Brevundimonas vesicularis_A--1:heptad_counter=MCP-36H--4:lbd_counter=:lca=d__Bacteria:lca_tree=g__Brevundimonas:name=N618661:ref_name_counter=])0:5e-09[&&NHX:Sample_counter=:Type_counter=GTDB--5:capture_class_counter=:capture_domain_counter=:capture_family_counter=:capture_genus_counter=:capture_order_counter=:capture_phylum_counter=:capture_species_counter=:evoltype=D:gtdb_class_counter=c__Alphaproteobacteria--5:gtdb_domain_counter=d__Bacteria--5:gtdb_family_counter=f__Caulobacteraceae--5:gtdb_genus_counter=g__Brevundimonas--5:gtdb_order_counter=o__Caulobacterales--5:gtdb_phylum_counter=p__Proteobacteria--5:gtdb_species_counter=s__Brevundimonas nasdae_A--1||s__Brevundimonas sp000335735--1||s__Brevundimonas sp005484585--1||s__Brevundimonas vesicularis--1||s__Brevundimonas vesicularis_A--1:heptad_counter=MCP-36H--5:lbd_counter=:lca=d__Bacteria:lca_tree=g__Brevundimonas:name=N618662:ref_name_counter=],(RS_GCF_017086445.1_protein.faa_NZ_CP070968.1_281@PF00015_full_PFAM.395.585:0.00771234[&&NHX:Type=GTDB:gtdb_class=c__Alphaproteobacteria:gtdb_domain=d__Bacteria:gtdb_family=f__Caulobacteraceae:gtdb_genus=g__Brevundimonas:gtdb_order=o__Caulobacterales:gtdb_phylum=p__Proteobacteria:gtdb_species=s__Brevundimonas vesicularis_A:heptad=MCP-36H:species=d__Bacteria_p__Proteobacteria_c__Alphaproteobacteria_o__Caulobacterales_f__Caulobacteraceae_g__Brevundimonas_s__Brevundimonas vesicularis_A],GB_GCA_000335735.1_protein.faa_AMYY01000009.1_15@PF00015_full_PFAM.395.583:0.00387223[&&NHX:Type=GTDB:gtdb_class=c__Alphaproteobacteria:gtdb_domain=d__Bacteria:gtdb_family=f__Caulobacteraceae:gtdb_genus=g__Brevundimonas:gtdb_order=o__Caulobacterales:gtdb_phylum=p__Proteobacteria:gtdb_species=s__Brevundimonas sp000335735:heptad=MCP-36H:species=d__Bacteria_p__Proteobacteria_c__Alphaproteobacteria_o__Caulobacterales_f__Caulobacteraceae_g__Brevundimonas_s__Brevundimonas sp000335735])0:5e-09[&&NHX:Sample_counter=:Type_counter=GTDB--2:capture_class_counter=:capture_domain_counter=:capture_family_counter=:capture_genus_counter=:capture_order_counter=:capture_phylum_counter=:capture_species_counter=:evoltype=D:gtdb_class_counter=c__Alphaproteobacteria--2:gtdb_domain_counter=d__Bacteria--2:gtdb_family_counter=f__Caulobacteraceae--2:gtdb_genus_counter=g__Brevundimonas--2:gtdb_order_counter=o__Caulobacterales--2:gtdb_phylum_counter=p__Proteobacteria--2:gtdb_species_counter=s__Brevundimonas sp000335735--1||s__Brevundimonas vesicularis_A--1:heptad_counter=MCP-36H--2:lbd_counter=:lca=d__Bacteria:lca_tree=g__Brevundimonas:name=N618665:ref_name_counter=])0.847:0.00758428[&&NHX:Sample_counter=:Type_counter=GTDB--7:capture_class_counter=:capture_domain_counter=:capture_family_counter=:capture_genus_counter=:capture_order_counter=:capture_phylum_counter=:capture_species_counter=:evoltype=D:gtdb_class_counter=c__Alphaproteobacteria--7:gtdb_domain_counter=d__Bacteria--7:gtdb_family_counter=f__Caulobacteraceae--7:gtdb_genus_counter=g__Brevundimonas--7:gtdb_order_counter=o__Caulobacterales--7:gtdb_phylum_counter=p__Proteobacteria--7:gtdb_species_counter=s__Brevundimonas nasdae_A--1||s__Brevundimonas sp000335735--2||s__Brevundimonas sp005484585--1||s__Brevundimonas vesicularis--1||s__Brevundimonas vesicularis_A--2:heptad_counter=MCP-36H--7:lbd_counter=:lca=d__Bacteria:lca_tree=g__Brevundimonas:name=N618666:ref_name_counter=])0.865:0.00782194[&&NHX:Sample_counter=:Type_counter=GTDB--8:capture_class_counter=:capture_domain_counter=:capture_family_counter=:capture_genus_counter=:capture_order_counter=:capture_phylum_counter=:capture_species_counter=:evoltype=D:gtdb_class_counter=c__Alphaproteobacteria--8:gtdb_domain_counter=d__Bacteria--8:gtdb_family_counter=f__Caulobacteraceae--8:gtdb_genus_counter=g__Brevundimonas--8:gtdb_order_counter=o__Caulobacterales--8:gtdb_phylum_counter=p__Proteobacteria--8:gtdb_species_counter=s__Brevundimonas nasdae_A--1||s__Brevundimonas sp000335735--2||s__Brevundimonas sp005484585--1||s__Brevundimonas vesicularis--1||s__Brevundimonas vesicularis_A--2||s__Brevundimonas vesicularis_B--1:heptad_counter=MCP-36H--8:lbd_counter=:lca=d__Bacteria:lca_tree=g__Brevundimonas:name=N618667:ref_name_counter=],(((GB_GCA_003248455.1_protein.faa_QFNM01000026.1_28@PF00015_full_PFAM.398.577:0.00828872[&&NHX:Type=GTDB:gtdb_class=c__Alphaproteobacteria:gtdb_domain=d__Bacteria:gtdb_family=f__Caulobacteraceae:gtdb_genus=g__Brevundimonas:gtdb_order=o__Caulobacterales:gtdb_phylum=p__Proteobacteria:gtdb_species=s__Brevundimonas sp003248455:heptad=MCP-36H:species=d__Bacteria_p__Proteobacteria_c__Alphaproteobacteria_o__Caulobacterales_f__Caulobacteraceae_g__Brevundimonas_s__Brevundimonas sp003248455],(GB_GCA_018608325.1_protein.faa_JABAZW010000094.1_7@PF00015_full_PFAM.395.585:0.00591627[&&NHX:Type=GTDB:gtdb_class=c__Alphaproteobacteria:gtdb_domain=d__Bacteria:gtdb_family=f__Caulobacteraceae:gtdb_genus=g__Brevundimonas:gtdb_order=o__Caulobacterales:gtdb_phylum=p__Proteobacteria:gtdb_species=s__Brevundimonas sp018608325:heptad=MCP-36H:species=d__Bacteria_p__Proteobacteria_c__Alphaproteobacteria_o__Caulobacterales_f__Caulobacteraceae_g__Brevundimonas_s__Brevundimonas sp018608325],RS_GCF_016654005.1_protein.faa_NZ_JAEPWN010000001.1_77@PF00015_full_PFAM.393.584:0.0137962[&&NHX:Type=GTDB:gtdb_class=c__Alphaproteobacteria:gtdb_domain=d__Bacteria:gtdb_family=f__Caulobacteraceae:gtdb_genus=g__Brevundimonas:gtdb_order=o__Caulobacterales:gtdb_phylum=p__Proteobacteria:gtdb_species=s__Brevundimonas nasdae:heptad=MCP-36H:species=d__Bacteria_p__Proteobacteria_c__Alphaproteobacteria_o__Caulobacterales_f__Caulobacteraceae_g__Brevundimonas_s__Brevundimonas nasdae])0.992:0.0347133[&&NHX:Sample_counter=:Type_counter=GTDB--2:capture_class_counter=:capture_domain_counter=:capture_family_counter=:capture_genus_counter=:capture_order_counter=:capture_phylum_counter=:capture_species_counter=:evoltype=D:gtdb_class_counter=c__Alphaproteobacteria--2:gtdb_domain_counter=d__Bacteria--2:gtdb_family_counter=f__Caulobacteraceae--2:gtdb_genus_counter=g__Brevundimonas--2:gtdb_order_counter=o__Caulobacterales--2:gtdb_phylum_counter=p__Proteobacteria--2:gtdb_species_counter=s__Brevundimonas nasdae--1||s__Brevundimonas sp018608325--1:heptad_counter=MCP-36H--2:lbd_counter=:lca=d__Bacteria:lca_tree=g__Brevundimonas:name=N618671:ref_name_counter=])0:5e-09[&&NHX:Sample_counter=:Type_counter=GTDB--3:capture_class_counter=:capture_domain_counter=:capture_family_counter=:capture_genus_counter=:capture_order_counter=:capture_phylum_counter=:capture_species_counter=:evoltype=D:gtdb_class_counter=c__Alphaproteobacteria--3:gtdb_domain_counter=d__Bacteria--3:gtdb_family_counter=f__Caulobacteraceae--3:gtdb_genus_counter=g__Brevundimonas--3:gtdb_order_counter=o__Caulobacterales--3:gtdb_phylum_counter=p__Proteobacteria--3:gtdb_species_counter=s__Brevundimonas nasdae--1||s__Brevundimonas sp003248455--1||s__Brevundimonas sp018608325--1:heptad_counter=MCP-36H--3:lbd_counter=:lca=d__Bacteria:lca_tree=g__Brevundimonas:name=N618672:ref_name_counter=],GB_GCA_002434505.1_protein.faa_DJKE01000010.1_98@PF00015_full_PFAM.36.219:0.0040431[&&NHX:Type=GTDB:gtdb_class=c__Alphaproteobacteria:gtdb_domain=d__Bacteria:gtdb_family=f__Caulobacteraceae:gtdb_genus=g__Brevundimonas:gtdb_order=o__Caulobacterales:gtdb_phylum=p__Proteobacteria:gtdb_species=s__Brevundimonas sp002434505:heptad=MCP-36H:species=d__Bacteria_p__Proteobacteria_c__Alphaproteobacteria_o__Caulobacterales_f__Caulobacteraceae_g__Brevundimonas_s__Brevundimonas sp002434505])0.882:0.00408925[&&NHX:Sample_counter=:Type_counter=GTDB--4:capture_class_counter=:capture_domain_counter=:capture_family_counter=:capture_genus_counter=:capture_order_counter=:capture_phylum_counter=:capture_species_counter=:evoltype=D:gtdb_class_counter=c__Alphaproteobacteria--4:gtdb_domain_counter=d__Bacteria--4:gtdb_family_counter=f__Caulobacteraceae--4:gtdb_genus_counter=g__Brevundimonas--4:gtdb_order_counter=o__Caulobacterales--4:gtdb_phylum_counter=p__Proteobacteria--4:gtdb_species_counter=s__Brevundimonas nasdae--1||s__Brevundimonas sp002434505--1||s__Brevundimonas sp003248455--1||s__Brevundimonas sp018608325--1:heptad_counter=MCP-36H--4:lbd_counter=:lca=d__Bacteria:lca_tree=g__Brevundimonas:name=N618674:ref_name_counter=],GB_GCA_002484265.1_protein.faa_DLJM01000010.1_370@PF00015_full_PFAM.393.582:5e-09[&&NHX:Type=GTDB:gtdb_class=c__Alphaproteobacteria:gtdb_domain=d__Bacteria:gtdb_family=f__Caulobacteraceae:gtdb_genus=g__Brevundimonas:gtdb_order=o__Caulobacterales:gtdb_phylum=p__Proteobacteria:gtdb_species=s__Brevundimonas sp002484265:heptad=MCP-36H:species=d__Bacteria_p__Proteobacteria_c__Alphaproteobacteria_o__Caulobacterales_f__Caulobacteraceae_g__Brevundimonas_s__Brevundimonas sp002484265])0.874:0.00871717[&&NHX:Sample_counter=:Type_counter=GTDB--5:capture_class_counter=:capture_domain_counter=:capture_family_counter=:capture_genus_counter=:capture_order_counter=:capture_phylum_counter=:capture_species_counter=:evoltype=D:gtdb_class_counter=c__Alphaproteobacteria--5:gtdb_domain_counter=d__Bacteria--5:gtdb_family_counter=f__Caulobacteraceae--5:gtdb_genus_counter=g__Brevundimonas--5:gtdb_order_counter=o__Caulobacterales--5:gtdb_phylum_counter=p__Proteobacteria--5:gtdb_species_counter=s__Brevundimonas nasdae--1||s__Brevundimonas sp002434505--1||s__Brevundimonas sp002484265--1||s__Brevundimonas sp003248455--1||s__Brevundimonas sp018608325--1:heptad_counter=MCP-36H--5:lbd_counter=:lca=d__Bacteria:lca_tree=g__Brevundimonas:name=N618676:ref_name_counter=])0.78:0.00347396[&&NHX:Sample_counter=:Type_counter=GTDB--13:capture_class_counter=:capture_domain_counter=:capture_family_counter=:capture_genus_counter=:capture_order_counter=:capture_phylum_counter=:capture_species_counter=:evoltype=D:gtdb_class_counter=c__Alphaproteobacteria--13:gtdb_domain_counter=d__Bacteria--13:gtdb_family_counter=f__Caulobacteraceae--13:gtdb_genus_counter=g__Brevundimonas--13:gtdb_order_counter=o__Caulobacterales--13:gtdb_phylum_counter=p__Proteobacteria--13:gtdb_species_counter=s__Brevundimonas nasdae--1||s__Brevundimonas nasdae_A--1||s__Brevundimonas sp000335735--2||s__Brevundimonas sp002434505--1||s__Brevundimonas sp002484265--1||s__Brevundimonas sp003248455--1||s__Brevundimonas sp005484585--1||s__Brevundimonas sp018608325--1||s__Brevundimonas vesicularis--1||s__Brevundimonas vesicularis_A--2||s__Brevundimonas vesicularis_B--1:heptad_counter=MCP-36H--13:lbd_counter=:lca=d__Bacteria:lca_tree=g__Brevundimonas:name=N618677:ref_name_counter=])0.775:0.00414781[&&NHX:Sample_counter=:Type_counter=GTDB--14:capture_class_counter=:capture_domain_counter=:capture_family_counter=:capture_genus_counter=:capture_order_counter=:capture_phylum_counter=:capture_species_counter=:evoltype=D:gtdb_class_counter=c__Alphaproteobacteria--14:gtdb_domain_counter=d__Bacteria--14:gtdb_family_counter=f__Caulobacteraceae--14:gtdb_genus_counter=g__Brevundimonas--14:gtdb_order_counter=o__Caulobacterales--14:gtdb_phylum_counter=p__Proteobacteria--14:gtdb_species_counter=s__Brevundimonas nasdae--1||s__Brevundimonas nasdae_A--1||s__Brevundimonas sp000335735--2||s__Brevundimonas sp002434505--1||s__Brevundimonas sp002484265--1||s__Brevundimonas sp003248455--1||s__Brevundimonas sp003248965--1||s__Brevundimonas sp005484585--1||s__Brevundimonas sp018608325--1||s__Brevundimonas vesicularis--1||s__Brevundimonas vesicularis_A--2||s__Brevundimonas vesicularis_B--1:heptad_counter=MCP-36H--14:lbd_counter=:lca=d__Bacteria:lca_tree=g__Brevundimonas:name=N618678:ref_name_counter=])0:5e-09[&&NHX:Sample_counter=rhizpot1--3||rhizpot2--5||rhizpot3--1:Type_counter=GTDB--15||capture--9:besthit_avg=99.88:besthit_max=100.0:besthit_min=99.4:besthit_std=0.26832815729997217:besthit_sum=499.4:bitscore_avg=244.8:bitscore_max=274.0:bitscore_min=168.0:bitscore_std=45.88245852174881:bitscore_sum=1224.0:capture_class_counter=c__Gammaproteobacteria--1||c__Holophagae--1||c__Planctomycetia--7:capture_domain_counter=d__Bacteria--9:capture_family_counter=f__Burkholderiaceae--1||f__Gemmataceae--7||f__Holophagaceae--1:capture_genus_counter=g__Gemmata--7||g__Geothrix--1||g__Paraburkholderia--1:capture_order_counter=o__Burkholderiales--1||o__Gemmatales--7||o__Holophagales--1:capture_phylum_counter=p__Acidobacteriota--1||p__Planctomycetota--7||p__Proteobacteria--1:capture_species_counter=s__Gemmata massiliana--7||s__Geothrix sp016721195--1||s__Paraburkholderia sp017104715--1:evalue_avg=4.36e-55:evalue_max=2.18e-54:evalue_min=3.78e-95:evalue_std=9.749256381899084e-55:evalue_sum=2.18e-54:gapopen_avg=0.0:gapopen_max=0.0:gapopen_min=0.0:gapopen_std=0.0:gapopen_sum=0.0:gtdb_class_counter=c__Alphaproteobacteria--15:gtdb_domain_counter=d__Bacteria--15:gtdb_family_counter=f__Caulobacteraceae--15:gtdb_genus_counter=g__Brevundimonas--15:gtdb_order_counter=o__Caulobacterales--15:gtdb_phylum_counter=p__Proteobacteria--15:gtdb_species_counter=s__Brevundimonas intermedia--1||s__Brevundimonas nasdae--1||s__Brevundimonas nasdae_A--1||s__Brevundimonas sp000335735--2||s__Brevundimonas sp002434505--1||s__Brevundimonas sp002484265--1||s__Brevundimonas sp003248455--1||s__Brevundimonas sp003248965--1||s__Brevundimonas sp005484585--1||s__Brevundimonas sp018608325--1||s__Brevundimonas vesicularis--1||s__Brevundimonas vesicularis_A--2||s__Brevundimonas vesicularis_B--1:heptad_counter=MCP-36H--24:lbd_counter=:lca_tree=g__Brevundimonas:length_avg=139.8:length_max=157.0:length_min=95.0:length_std=27.114571728131722:length_sum=699.0:mismatch_avg=0.2:mismatch_max=1.0:mismatch_min=0.0:mismatch_std=0.44721359549995804:mismatch_sum=1.0:name=N618679:qcovhsp_avg=100.0:qcovhsp_max=100.0:qcovhsp_min=100.0:qcovhsp_std=0.0:qcovhsp_sum=500.0:qend_avg=139.8:qend_max=157.0:qend_min=95.0:qend_std=27.114571728131722:qend_sum=699.0:qstart_avg=1.0:qstart_max=1.0:qstart_min=1.0:qstart_std=0.0:qstart_sum=5.0:ref_name_counter=RS_GCF_004614235.1_protein.faa_NZ_SPVH01000006.1_526@PF00015_full_PFAM.400.588--5:scovhsp_avg=74.34:scovhsp_max=83.5:scovhsp_min=50.5:scovhsp_std=14.433571976472075:scovhsp_sum=371.7:send_avg=141.8:send_max=159.0:send_min=97.0:send_std=27.114571728131722:send_sum=709.0:sstart_avg=3.0:sstart_max=3.0:sstart_min=3.0:sstart_std=0.0:sstart_sum=15.0])0.993:0.0333837[&&NHX:Sample_counter=rhizpot1--3||rhizpot2--5||rhizpot3--1:Type_counter=GTDB--16||capture--9:besthit_avg=99.88:besthit_max=100.0:besthit_min=99.4:besthit_std=0.26832815729997217:besthit_sum=499.4:bitscore_avg=244.8:bitscore_max=274.0:bitscore_min=168.0:bitscore_std=45.88245852174881:bitscore_sum=1224.0:capture_class_counter=c__Gammaproteobacteria--1||c__Holophagae--1||c__Planctomycetia--7:capture_domain_counter=d__Bacteria--9:capture_family_counter=f__Burkholderiaceae--1||f__Gemmataceae--7||f__Holophagaceae--1:capture_genus_counter=g__Gemmata--7||g__Geothrix--1||g__Paraburkholderia--1:capture_order_counter=o__Burkholderiales--1||o__Gemmatales--7||o__Holophagales--1:capture_phylum_counter=p__Acidobacteriota--1||p__Planctomycetota--7||p__Proteobacteria--1:capture_species_counter=s__Gemmata massiliana--7||s__Geothrix sp016721195--1||s__Paraburkholderia sp017104715--1:evalue_avg=4.36e-55:evalue_max=2.18e-54:evalue_min=3.78e-95:evalue_std=9.749256381899084e-55:evalue_sum=2.18e-54:gapopen_avg=0.0:gapopen_max=0.0:gapopen_min=0.0:gapopen_std=0.0:gapopen_sum=0.0:gtdb_class_counter=c__Alphaproteobacteria--16:gtdb_domain_counter=d__Bacteria--16:gtdb_family_counter=f__Caulobacteraceae--16:gtdb_genus_counter=g__Brevundimonas--16:gtdb_order_counter=o__Caulobacterales--16:gtdb_phylum_counter=p__Proteobacteria--16:gtdb_species_counter=s__Brevundimonas intermedia--1||s__Brevundimonas nasdae--1||s__Brevundimonas nasdae_A--1||s__Brevundimonas sp000335735--2||s__Brevundimonas sp002434505--1||s__Brevundimonas sp002484265--1||s__Brevundimonas sp003248455--1||s__Brevundimonas sp003248965--1||s__Brevundimonas sp005484585--1||s__Brevundimonas sp018608325--1||s__Brevundimonas sp902506205--1||s__Brevundimonas vesicularis--1||s__Brevundimonas vesicularis_A--2||s__Brevundimonas vesicularis_B--1:heptad_counter=MCP-36H--25:lbd_counter=:lca_tree=g__Brevundimonas:length_avg=139.8:length_max=157.0:length_min=95.0:length_std=27.114571728131722:length_sum=699.0:mismatch_avg=0.2:mismatch_max=1.0:mismatch_min=0.0:mismatch_std=0.44721359549995804:mismatch_sum=1.0:name=N618680:qcovhsp_avg=100.0:qcovhsp_max=100.0:qcovhsp_min=100.0:qcovhsp_std=0.0:qcovhsp_sum=500.0:qend_avg=139.8:qend_max=157.0:qend_min=95.0:qend_std=27.114571728131722:qend_sum=699.0:qstart_avg=1.0:qstart_max=1.0:qstart_min=1.0:qstart_std=0.0:qstart_sum=5.0:ref_name_counter=RS_GCF_004614235.1_protein.faa_NZ_SPVH01000006.1_526@PF00015_full_PFAM.400.588--5:scovhsp_avg=74.34:scovhsp_max=83.5:scovhsp_min=50.5:scovhsp_std=14.433571976472075:scovhsp_sum=371.7:send_avg=141.8:send_max=159.0:send_min=97.0:send_std=27.114571728131722:send_sum=709.0:sstart_avg=3.0:sstart_max=3.0:sstart_min=3.0:sstart_std=0.0:sstart_sum=15.0])0.906:0.0222404[&&NHX:Sample_counter=rhizpot1--6||rhizpot2--7||rhizpot3--6:Type_counter=GTDB--33||capture--19:besthit_avg=96.79230769230769:besthit_max=100.0:besthit_min=78.1:besthit_std=5.998813985344874:besthit_sum=1258.3:bitscore_avg=228.92307692307693:bitscore_max=274.0:bitscore_min=164.0:bitscore_std=39.758566243560516:bitscore_sum=2976.0:capture_class_counter=c__Alphaproteobacteria--5||c__Gammaproteobacteria--4||c__Holophagae--1||c__Planctomycetia--8||c__Polyangia--1:capture_domain_counter=d__Bacteria--19:capture_family_counter=f__Burkholderiaceae--4||f__Caulobacteraceae--4||f__Gemmataceae--8||f__Holophagaceae--1||f__Polyangiaceae--1||f__Rhizobiaceae--1:capture_genus_counter=g__Caulobacter--4||g__Gemmata--8||g__Geothrix--1||g__Massilia--2||g__Paraburkholderia--1||g__Pararhizobium--1||g__Rhodoferax--1||g__SYFR01--1:capture_order_counter=o__Burkholderiales--4||o__Caulobacterales--4||o__Gemmatales--8||o__Holophagales--1||o__Polyangiales--1||o__Rhizobiales--1:capture_phylum_counter=p__Acidobacteriota--1||p__Myxococcota--1||p__Planctomycetota--8||p__Proteobacteria--9:capture_species_counter=s__Caulobacter sp001556515--4||s__Gemmata massiliana--8||s__Geothrix sp016721195--1||s__Massilia sp014171595--2||s__Paraburkholderia sp017104715--1||s__Pararhizobium rhizosphaerae--1||s__Rhodoferax sp018619435--1||s__SYFR01 sp005800325--1:evalue_avg=1.5013884615384614e-53:evalue_max=1.93e-52:evalue_min=3.78e-95:evalue_std=5.348156605635012e-53:evalue_sum=1.951805e-52:gapopen_avg=0.3076923076923077:gapopen_max=2.0:gapopen_min=0.0:gapopen_std=0.6304251719561151:gapopen_sum=4.0:gtdb_class_counter=c__Alphaproteobacteria--33:gtdb_domain_counter=d__Bacteria--33:gtdb_family_counter=f__Caulobacteraceae--33:gtdb_genus_counter=g__Brevundimonas--33:gtdb_order_counter=o__Caulobacterales--33:gtdb_phylum_counter=p__Proteobacteria--33:gtdb_species_counter=s__Brevundimonas aurantiaca--3||s__Brevundimonas intermedia--2||s__Brevundimonas mediterranea--4||s__Brevundimonas mediterranea_A--4||s__Brevundimonas nasdae--1||s__Brevundimonas nasdae_A--1||s__Brevundimonas sp000335735--2||s__Brevundimonas sp001796045--2||s__Brevundimonas sp002434505--1||s__Brevundimonas sp002484265--1||s__Brevundimonas sp003248455--1||s__Brevundimonas sp003248965--1||s__Brevundimonas sp005484585--1||s__Brevundimonas sp013912065--2||s__Brevundimonas sp018608325--1||s__Brevundimonas sp902506205--2||s__Brevundimonas vesicularis--1||s__Brevundimonas vesicularis_A--2||s__Brevundimonas vesicularis_B--1:heptad_counter=MCP-36H--52:lbd_counter=:lca_tree=g__Brevundimonas:length_avg=137.84615384615384:length_max=158.0:length_min=95.0:length_std=24.40234330908323:length_sum=1792.0:mismatch_avg=4.461538461538462:mismatch_max=33.0:mismatch_min=0.0:mismatch_std=9.033413756856492:mismatch_sum=58.0:name=N618681:qcovhsp_avg=100.0:qcovhsp_max=100.0:qcovhsp_min=100.0:qcovhsp_std=0.0:qcovhsp_sum=1300.0:qend_avg=137.6153846153846:qend_max=158.0:qend_min=95.0:qend_std=24.212732399636568:qend_sum=1789.0:qstart_avg=1.0:qstart_max=1.0:qstart_min=1.0:qstart_std=0.0:qstart_sum=13.0:ref_name_counter=RS_GCF_004614235.1_protein.faa_NZ_SPVH01000006.1_203@PF00015_full_PFAM.393.585--6||RS_GCF_004614235.1_protein.faa_NZ_SPVH01000006.1_526@PF00015_full_PFAM.400.588--5||RS_GCF_014199955.1_protein.faa_NZ_JACHOQ010000009.1_75@PF00015_full_PFAM.398.584--1||RS_GCF_902506205.1_protein.faa_NZ_LR732816.1_1225@PF00015_full_PFAM.395.583--1:scovhsp_avg=72.63846153846154:scovhsp_max=83.5:scovhsp_min=50.5:scovhsp_std=12.858883988740914:scovhsp_sum=944.3:send_avg=149.3846153846154:send_max=166.0:send_min=97.0:send_std=22.592544719953015:send_sum=1942.0:sstart_avg=12.615384615384615:sstart_max=61.0:sstart_min=3.0:sstart_std=15.93496397620895:sstart_sum=164.0],(GB_GCA_002479325.1_protein.faa_DLMO01000134.1_22@PF00015_full_PFAM.400.585:6e-09[&&NHX:Type=GTDB:gtdb_class=c__Alphaproteobacteria:gtdb_domain=d__Bacteria:gtdb_family=f__Caulobacteraceae:gtdb_genus=g__Brevundimonas:gtdb_order=o__Caulobacterales:gtdb_phylum=p__Proteobacteria:gtdb_species=s__Brevundimonas sp002479325:heptad=MCP-36H:species=d__Bacteria_p__Proteobacteria_c__Alphaproteobacteria_o__Caulobacterales_f__Caulobacteraceae_g__Brevundimonas_s__Brevundimonas sp002479325],((((da0988fd-b3ff-5762-9847-4e00c8c25b09_2@MCPsignal.275.360:0.0223103[&&NHX:Sample=rhiztom1:Type=capture:capture_class=c__Alphaproteobacteria:capture_domain=d__Bacteria:capture_family=f__Caulobacteraceae:capture_genus=g__Brevundimonas:capture_order=o__Caulobacterales:capture_phylum=p__Proteobacteria:capture_species=s__Brevundimonas sp002479325:heptad=MCP-36H],a6490f2f-44a5-4137-a010-644093c673fc_6@MCPsignal.161.253:5e-09[&&NHX:Sample=rhiztom1:Type=capture:capture_class=c__Alphaproteobacteria:capture_domain=d__Bacteria:capture_family=f__Caulobacteraceae:capture_genus=g__Brevundimonas:capture_order=o__Caulobacterales:capture_phylum=p__Proteobacteria:capture_species=s__Brevundimonas sp002479325:heptad=MCP-36H])0:5e-09[&&NHX:Sample_counter=rhiztom1--2:Type_counter=capture--2:capture_class_counter=c__Alphaproteobacteria--2:capture_domain_counter=d__Bacteria--2:capture_family_counter=f__Caulobacteraceae--2:capture_genus_counter=g__Brevundimonas--2:capture_order_counter=o__Caulobacterales--2:capture_phylum_counter=p__Proteobacteria--2:capture_species_counter=s__Brevundimonas sp002479325--2:gtdb_class_counter=:gtdb_domain_counter=:gtdb_family_counter=:gtdb_genus_counter=:gtdb_order_counter=:gtdb_phylum_counter=:gtdb_species_counter=:heptad_counter=MCP-36H--2:lbd_counter=:name=N618685:ref_name_counter=],(461bcb7a-95d2-4ed3-b1dc-cb0407fd57ea_1@MCPsignal.21.136:0.0156971[&&NHX:Sample=rhiztom1:Type=capture:besthit=97.4:bitscore=194.0:capture_class=c__Gammaproteobacteria:capture_domain=d__Bacteria:capture_family=f__Burkholderiaceae:capture_genus=g__Massilia:capture_order=o__Burkholderiales:capture_phylum=p__Proteobacteria:capture_species=s__Massilia sp003484545:evalue=2.92e-64:gapopen=1.0:heptad=MCP-36H:length=115.0:mismatch=2.0:qcovhsp=99.1:qend=115.0:qstart=2.0:ref_name=GB_GCA_002479325.1_protein.faa_DLMO01000134.1_22@PF00015_full_PFAM.400.585:scovhsp=62.2:send=136.0:sstart=22.0],f24eae12-40ef-4dc2-9650-361ea977e09c_4@MCPsignal.331.458:5e-09[&&NHX:Sample=rhiztom1:Type=capture:besthit=99.2:bitscore=222.0:capture_class=c__Alphaproteobacteria:capture_domain=d__Bacteria:capture_family=f__Caulobacteraceae:capture_genus=g__Brevundimonas:capture_order=o__Caulobacterales:capture_phylum=p__Proteobacteria:capture_species=s__Brevundimonas sp003248925:evalue=3.69e-75:gapopen=0.0:heptad=MCP-36H:length=127.0:mismatch=1.0:qcovhsp=100.0:qend=127.0:qstart=1.0:ref_name=GB_GCA_002479325.1_protein.faa_DLMO01000134.1_22@PF00015_full_PFAM.400.585:scovhsp=68.6:send=129.0:sstart=3.0])0:5e-09[&&NHX:Sample_counter=rhiztom1--2:Type_counter=capture--2:besthit_avg=98.30000000000001:besthit_max=99.2:besthit_min=97.4:besthit_std=1.2727922061357835:besthit_sum=196.60000000000002:bitscore_avg=208.0:bitscore_max=222.0:bitscore_min=194.0:bitscore_std=19.79898987322333:bitscore_sum=416.0:capture_class_counter=c__Alphaproteobacteria--1||c__Gammaproteobacteria--1:capture_domain_counter=d__Bacteria--2:capture_family_counter=f__Burkholderiaceae--1||f__Caulobacteraceae--1:capture_genus_counter=g__Brevundimonas--1||g__Massilia--1:capture_order_counter=o__Burkholderiales--1||o__Caulobacterales--1:capture_phylum_counter=p__Proteobacteria--2:capture_species_counter=s__Brevundimonas sp003248925--1||s__Massilia sp003484545--1:evalue_avg=1.46000000001845e-64:evalue_max=2.92e-64:evalue_min=3.69e-75:evalue_std=2.0647518010386263e-64:evalue_sum=2.9200000000369e-64:gapopen_avg=0.5:gapopen_max=1.0:gapopen_min=0.0:gapopen_std=0.7071067811865476:gapopen_sum=1.0:gtdb_class_counter=:gtdb_domain_counter=:gtdb_family_counter=:gtdb_genus_counter=:gtdb_order_counter=:gtdb_phylum_counter=:gtdb_species_counter=:heptad_counter=MCP-36H--2:lbd_counter=:length_avg=121.0:length_max=127.0:length_min=115.0:length_std=8.48528137423857:length_sum=242.0:mismatch_avg=1.5:mismatch_max=2.0:mismatch_min=1.0:mismatch_std=0.7071067811865476:mismatch_sum=3.0:name=N618688:qcovhsp_avg=99.55:qcovhsp_max=100.0:qcovhsp_min=99.1:qcovhsp_std=0.6363961030678968:qcovhsp_sum=199.1:qend_avg=121.0:qend_max=127.0:qend_min=115.0:qend_std=8.48528137423857:qend_sum=242.0:qstart_avg=1.5:qstart_max=2.0:qstart_min=1.0:qstart_std=0.7071067811865476:qstart_sum=3.0:ref_name_counter=GB_GCA_002479325.1_protein.faa_DLMO01000134.1_22@PF00015_full_PFAM.400.585--2:scovhsp_avg=65.4:scovhsp_max=68.6:scovhsp_min=62.2:scovhsp_std=4.525483399593898:scovhsp_sum=130.8:send_avg=132.5:send_max=136.0:send_min=129.0:send_std=4.949747468305833:send_sum=265.0:sstart_avg=12.5:sstart_max=22.0:sstart_min=3.0:sstart_std=13.435028842544403:sstart_sum=25.0])0:5e-09[&&NHX:Sample_counter=rhiztom1--4:Type_counter=capture--4:besthit_avg=98.30000000000001:besthit_max=99.2:besthit_min=97.4:besthit_std=1.2727922061357835:besthit_sum=196.60000000000002:bitscore_avg=208.0:bitscore_max=222.0:bitscore_min=194.0:bitscore_std=19.79898987322333:bitscore_sum=416.0:capture_class_counter=c__Alphaproteobacteria--3||c__Gammaproteobacteria--1:capture_domain_counter=d__Bacteria--4:capture_family_counter=f__Burkholderiaceae--1||f__Caulobacteraceae--3:capture_genus_counter=g__Brevundimonas--3||g__Massilia--1:capture_order_counter=o__Burkholderiales--1||o__Caulobacterales--3:capture_phylum_counter=p__Proteobacteria--4:capture_species_counter=s__Brevundimonas sp002479325--2||s__Brevundimonas sp003248925--1||s__Massilia sp003484545--1:evalue_avg=1.46000000001845e-64:evalue_max=2.92e-64:evalue_min=3.69e-75:evalue_std=2.0647518010386263e-64:evalue_sum=2.9200000000369e-64:gapopen_avg=0.5:gapopen_max=1.0:gapopen_min=0.0:gapopen_std=0.7071067811865476:gapopen_sum=1.0:gtdb_class_counter=:gtdb_domain_counter=:gtdb_family_counter=:gtdb_genus_counter=:gtdb_order_counter=:gtdb_phylum_counter=:gtdb_species_counter=:heptad_counter=MCP-36H--4:lbd_counter=:length_avg=121.0:length_max=127.0:length_min=115.0:length_std=8.48528137423857:length_sum=242.0:mismatch_avg=1.5:mismatch_max=2.0:mismatch_min=1.0:mismatch_std=0.7071067811865476:mismatch_sum=3.0:name=N618689:qcovhsp_avg=99.55:qcovhsp_max=100.0:qcovhsp_min=99.1:qcovhsp_std=0.6363961030678968:qcovhsp_sum=199.1:qend_avg=121.0:qend_max=127.0:qend_min=115.0:qend_std=8.48528137423857:qend_sum=242.0:qstart_avg=1.5:qstart_max=2.0:qstart_min=1.0:qstart_std=0.7071067811865476:qstart_sum=3.0:ref_name_counter=GB_GCA_002479325.1_protein.faa_DLMO01000134.1_22@PF00015_full_PFAM.400.585--2:scovhsp_avg=65.4:scovhsp_max=68.6:scovhsp_min=62.2:scovhsp_std=4.525483399593898:scovhsp_sum=130.8:send_avg=132.5:send_max=136.0:send_min=129.0:send_std=4.949747468305833:send_sum=265.0:sstart_avg=12.5:sstart_max=22.0:sstart_min=3.0:sstart_std=13.435028842544403:sstart_sum=25.0],c2d065c6-0de9-49aa-ba14-f8743a52235d_2@MCPsignal.183.255:5e-09[&&NHX:Sample=rhiztom1:Type=capture:capture_class=c__Alphaproteobacteria:capture_domain=d__Bacteria:capture_family=f__Caulobacteraceae:capture_genus=g__Brevundimonas:capture_order=o__Caulobacterales:capture_phylum=p__Proteobacteria:capture_species=s__Brevundimonas sp002479325:heptad=MCP-36H])0:5e-09[&&NHX:Sample_counter=rhiztom1--5:Type_counter=capture--5:besthit_avg=98.30000000000001:besthit_max=99.2:besthit_min=97.4:besthit_std=1.2727922061357835:besthit_sum=196.60000000000002:bitscore_avg=208.0:bitscore_max=222.0:bitscore_min=194.0:bitscore_std=19.79898987322333:bitscore_sum=416.0:capture_class_counter=c__Alphaproteobacteria--4||c__Gammaproteobacteria--1:capture_domain_counter=d__Bacteria--5:capture_family_counter=f__Burkholderiaceae--1||f__Caulobacteraceae--4:capture_genus_counter=g__Brevundimonas--4||g__Massilia--1:capture_order_counter=o__Burkholderiales--1||o__Caulobacterales--4:capture_phylum_counter=p__Proteobacteria--5:capture_species_counter=s__Brevundimonas sp002479325--3||s__Brevundimonas sp003248925--1||s__Massilia sp003484545--1:evalue_avg=1.46000000001845e-64:evalue_max=2.92e-64:evalue_min=3.69e-75:evalue_std=2.0647518010386263e-64:evalue_sum=2.9200000000369e-64:gapopen_avg=0.5:gapopen_max=1.0:gapopen_min=0.0:gapopen_std=0.7071067811865476:gapopen_sum=1.0:gtdb_class_counter=:gtdb_domain_counter=:gtdb_family_counter=:gtdb_genus_counter=:gtdb_order_counter=:gtdb_phylum_counter=:gtdb_species_counter=:heptad_counter=MCP-36H--5:lbd_counter=:length_avg=121.0:length_max=127.0:length_min=115.0:length_std=8.48528137423857:length_sum=242.0:mismatch_avg=1.5:mismatch_max=2.0:mismatch_min=1.0:mismatch_std=0.7071067811865476:mismatch_sum=3.0:name=N618691:qcovhsp_avg=99.55:qcovhsp_max=100.0:qcovhsp_min=99.1:qcovhsp_std=0.6363961030678968:qcovhsp_sum=199.1:qend_avg=121.0:qend_max=127.0:qend_min=115.0:qend_std=8.48528137423857:qend_sum=242.0:qstart_avg=1.5:qstart_max=2.0:qstart_min=1.0:qstart_std=0.7071067811865476:qstart_sum=3.0:ref_name_counter=GB_GCA_002479325.1_protein.faa_DLMO01000134.1_22@PF00015_full_PFAM.400.585--2:scovhsp_avg=65.4:scovhsp_max=68.6:scovhsp_min=62.2:scovhsp_std=4.525483399593898:scovhsp_sum=130.8:send_avg=132.5:send_max=136.0:send_min=129.0:send_std=4.949747468305833:send_sum=265.0:sstart_avg=12.5:sstart_max=22.0:sstart_min=3.0:sstart_std=13.435028842544403:sstart_sum=25.0],(GB_GCA_003248925.1_protein.faa_QFQA01000040.1_11@PF00015_full_PFAM.394.584:0.00385879[&&NHX:Type=GTDB:gtdb_class=c__Alphaproteobacteria:gtdb_domain=d__Bacteria:gtdb_family=f__Caulobacteraceae:gtdb_genus=g__Brevundimonas:gtdb_order=o__Caulobacterales:gtdb_phylum=p__Proteobacteria:gtdb_species=s__Brevundimonas sp003248925:heptad=MCP-36H:species=d__Bacteria_p__Proteobacteria_c__Alphaproteobacteria_o__Caulobacterales_f__Caulobacteraceae_g__Brevundimonas_s__Brevundimonas sp003248925],(14e2bab3-9129-46be-953e-b9bccbe7d9f8_6@MCPsignal.343.457:0.0380357[&&NHX:Sample=rhiztom1:Type=capture:besthit=95.6:bitscore=187.0:capture_class=c__Gammaproteobacteria:capture_domain=d__Bacteria:capture_family=f__Burkholderiaceae:capture_genus=g__Massilia:capture_order=o__Burkholderiales:capture_phylum=p__Proteobacteria:capture_species=s__Massilia sp003484545:evalue=2.18e-61:gapopen=0.0:heptad=MCP-36H:length=114.0:mismatch=5.0:qcovhsp=100.0:qend=114.0:qstart=1.0:ref_name=GB_GCA_002479325.1_protein.faa_DLMO01000134.1_22@PF00015_full_PFAM.400.585:scovhsp=61.6:send=116.0:sstart=3.0],ba1a7575-b5b7-4b3e-834a-03b574de9541_4@MCPsignal.277.434:5e-09[&&NHX:Sample=rhiztom1:Type=capture:besthit=99.4:bitscore=271.0:capture_class=c__Gammaproteobacteria:capture_domain=d__Bacteria:capture_family=f__Burkholderiaceae:capture_genus=g__Rhodoferax:capture_order=o__Burkholderiales:capture_phylum=p__Proteobacteria:capture_species=s__Rhodoferax sp903954045:evalue=3.98e-94:gapopen=0.0:heptad=MCP-36H:length=157.0:mismatch=1.0:qcovhsp=100.0:qend=157.0:qstart=1.0:ref_name=GB_GCA_002479325.1_protein.faa_DLMO01000134.1_22@PF00015_full_PFAM.400.585:scovhsp=84.9:send=159.0:sstart=3.0])0:5e-09[&&NHX:Sample_counter=rhiztom1--2:Type_counter=capture--2:besthit_avg=97.5:besthit_max=99.4:besthit_min=95.6:besthit_std=2.6870057685088886:besthit_sum=195.0:bitscore_avg=229.0:bitscore_max=271.0:bitscore_min=187.0:bitscore_std=59.39696961966999:bitscore_sum=458.0:capture_class_counter=c__Gammaproteobacteria--2:capture_domain_counter=d__Bacteria--2:capture_family_counter=f__Burkholderiaceae--2:capture_genus_counter=g__Massilia--1||g__Rhodoferax--1:capture_order_counter=o__Burkholderiales--2:capture_phylum_counter=p__Proteobacteria--2:capture_species_counter=s__Massilia sp003484545--1||s__Rhodoferax sp903954045--1:evalue_avg=1.09e-61:evalue_max=2.18e-61:evalue_min=3.98e-94:evalue_std=1.5414927829866736e-61:evalue_sum=2.18e-61:gapopen_avg=0.0:gapopen_max=0.0:gapopen_min=0.0:gapopen_std=0.0:gapopen_sum=0.0:gtdb_class_counter=:gtdb_domain_counter=:gtdb_family_counter=:gtdb_genus_counter=:gtdb_order_counter=:gtdb_phylum_counter=:gtdb_species_counter=:heptad_counter=MCP-36H--2:lbd_counter=:length_avg=135.5:length_max=157.0:length_min=114.0:length_std=30.405591591021544:length_sum=271.0:mismatch_avg=3.0:mismatch_max=5.0:mismatch_min=1.0:mismatch_std=2.8284271247461903:mismatch_sum=6.0:name=N618695:qcovhsp_avg=100.0:qcovhsp_max=100.0:qcovhsp_min=100.0:qcovhsp_std=0.0:qcovhsp_sum=200.0:qend_avg=135.5:qend_max=157.0:qend_min=114.0:qend_std=30.405591591021544:qend_sum=271.0:qstart_avg=1.0:qstart_max=1.0:qstart_min=1.0:qstart_std=0.0:qstart_sum=2.0:ref_name_counter=GB_GCA_002479325.1_protein.faa_DLMO01000134.1_22@PF00015_full_PFAM.400.585--2:scovhsp_avg=73.25:scovhsp_max=84.9:scovhsp_min=61.6:scovhsp_std=16.47558800164656:scovhsp_sum=146.5:send_avg=137.5:send_max=159.0:send_min=116.0:send_std=30.405591591021544:send_sum=275.0:sstart_avg=3.0:sstart_max=3.0:sstart_min=3.0:sstart_std=0.0:sstart_sum=6.0])0:5e-09[&&NHX:Sample_counter=rhiztom1--2:Type_counter=GTDB--1||capture--2:besthit_avg=97.5:besthit_max=99.4:besthit_min=95.6:besthit_std=2.6870057685088886:besthit_sum=195.0:bitscore_avg=229.0:bitscore_max=271.0:bitscore_min=187.0:bitscore_std=59.39696961966999:bitscore_sum=458.0:capture_class_counter=c__Gammaproteobacteria--2:capture_domain_counter=d__Bacteria--2:capture_family_counter=f__Burkholderiaceae--2:capture_genus_counter=g__Massilia--1||g__Rhodoferax--1:capture_order_counter=o__Burkholderiales--2:capture_phylum_counter=p__Proteobacteria--2:capture_species_counter=s__Massilia sp003484545--1||s__Rhodoferax sp903954045--1:evalue_avg=1.09e-61:evalue_max=2.18e-61:evalue_min=3.98e-94:evalue_std=1.5414927829866736e-61:evalue_sum=2.18e-61:gapopen_avg=0.0:gapopen_max=0.0:gapopen_min=0.0:gapopen_std=0.0:gapopen_sum=0.0:gtdb_class_counter=c__Alphaproteobacteria--1:gtdb_domain_counter=d__Bacteria--1:gtdb_family_counter=f__Caulobacteraceae--1:gtdb_genus_counter=g__Brevundimonas--1:gtdb_order_counter=o__Caulobacterales--1:gtdb_phylum_counter=p__Proteobacteria--1:gtdb_species_counter=s__Brevundimonas sp003248925--1:heptad_counter=MCP-36H--3:lbd_counter=:lca_tree=s__Brevundimonas sp003248925:length_avg=135.5:length_max=157.0:length_min=114.0:length_std=30.405591591021544:length_sum=271.0:mismatch_avg=3.0:mismatch_max=5.0:mismatch_min=1.0:mismatch_std=2.8284271247461903:mismatch_sum=6.0:name=N618696:qcovhsp_avg=100.0:qcovhsp_max=100.0:qcovhsp_min=100.0:qcovhsp_std=0.0:qcovhsp_sum=200.0:qend_avg=135.5:qend_max=157.0:qend_min=114.0:qend_std=30.405591591021544:qend_sum=271.0:qstart_avg=1.0:qstart_max=1.0:qstart_min=1.0:qstart_std=0.0:qstart_sum=2.0:ref_name_counter=GB_GCA_002479325.1_protein.faa_DLMO01000134.1_22@PF00015_full_PFAM.400.585--2:scovhsp_avg=73.25:scovhsp_max=84.9:scovhsp_min=61.6:scovhsp_std=16.47558800164656:scovhsp_sum=146.5:send_avg=137.5:send_max=159.0:send_min=116.0:send_std=30.405591591021544:send_sum=275.0:sstart_avg=3.0:sstart_max=3.0:sstart_min=3.0:sstart_std=0.0:sstart_sum=6.0])0.867:0.00386377[&&NHX:Sample_counter=rhiztom1--7:Type_counter=GTDB--1||capture--7:besthit_avg=97.9:besthit_max=99.4:besthit_min=95.6:besthit_std=1.7776388834631218:besthit_sum=391.6:bitscore_avg=218.5:bitscore_max=271.0:bitscore_min=187.0:bitscore_std=38.12698082285912:bitscore_sum=874.0:capture_class_counter=c__Alphaproteobacteria--4||c__Gammaproteobacteria--3:capture_domain_counter=d__Bacteria--7:capture_family_counter=f__Burkholderiaceae--3||f__Caulobacteraceae--4:capture_genus_counter=g__Brevundimonas--4||g__Massilia--2||g__Rhodoferax--1:capture_order_counter=o__Burkholderiales--3||o__Caulobacterales--4:capture_phylum_counter=p__Proteobacteria--7:capture_species_counter=s__Brevundimonas sp002479325--3||s__Brevundimonas sp003248925--1||s__Massilia sp003484545--2||s__Rhodoferax sp903954045--1:evalue_avg=5.457300000000093e-62:evalue_max=2.18e-61:evalue_min=3.98e-94:evalue_std=1.0895142028751408e-61:evalue_sum=2.182920000000037e-61:gapopen_avg=0.25:gapopen_max=1.0:gapopen_min=0.0:gapopen_std=0.5:gapopen_sum=1.0:gtdb_class_counter=c__Alphaproteobacteria--1:gtdb_domain_counter=d__Bacteria--1:gtdb_family_counter=f__Caulobacteraceae--1:gtdb_genus_counter=g__Brevundimonas--1:gtdb_order_counter=o__Caulobacterales--1:gtdb_phylum_counter=p__Proteobacteria--1:gtdb_species_counter=s__Brevundimonas sp003248925--1:heptad_counter=MCP-36H--8:lbd_counter=:lca_tree=s__Brevundimonas sp003248925:length_avg=128.25:length_max=157.0:length_min=114.0:length_std=20.05617112013158:length_sum=513.0:mismatch_avg=2.25:mismatch_max=5.0:mismatch_min=1.0:mismatch_std=1.8929694486000912:mismatch_sum=9.0:name=N618697:qcovhsp_avg=99.775:qcovhsp_max=100.0:qcovhsp_min=99.1:qcovhsp_std=0.45000000000000284:qcovhsp_sum=399.1:qend_avg=128.25:qend_max=157.0:qend_min=114.0:qend_std=20.05617112013158:qend_sum=513.0:qstart_avg=1.25:qstart_max=2.0:qstart_min=1.0:qstart_std=0.5:qstart_sum=5.0:ref_name_counter=GB_GCA_002479325.1_protein.faa_DLMO01000134.1_22@PF00015_full_PFAM.400.585--4:scovhsp_avg=69.32499999999999:scovhsp_max=84.9:scovhsp_min=61.6:scovhsp_std=10.855835604257587:scovhsp_sum=277.29999999999995:send_avg=135.0:send_max=159.0:send_min=116.0:send_std=18.01850900231944:send_sum=540.0:sstart_avg=7.75:sstart_max=22.0:sstart_min=3.0:sstart_std=9.5:sstart_sum=31.0])0.662:0.00226786[&&NHX:Sample_counter=rhiztom1--7:Type_counter=GTDB--2||capture--7:besthit_avg=97.89999999999999:besthit_max=99.4:besthit_min=95.6:besthit_std=1.7776388834631218:besthit_sum=391.59999999999997:bitscore_avg=218.5:bitscore_max=271.0:bitscore_min=187.0:bitscore_std=38.12698082285912:bitscore_sum=874.0:capture_class_counter=c__Alphaproteobacteria--4||c__Gammaproteobacteria--3:capture_domain_counter=d__Bacteria--7:capture_family_counter=f__Burkholderiaceae--3||f__Caulobacteraceae--4:capture_genus_counter=g__Brevundimonas--4||g__Massilia--2||g__Rhodoferax--1:capture_order_counter=o__Burkholderiales--3||o__Caulobacterales--4:capture_phylum_counter=p__Proteobacteria--7:capture_species_counter=s__Brevundimonas sp002479325--3||s__Brevundimonas sp003248925--1||s__Massilia sp003484545--2||s__Rhodoferax sp903954045--1:evalue_avg=5.457300000000093e-62:evalue_max=2.18e-61:evalue_min=3.98e-94:evalue_std=1.0895142028751408e-61:evalue_sum=2.182920000000037e-61:gapopen_avg=0.25:gapopen_max=1.0:gapopen_min=0.0:gapopen_std=0.5:gapopen_sum=1.0:gtdb_class_counter=c__Alphaproteobacteria--2:gtdb_domain_counter=d__Bacteria--2:gtdb_family_counter=f__Caulobacteraceae--2:gtdb_genus_counter=g__Brevundimonas--2:gtdb_order_counter=o__Caulobacterales--2:gtdb_phylum_counter=p__Proteobacteria--2:gtdb_species_counter=s__Brevundimonas sp002479325--1||s__Brevundimonas sp003248925--1:heptad_counter=MCP-36H--9:lbd_counter=:lca_tree=g__Brevundimonas:length_avg=128.25:length_max=157.0:length_min=114.0:length_std=20.05617112013158:length_sum=513.0:mismatch_avg=2.25:mismatch_max=5.0:mismatch_min=1.0:mismatch_std=1.8929694486000912:mismatch_sum=9.0:name=N618698:qcovhsp_avg=99.775:qcovhsp_max=100.0:qcovhsp_min=99.1:qcovhsp_std=0.45000000000000284:qcovhsp_sum=399.1:qend_avg=128.25:qend_max=157.0:qend_min=114.0:qend_std=20.05617112013158:qend_sum=513.0:qstart_avg=1.25:qstart_max=2.0:qstart_min=1.0:qstart_std=0.5:qstart_sum=5.0:ref_name_counter=GB_GCA_002479325.1_protein.faa_DLMO01000134.1_22@PF00015_full_PFAM.400.585--4:scovhsp_avg=69.32499999999999:scovhsp_max=84.9:scovhsp_min=61.6:scovhsp_std=10.855835604257587:scovhsp_sum=277.29999999999995:send_avg=135.0:send_max=159.0:send_min=116.0:send_std=18.01850900231944:send_sum=540.0:sstart_avg=7.75:sstart_max=22.0:sstart_min=3.0:sstart_std=9.5:sstart_sum=31.0])0.961:0.0400705[&&NHX:Sample_counter=rhizpot1--6||rhizpot2--7||rhizpot3--6||rhiztom1--7:Type_counter=GTDB--35||capture--26:besthit_avg=97.0529411764706:besthit_max=100.0:besthit_min=78.1:besthit_std=5.274125241101461:besthit_sum=1649.9:bitscore_avg=226.47058823529412:bitscore_max=274.0:bitscore_min=164.0:bitscore_std=38.45633505525914:bitscore_sum=3850.0:capture_class_counter=c__Alphaproteobacteria--9||c__Gammaproteobacteria--7||c__Holophagae--1||c__Planctomycetia--8||c__Polyangia--1:capture_domain_counter=d__Bacteria--26:capture_family_counter=f__Burkholderiaceae--7||f__Caulobacteraceae--8||f__Gemmataceae--8||f__Holophagaceae--1||f__Polyangiaceae--1||f__Rhizobiaceae--1:capture_genus_counter=g__Brevundimonas--4||g__Caulobacter--4||g__Gemmata--8||g__Geothrix--1||g__Massilia--4||g__Paraburkholderia--1||g__Pararhizobium--1||g__Rhodoferax--2||g__SYFR01--1:capture_order_counter=o__Burkholderiales--7||o__Caulobacterales--8||o__Gemmatales--8||o__Holophagales--1||o__Polyangiales--1||o__Rhizobiales--1:capture_phylum_counter=p__Acidobacteriota--1||p__Myxococcota--1||p__Planctomycetota--8||p__Proteobacteria--16:capture_species_counter=s__Brevundimonas sp002479325--3||s__Brevundimonas sp003248925--1||s__Caulobacter sp001556515--4||s__Gemmata massiliana--8||s__Geothrix sp016721195--1||s__Massilia sp003484545--2||s__Massilia sp014171595--2||s__Paraburkholderia sp017104715--1||s__Pararhizobium rhizosphaerae--1||s__Rhodoferax sp018619435--1||s__Rhodoferax sp903954045--1||s__SYFR01 sp005800325--1:evalue_avg=1.1481205895193645e-53:evalue_max=1.93e-52:evalue_min=3.78e-95:evalue_std=4.677929890087394e-53:evalue_sum=1.9518050021829196e-52:gapopen_avg=0.29411764705882354:gapopen_max=2.0:gapopen_min=0.0:gapopen_std=0.5878675320972554:gapopen_sum=5.0:gtdb_class_counter=c__Alphaproteobacteria--35:gtdb_domain_counter=d__Bacteria--35:gtdb_family_counter=f__Caulobacteraceae--35:gtdb_genus_counter=g__Brevundimonas--35:gtdb_order_counter=o__Caulobacterales--35:gtdb_phylum_counter=p__Proteobacteria--35:gtdb_species_counter=s__Brevundimonas aurantiaca--3||s__Brevundimonas intermedia--2||s__Brevundimonas mediterranea--4||s__Brevundimonas mediterranea_A--4||s__Brevundimonas nasdae--1||s__Brevundimonas nasdae_A--1||s__Brevundimonas sp000335735--2||s__Brevundimonas sp001796045--2||s__Brevundimonas sp002434505--1||s__Brevundimonas sp002479325--1||s__Brevundimonas sp002484265--1||s__Brevundimonas sp003248455--1||s__Brevundimonas sp003248925--1||s__Brevundimonas sp003248965--1||s__Brevundimonas sp005484585--1||s__Brevundimonas sp013912065--2||s__Brevundimonas sp018608325--1||s__Brevundimonas sp902506205--2||s__Brevundimonas vesicularis--1||s__Brevundimonas vesicularis_A--2||s__Brevundimonas vesicularis_B--1:heptad_counter=MCP-36H--61:lbd_counter=:lca_tree=g__Brevundimonas:length_avg=135.58823529411765:length_max=158.0:length_min=95.0:length_std=23.229988225162245:length_sum=2305.0:mismatch_avg=3.9411764705882355:mismatch_max=33.0:mismatch_min=0.0:mismatch_std=7.925201797393664:mismatch_sum=67.0:name=N618699:qcovhsp_avg=99.9470588235294:qcovhsp_max=100.0:qcovhsp_min=99.1:qcovhsp_std=0.21828206253270105:qcovhsp_sum=1699.1:qend_avg=135.41176470588235:qend_max=158.0:qend_min=95.0:qend_std=23.062574724890894:qend_sum=2302.0:qstart_avg=1.0588235294117647:qstart_max=2.0:qstart_min=1.0:qstart_std=0.242535625036333:qstart_sum=18.0:ref_name_counter=GB_GCA_002479325.1_protein.faa_DLMO01000134.1_22@PF00015_full_PFAM.400.585--4||RS_GCF_004614235.1_protein.faa_NZ_SPVH01000006.1_203@PF00015_full_PFAM.393.585--6||RS_GCF_004614235.1_protein.faa_NZ_SPVH01000006.1_526@PF00015_full_PFAM.400.588--5||RS_GCF_014199955.1_protein.faa_NZ_JACHOQ010000009.1_75@PF00015_full_PFAM.398.584--1||RS_GCF_902506205.1_protein.faa_NZ_LR732816.1_1225@PF00015_full_PFAM.395.583--1:scovhsp_avg=71.85882352941177:scovhsp_max=84.9:scovhsp_min=50.5:scovhsp_std=12.174104629475293:scovhsp_sum=1221.6:send_avg=146.0:send_max=166.0:send_min=97.0:send_std=21.982947936980608:send_sum=2482.0:sstart_avg=11.470588235294118:sstart_max=61.0:sstart_min=3.0:sstart_std=14.556431770264062:sstart_sum=195.0])0.767:0.00758712[&&NHX:Sample_counter=rhizpot1--6||rhizpot2--7||rhizpot3--7||rhiztom1--7:Type_counter=GTDB--36||capture--27:besthit_avg=97.0529411764706:besthit_max=100.0:besthit_min=78.1:besthit_std=5.274125241101461:besthit_sum=1649.9:bitscore_avg=226.47058823529412:bitscore_max=274.0:bitscore_min=164.0:bitscore_std=38.45633505525914:bitscore_sum=3850.0:capture_class_counter=c__Alphaproteobacteria--9||c__Gammaproteobacteria--8||c__Holophagae--1||c__Planctomycetia--8||c__Polyangia--1:capture_domain_counter=d__Bacteria--27:capture_family_counter=f__Burkholderiaceae--7||f__Caulobacteraceae--8||f__Chromatiaceae--1||f__Gemmataceae--8||f__Holophagaceae--1||f__Polyangiaceae--1||f__Rhizobiaceae--1:capture_genus_counter=g__Brevundimonas--4||g__Caulobacter--4||g__Gemmata--8||g__Geothrix--1||g__Halochromatium--1||g__Massilia--4||g__Paraburkholderia--1||g__Pararhizobium--1||g__Rhodoferax--2||g__SYFR01--1:capture_order_counter=o__Burkholderiales--7||o__Caulobacterales--8||o__Chromatiales--1||o__Gemmatales--8||o__Holophagales--1||o__Polyangiales--1||o__Rhizobiales--1:capture_phylum_counter=p__Acidobacteriota--1||p__Myxococcota--1||p__Planctomycetota--8||p__Proteobacteria--17:capture_species_counter=s__Brevundimonas sp002479325--3||s__Brevundimonas sp003248925--1||s__Caulobacter sp001556515--4||s__Gemmata massiliana--8||s__Geothrix sp016721195--1||s__Halochromatium glycolicum--1||s__Massilia sp003484545--2||s__Massilia sp014171595--2||s__Paraburkholderia sp017104715--1||s__Pararhizobium rhizosphaerae--1||s__Rhodoferax sp018619435--1||s__Rhodoferax sp903954045--1||s__SYFR01 sp005800325--1:evalue_avg=1.1481205895193645e-53:evalue_max=1.93e-52:evalue_min=3.78e-95:evalue_std=4.677929890087394e-53:evalue_sum=1.9518050021829196e-52:gapopen_avg=0.29411764705882354:gapopen_max=2.0:gapopen_min=0.0:gapopen_std=0.5878675320972555:gapopen_sum=5.0:gtdb_class_counter=c__Alphaproteobacteria--36:gtdb_domain_counter=d__Bacteria--36:gtdb_family_counter=f__Caulobacteraceae--36:gtdb_genus_counter=g__Brevundimonas--36:gtdb_order_counter=o__Caulobacterales--36:gtdb_phylum_counter=p__Proteobacteria--36:gtdb_species_counter=s__Brevundimonas aurantiaca--3||s__Brevundimonas intermedia--2||s__Brevundimonas mediterranea--4||s__Brevundimonas mediterranea_A--4||s__Brevundimonas nasdae--1||s__Brevundimonas nasdae_A--1||s__Brevundimonas sp000335735--2||s__Brevundimonas sp001796045--2||s__Brevundimonas sp002434505--1||s__Brevundimonas sp002479325--1||s__Brevundimonas sp002484265--1||s__Brevundimonas sp003248455--1||s__Brevundimonas sp003248925--1||s__Brevundimonas sp003248965--1||s__Brevundimonas sp005484585--1||s__Brevundimonas sp013912065--2||s__Brevundimonas sp017487405--1||s__Brevundimonas sp018608325--1||s__Brevundimonas sp902506205--2||s__Brevundimonas vesicularis--1||s__Brevundimonas vesicularis_A--2||s__Brevundimonas vesicularis_B--1:heptad_counter=MCP-36H--63:lbd_counter=:lca_tree=g__Brevundimonas:length_avg=135.58823529411765:length_max=158.0:length_min=95.0:length_std=23.229988225162245:length_sum=2305.0:mismatch_avg=3.9411764705882355:mismatch_max=33.0:mismatch_min=0.0:mismatch_std=7.925201797393664:mismatch_sum=67.0:name=N618700:qcovhsp_avg=99.9470588235294:qcovhsp_max=100.0:qcovhsp_min=99.1:qcovhsp_std=0.21828206253270105:qcovhsp_sum=1699.1:qend_avg=135.41176470588235:qend_max=158.0:qend_min=95.0:qend_std=23.062574724890894:qend_sum=2302.0:qstart_avg=1.0588235294117647:qstart_max=2.0:qstart_min=1.0:qstart_std=0.242535625036333:qstart_sum=18.0:ref_name_counter=GB_GCA_002479325.1_protein.faa_DLMO01000134.1_22@PF00015_full_PFAM.400.585--4||RS_GCF_004614235.1_protein.faa_NZ_SPVH01000006.1_203@PF00015_full_PFAM.393.585--6||RS_GCF_004614235.1_protein.faa_NZ_SPVH01000006.1_526@PF00015_full_PFAM.400.588--5||RS_GCF_014199955.1_protein.faa_NZ_JACHOQ010000009.1_75@PF00015_full_PFAM.398.584--1||RS_GCF_902506205.1_protein.faa_NZ_LR732816.1_1225@PF00015_full_PFAM.395.583--1:scovhsp_avg=71.85882352941177:scovhsp_max=84.9:scovhsp_min=50.5:scovhsp_std=12.174104629475293:scovhsp_sum=1221.6:send_avg=146.0:send_max=166.0:send_min=97.0:send_std=21.982947936980608:send_sum=2482.0:sstart_avg=11.470588235294118:sstart_max=61.0:sstart_min=3.0:sstart_std=14.556431770264062:sstart_sum=195.0],(((((((((7f8596ff-124f-4521-b24a-7fca2d71f5ea_3@MCPsignal.64.209:0.011241[&&NHX:Sample=rhizpot1:Type=capture:capture_class=c__Alphaproteobacteria:capture_domain=d__Bacteria:capture_family=f__Rhizobiaceae:capture_genus=g__Pararhizobium:capture_order=o__Rhizobiales:capture_phylum=p__Proteobacteria:capture_species=s__Pararhizobium sp001424045:heptad=MCP-36H],(GB_GCA_002484265.1_protein.faa_DLJM01000010.1_68@PF00015_full_PFAM.399.572:0.0177915[&&NHX:Type=GTDB:gtdb_class=c__Alphaproteobacteria:gtdb_domain=d__Bacteria:gtdb_family=f__Caulobacteraceae:gtdb_genus=g__Brevundimonas:gtdb_order=o__Caulobacterales:gtdb_phylum=p__Proteobacteria:gtdb_species=s__Brevundimonas sp002484265:heptad=MCP-36H:species=d__Bacteria_p__Proteobacteria_c__Alphaproteobacteria_o__Caulobacterales_f__Caulobacteraceae_g__Brevundimonas_s__Brevundimonas sp002484265],GB_GCA_002434505.1_protein.faa_DJKE01000012.1_487@PF00015_full_PFAM.394.573:0.00454803[&&NHX:Type=GTDB:gtdb_class=c__Alphaproteobacteria:gtdb_domain=d__Bacteria:gtdb_family=f__Caulobacteraceae:gtdb_genus=g__Brevundimonas:gtdb_order=o__Caulobacterales:gtdb_phylum=p__Proteobacteria:gtdb_species=s__Brevundimonas sp002434505:heptad=MCP-36H:species=d__Bacteria_p__Proteobacteria_c__Alphaproteobacteria_o__Caulobacterales_f__Caulobacteraceae_g__Brevundimonas_s__Brevundimonas sp002434505])0.985:0.036077[&&NHX:Sample_counter=:Type_counter=GTDB--2:capture_class_counter=:capture_domain_counter=:capture_family_counter=:capture_genus_counter=:capture_order_counter=:capture_phylum_counter=:capture_species_counter=:evoltype=D:gtdb_class_counter=c__Alphaproteobacteria--2:gtdb_domain_counter=d__Bacteria--2:gtdb_family_counter=f__Caulobacteraceae--2:gtdb_genus_counter=g__Brevundimonas--2:gtdb_order_counter=o__Caulobacterales--2:gtdb_phylum_counter=p__Proteobacteria--2:gtdb_species_counter=s__Brevundimonas sp002434505--1||s__Brevundimonas sp002484265--1:heptad_counter=MCP-36H--2:lbd_counter=:lca=d__Bacteria:lca_tree=g__Brevundimonas:name=N618704:ref_name_counter=])0.776:0.00448836[&&NHX:Sample_counter=rhizpot1--1:Type_counter=GTDB--2||capture--1:capture_class_counter=c__Alphaproteobacteria--1:capture_domain_counter=d__Bacteria--1:capture_family_counter=f__Rhizobiaceae--1:capture_genus_counter=g__Pararhizobium--1:capture_order_counter=o__Rhizobiales--1:capture_phylum_counter=p__Proteobacteria--1:capture_species_counter=s__Pararhizobium sp001424045--1:gtdb_class_counter=c__Alphaproteobacteria--2:gtdb_domain_counter=d__Bacteria--2:gtdb_family_counter=f__Caulobacteraceae--2:gtdb_genus_counter=g__Brevundimonas--2:gtdb_order_counter=o__Caulobacterales--2:gtdb_phylum_counter=p__Proteobacteria--2:gtdb_species_counter=s__Brevundimonas sp002434505--1||s__Brevundimonas sp002484265--1:heptad_counter=MCP-36H--3:lbd_counter=:lca_tree=g__Brevundimonas:name=N618705:ref_name_counter=],(GB_GCA_015234495.1_protein.faa_JADGMZ010000294.1_13@PF00015_full_PFAM.398.582:0.0080104[&&NHX:Type=GTDB:gtdb_class=c__Alphaproteobacteria:gtdb_domain=d__Bacteria:gtdb_family=f__Caulobacteraceae:gtdb_genus=g__Brevundimonas:gtdb_order=o__Caulobacterales:gtdb_phylum=p__Proteobacteria:gtdb_species=s__Brevundimonas sp015234495:heptad=MCP-36H:species=d__Bacteria_p__Proteobacteria_c__Alphaproteobacteria_o__Caulobacterales_f__Caulobacteraceae_g__Brevundimonas_s__Brevundimonas sp015234495],(GB_GCA_018820205.1_protein.faa_JAHJOK010000075.1_383@PF00015_full_PFAM.400.582:0.00811517[&&NHX:Type=GTDB:gtdb_class=c__Alphaproteobacteria:gtdb_domain=d__Bacteria:gtdb_family=f__Caulobacteraceae:gtdb_genus=g__Brevundimonas:gtdb_order=o__Caulobacterales:gtdb_phylum=p__Proteobacteria:gtdb_species=s__Brevundimonas sp018820205:heptad=MCP-36H:species=d__Bacteria_p__Proteobacteria_c__Alphaproteobacteria_o__Caulobacterales_f__Caulobacteraceae_g__Brevundimonas_s__Brevundimonas sp018820205],((5e95c1c5-92a7-4ef5-9023-0e546a3391c8_6@MCPsignal.206.363:6e-09[&&NHX:Sample=rhizpot1:Type=capture:besthit=94.3:bitscore=254.0:capture_class=c__Alphaproteobacteria:capture_domain=d__Bacteria:capture_family=f__Rhizobiaceae:capture_genus=g__Allorhizobium:capture_order=o__Rhizobiales:capture_phylum=p__Proteobacteria:capture_species=s__Allorhizobium rhizophilum:evalue=2.66e-87:gapopen=0.0:heptad=MCP-36H:length=157.0:mismatch=9.0:qcovhsp=100.0:qend=157.0:qstart=1.0:ref_name=RS_GCF_006547065.1_protein.faa_NZ_CP041243.1_922@PF00015_full_PFAM.401.584:scovhsp=85.8:send=158.0:sstart=2.0],((RS_GCF_006547065.1_protein.faa_NZ_CP041243.1_922@PF00015_full_PFAM.401.584:0.0391308[&&NHX:Type=GTDB:gtdb_class=c__Alphaproteobacteria:gtdb_domain=d__Bacteria:gtdb_family=f__Caulobacteraceae:gtdb_genus=g__Brevundimonas:gtdb_order=o__Caulobacterales:gtdb_phylum=p__Proteobacteria:gtdb_species=s__Brevundimonas sp006547065:heptad=MCP-36H:species=d__Bacteria_p__Proteobacteria_c__Alphaproteobacteria_o__Caulobacterales_f__Caulobacteraceae_g__Brevundimonas_s__Brevundimonas sp006547065],(((GB_GCA_002280785.1_protein.faa_NCEQ01000001.1_34@PF00015_full_PFAM.399.583:0.0165609[&&NHX:Type=GTDB:gtdb_class=c__Alphaproteobacteria:gtdb_domain=d__Bacteria:gtdb_family=f__Caulobacteraceae:gtdb_genus=g__Brevundimonas:gtdb_order=o__Caulobacterales:gtdb_phylum=p__Proteobacteria:gtdb_species=s__Brevundimonas subvibrioides_B:heptad=MCP-36H:species=d__Bacteria_p__Proteobacteria_c__Alphaproteobacteria_o__Caulobacterales_f__Caulobacteraceae_g__Brevundimonas_s__Brevundimonas subvibrioides_B],RS_GCF_017487405.1_protein.faa_NZ_CP062222.1_2854@PF00015_full_PFAM.393.576:5e-09[&&NHX:Type=GTDB:gtdb_class=c__Alphaproteobacteria:gtdb_domain=d__Bacteria:gtdb_family=f__Caulobacteraceae:gtdb_genus=g__Brevundimonas:gtdb_order=o__Caulobacterales:gtdb_phylum=p__Proteobacteria:gtdb_species=s__Brevundimonas sp017487405:heptad=MCP-36H:species=d__Bacteria_p__Proteobacteria_c__Alphaproteobacteria_o__Caulobacterales_f__Caulobacteraceae_g__Brevundimonas_s__Brevundimonas sp017487405])0:5e-09[&&NHX:Sample_counter=:Type_counter=GTDB--2:capture_class_counter=:capture_domain_counter=:capture_family_counter=:capture_genus_counter=:capture_order_counter=:capture_phylum_counter=:capture_species_counter=:evoltype=D:gtdb_class_counter=c__Alphaproteobacteria--2:gtdb_domain_counter=d__Bacteria--2:gtdb_family_counter=f__Caulobacteraceae--2:gtdb_genus_counter=g__Brevundimonas--2:gtdb_order_counter=o__Caulobacterales--2:gtdb_phylum_counter=p__Proteobacteria--2:gtdb_species_counter=s__Brevundimonas sp017487405--1||s__Brevundimonas subvibrioides_B--1:heptad_counter=MCP-36H--2:lbd_counter=:lca=d__Bacteria:lca_tree=g__Brevundimonas:name=N618712:ref_name_counter=],eb978f8c-1511-5f8b-974c-4f9fba8488bc_3@MCPsignal.402.559:0.0145123[&&NHX:Sample=rhizpot2:Type=capture:besthit=92.4:bitscore=249.0:capture_class=c__Alphaproteobacteria:capture_domain=d__Bacteria:capture_family=f__Rhizobiaceae:capture_genus=g__Pararhizobium:capture_order=o__Rhizobiales:capture_phylum=p__Proteobacteria:capture_species=s__Pararhizobium sp001424045:evalue=1.79e-85:gapopen=0.0:heptad=MCP-36H:length=157.0:mismatch=12.0:qcovhsp=100.0:qend=157.0:qstart=1.0:ref_name=RS_GCF_006547065.1_protein.faa_NZ_CP041243.1_922@PF00015_full_PFAM.401.584:scovhsp=85.8:send=158.0:sstart=2.0])0.672:0.00397592[&&NHX:Sample_counter=rhizpot2--1:Type_counter=GTDB--2||capture--1:besthit_avg=92.4:besthit_max=92.4:besthit_min=92.4:besthit_std=0:besthit_sum=92.4:bitscore_avg=249.0:bitscore_max=249.0:bitscore_min=249.0:bitscore_std=0:bitscore_sum=249.0:capture_class_counter=c__Alphaproteobacteria--1:capture_domain_counter=d__Bacteria--1:capture_family_counter=f__Rhizobiaceae--1:capture_genus_counter=g__Pararhizobium--1:capture_order_counter=o__Rhizobiales--1:capture_phylum_counter=p__Proteobacteria--1:capture_species_counter=s__Pararhizobium sp001424045--1:evalue_avg=1.79e-85:evalue_max=1.79e-85:evalue_min=1.79e-85:evalue_std=0:evalue_sum=1.79e-85:gapopen_avg=0.0:gapopen_max=0.0:gapopen_min=0.0:gapopen_std=0:gapopen_sum=0.0:gtdb_class_counter=c__Alphaproteobacteria--2:gtdb_domain_counter=d__Bacteria--2:gtdb_family_counter=f__Caulobacteraceae--2:gtdb_genus_counter=g__Brevundimonas--2:gtdb_order_counter=o__Caulobacterales--2:gtdb_phylum_counter=p__Proteobacteria--2:gtdb_species_counter=s__Brevundimonas sp017487405--1||s__Brevundimonas subvibrioides_B--1:heptad_counter=MCP-36H--3:lbd_counter=:lca_tree=g__Brevundimonas:length_avg=157.0:length_max=157.0:length_min=157.0:length_std=0:length_sum=157.0:mismatch_avg=12.0:mismatch_max=12.0:mismatch_min=12.0:mismatch_std=0:mismatch_sum=12.0:name=N618714:qcovhsp_avg=100.0:qcovhsp_max=100.0:qcovhsp_min=100.0:qcovhsp_std=0:qcovhsp_sum=100.0:qend_avg=157.0:qend_max=157.0:qend_min=157.0:qend_std=0:qend_sum=157.0:qstart_avg=1.0:qstart_max=1.0:qstart_min=1.0:qstart_std=0:qstart_sum=1.0:ref_name_counter=RS_GCF_006547065.1_protein.faa_NZ_CP041243.1_922@PF00015_full_PFAM.401.584--1:scovhsp_avg=85.8:scovhsp_max=85.8:scovhsp_min=85.8:scovhsp_std=0:scovhsp_sum=85.8:send_avg=158.0:send_max=158.0:send_min=158.0:send_std=0:send_sum=158.0:sstart_avg=2.0:sstart_max=2.0:sstart_min=2.0:sstart_std=0:sstart_sum=2.0],RS_GCF_017487405.1_protein.faa_NZ_CP062222.1_2311@PF00015_full_PFAM.400.583:5e-09[&&NHX:Type=GTDB:gtdb_class=c__Alphaproteobacteria:gtdb_domain=d__Bacteria:gtdb_family=f__Caulobacteraceae:gtdb_genus=g__Brevundimonas:gtdb_order=o__Caulobacterales:gtdb_phylum=p__Proteobacteria:gtdb_species=s__Brevundimonas sp017487405:heptad=MCP-36H:species=d__Bacteria_p__Proteobacteria_c__Alphaproteobacteria_o__Caulobacterales_f__Caulobacteraceae_g__Brevundimonas_s__Brevundimonas sp017487405])0.876:0.0142348[&&NHX:Sample_counter=rhizpot2--1:Type_counter=GTDB--3||capture--1:besthit_avg=92.4:besthit_max=92.4:besthit_min=92.4:besthit_std=0:besthit_sum=92.4:bitscore_avg=249.0:bitscore_max=249.0:bitscore_min=249.0:bitscore_std=0:bitscore_sum=249.0:capture_class_counter=c__Alphaproteobacteria--1:capture_domain_counter=d__Bacteria--1:capture_family_counter=f__Rhizobiaceae--1:capture_genus_counter=g__Pararhizobium--1:capture_order_counter=o__Rhizobiales--1:capture_phylum_counter=p__Proteobacteria--1:capture_species_counter=s__Pararhizobium sp001424045--1:evalue_avg=1.79e-85:evalue_max=1.79e-85:evalue_min=1.79e-85:evalue_std=0:evalue_sum=1.79e-85:gapopen_avg=0.0:gapopen_max=0.0:gapopen_min=0.0:gapopen_std=0:gapopen_sum=0.0:gtdb_class_counter=c__Alphaproteobacteria--3:gtdb_domain_counter=d__Bacteria--3:gtdb_family_counter=f__Caulobacteraceae--3:gtdb_genus_counter=g__Brevundimonas--3:gtdb_order_counter=o__Caulobacterales--3:gtdb_phylum_counter=p__Proteobacteria--3:gtdb_species_counter=s__Brevundimonas sp017487405--2||s__Brevundimonas subvibrioides_B--1:heptad_counter=MCP-36H--4:lbd_counter=:lca_tree=g__Brevundimonas:length_avg=157.0:length_max=157.0:length_min=157.0:length_std=0:length_sum=157.0:mismatch_avg=12.0:mismatch_max=12.0:mismatch_min=12.0:mismatch_std=0:mismatch_sum=12.0:name=N618716:qcovhsp_avg=100.0:qcovhsp_max=100.0:qcovhsp_min=100.0:qcovhsp_std=0:qcovhsp_sum=100.0:qend_avg=157.0:qend_max=157.0:qend_min=157.0:qend_std=0:qend_sum=157.0:qstart_avg=1.0:qstart_max=1.0:qstart_min=1.0:qstart_std=0:qstart_sum=1.0:ref_name_counter=RS_GCF_006547065.1_protein.faa_NZ_CP041243.1_922@PF00015_full_PFAM.401.584--1:scovhsp_avg=85.8:scovhsp_max=85.8:scovhsp_min=85.8:scovhsp_std=0:scovhsp_sum=85.8:send_avg=158.0:send_max=158.0:send_min=158.0:send_std=0:send_sum=158.0:sstart_avg=2.0:sstart_max=2.0:sstart_min=2.0:sstart_std=0:sstart_sum=2.0])0.777:0.00582823[&&NHX:Sample_counter=rhizpot2--1:Type_counter=GTDB--4||capture--1:besthit_avg=92.4:besthit_max=92.4:besthit_min=92.4:besthit_std=0:besthit_sum=92.4:bitscore_avg=249.0:bitscore_max=249.0:bitscore_min=249.0:bitscore_std=0:bitscore_sum=249.0:capture_class_counter=c__Alphaproteobacteria--1:capture_domain_counter=d__Bacteria--1:capture_family_counter=f__Rhizobiaceae--1:capture_genus_counter=g__Pararhizobium--1:capture_order_counter=o__Rhizobiales--1:capture_phylum_counter=p__Proteobacteria--1:capture_species_counter=s__Pararhizobium sp001424045--1:evalue_avg=1.79e-85:evalue_max=1.79e-85:evalue_min=1.79e-85:evalue_std=0:evalue_sum=1.79e-85:gapopen_avg=0.0:gapopen_max=0.0:gapopen_min=0.0:gapopen_std=0:gapopen_sum=0.0:gtdb_class_counter=c__Alphaproteobacteria--4:gtdb_domain_counter=d__Bacteria--4:gtdb_family_counter=f__Caulobacteraceae--4:gtdb_genus_counter=g__Brevundimonas--4:gtdb_order_counter=o__Caulobacterales--4:gtdb_phylum_counter=p__Proteobacteria--4:gtdb_species_counter=s__Brevundimonas sp006547065--1||s__Brevundimonas sp017487405--2||s__Brevundimonas subvibrioides_B--1:heptad_counter=MCP-36H--5:lbd_counter=:lca_tree=g__Brevundimonas:length_avg=157.0:length_max=157.0:length_min=157.0:length_std=0:length_sum=157.0:mismatch_avg=12.0:mismatch_max=12.0:mismatch_min=12.0:mismatch_std=0:mismatch_sum=12.0:name=N618717:qcovhsp_avg=100.0:qcovhsp_max=100.0:qcovhsp_min=100.0:qcovhsp_std=0:qcovhsp_sum=100.0:qend_avg=157.0:qend_max=157.0:qend_min=157.0:qend_std=0:qend_sum=157.0:qstart_avg=1.0:qstart_max=1.0:qstart_min=1.0:qstart_std=0:qstart_sum=1.0:ref_name_counter=RS_GCF_006547065.1_protein.faa_NZ_CP041243.1_922@PF00015_full_PFAM.401.584--1:scovhsp_avg=85.8:scovhsp_max=85.8:scovhsp_min=85.8:scovhsp_std=0:scovhsp_sum=85.8:send_avg=158.0:send_max=158.0:send_min=158.0:send_std=0:send_sum=158.0:sstart_avg=2.0:sstart_max=2.0:sstart_min=2.0:sstart_std=0:sstart_sum=2.0],(GB_GCA_018820665.1_protein.faa_JAHJNW010000116.1_1@PF00015_full_PFAM.398.583:5e-09[&&NHX:Type=GTDB:gtdb_class=c__Alphaproteobacteria:gtdb_domain=d__Bacteria:gtdb_family=f__Caulobacteraceae:gtdb_genus=g__Brevundimonas:gtdb_order=o__Caulobacterales:gtdb_phylum=p__Proteobacteria:gtdb_species=s__Brevundimonas sp018820665:heptad=MCP-36H:species=d__Bacteria_p__Proteobacteria_c__Alphaproteobacteria_o__Caulobacterales_f__Caulobacteraceae_g__Brevundimonas_s__Brevundimonas sp018820665],a85a5dd5-5116-5e60-b4b4-31ece203c5a2_1@MCPsignal.432.591:0.00480209[&&NHX:Sample=rhizpot1:Type=capture:besthit=93.1:bitscore=249.0:capture_class=c__Alphaproteobacteria:capture_domain=d__Bacteria:capture_family=f__Rhizobiaceae:capture_genus=g__Allorhizobium:capture_order=o__Rhizobiales:capture_phylum=p__Proteobacteria:capture_species=s__Allorhizobium vitis_D:evalue=3.91e-85:gapopen=1.0:heptad=MCP-36H:length=159.0:mismatch=9.0:qcovhsp=100.0:qend=159.0:qstart=1.0:ref_name=RS_GCF_006547065.1_protein.faa_NZ_CP041243.1_922@PF00015_full_PFAM.401.584:scovhsp=85.8:send=158.0:sstart=2.0])0:5e-09[&&NHX:Sample_counter=rhizpot1--1:Type_counter=GTDB--1||capture--1:besthit_avg=93.1:besthit_max=93.1:besthit_min=93.1:besthit_std=0:besthit_sum=93.1:bitscore_avg=249.0:bitscore_max=249.0:bitscore_min=249.0:bitscore_std=0:bitscore_sum=249.0:capture_class_counter=c__Alphaproteobacteria--1:capture_domain_counter=d__Bacteria--1:capture_family_counter=f__Rhizobiaceae--1:capture_genus_counter=g__Allorhizobium--1:capture_order_counter=o__Rhizobiales--1:capture_phylum_counter=p__Proteobacteria--1:capture_species_counter=s__Allorhizobium vitis_D--1:evalue_avg=3.91e-85:evalue_max=3.91e-85:evalue_min=3.91e-85:evalue_std=0:evalue_sum=3.91e-85:gapopen_avg=1.0:gapopen_max=1.0:gapopen_min=1.0:gapopen_std=0:gapopen_sum=1.0:gtdb_class_counter=c__Alphaproteobacteria--1:gtdb_domain_counter=d__Bacteria--1:gtdb_family_counter=f__Caulobacteraceae--1:gtdb_genus_counter=g__Brevundimonas--1:gtdb_order_counter=o__Caulobacterales--1:gtdb_phylum_counter=p__Proteobacteria--1:gtdb_species_counter=s__Brevundimonas sp018820665--1:heptad_counter=MCP-36H--2:lbd_counter=:lca_tree=s__Brevundimonas sp018820665:length_avg=159.0:length_max=159.0:length_min=159.0:length_std=0:length_sum=159.0:mismatch_avg=9.0:mismatch_max=9.0:mismatch_min=9.0:mismatch_std=0:mismatch_sum=9.0:name=N618720:qcovhsp_avg=100.0:qcovhsp_max=100.0:qcovhsp_min=100.0:qcovhsp_std=0:qcovhsp_sum=100.0:qend_avg=159.0:qend_max=159.0:qend_min=159.0:qend_std=0:qend_sum=159.0:qstart_avg=1.0:qstart_max=1.0:qstart_min=1.0:qstart_std=0:qstart_sum=1.0:ref_name_counter=RS_GCF_006547065.1_protein.faa_NZ_CP041243.1_922@PF00015_full_PFAM.401.584--1:scovhsp_avg=85.8:scovhsp_max=85.8:scovhsp_min=85.8:scovhsp_std=0:scovhsp_sum=85.8:send_avg=158.0:send_max=158.0:send_min=158.0:send_std=0:send_sum=158.0:sstart_avg=2.0:sstart_max=2.0:sstart_min=2.0:sstart_std=0:sstart_sum=2.0])0.908:0.00398196[&&NHX:Sample_counter=rhizpot1--1||rhizpot2--1:Type_counter=GTDB--5||capture--2:besthit_avg=92.75:besthit_max=93.1:besthit_min=92.4:besthit_std=0.49497474683057524:besthit_sum=185.5:bitscore_avg=249.0:bitscore_max=249.0:bitscore_min=249.0:bitscore_std=0.0:bitscore_sum=498.0:capture_class_counter=c__Alphaproteobacteria--2:capture_domain_counter=d__Bacteria--2:capture_family_counter=f__Rhizobiaceae--2:capture_genus_counter=g__Allorhizobium--1||g__Pararhizobium--1:capture_order_counter=o__Rhizobiales--2:capture_phylum_counter=p__Proteobacteria--2:capture_species_counter=s__Allorhizobium vitis_D--1||s__Pararhizobium sp001424045--1:evalue_avg=2.85e-85:evalue_max=3.91e-85:evalue_min=1.79e-85:evalue_std=1.4990663761154806e-85:evalue_sum=5.7e-85:gapopen_avg=0.5:gapopen_max=1.0:gapopen_min=0.0:gapopen_std=0.7071067811865476:gapopen_sum=1.0:gtdb_class_counter=c__Alphaproteobacteria--5:gtdb_domain_counter=d__Bacteria--5:gtdb_family_counter=f__Caulobacteraceae--5:gtdb_genus_counter=g__Brevundimonas--5:gtdb_order_counter=o__Caulobacterales--5:gtdb_phylum_counter=p__Proteobacteria--5:gtdb_species_counter=s__Brevundimonas sp006547065--1||s__Brevundimonas sp017487405--2||s__Brevundimonas sp018820665--1||s__Brevundimonas subvibrioides_B--1:heptad_counter=MCP-36H--7:lbd_counter=:lca_tree=g__Brevundimonas:length_avg=158.0:length_max=159.0:length_min=157.0:length_std=1.4142135623730951:length_sum=316.0:mismatch_avg=10.5:mismatch_max=12.0:mismatch_min=9.0:mismatch_std=2.1213203435596424:mismatch_sum=21.0:name=N618721:qcovhsp_avg=100.0:qcovhsp_max=100.0:qcovhsp_min=100.0:qcovhsp_std=0.0:qcovhsp_sum=200.0:qend_avg=158.0:qend_max=159.0:qend_min=157.0:qend_std=1.4142135623730951:qend_sum=316.0:qstart_avg=1.0:qstart_max=1.0:qstart_min=1.0:qstart_std=0.0:qstart_sum=2.0:ref_name_counter=RS_GCF_006547065.1_protein.faa_NZ_CP041243.1_922@PF00015_full_PFAM.401.584--2:scovhsp_avg=85.8:scovhsp_max=85.8:scovhsp_min=85.8:scovhsp_std=0.0:scovhsp_sum=171.6:send_avg=158.0:send_max=158.0:send_min=158.0:send_std=0.0:send_sum=316.0:sstart_avg=2.0:sstart_max=2.0:sstart_min=2.0:sstart_std=0.0:sstart_sum=4.0])0.757:0.0040141[&&NHX:Sample_counter=rhizpot1--2||rhizpot2--1:Type_counter=GTDB--5||capture--3:besthit_avg=93.26666666666667:besthit_max=94.3:besthit_min=92.4:besthit_std=0.9609023536933013:besthit_sum=279.8:bitscore_avg=250.66666666666666:bitscore_max=254.0:bitscore_min=249.0:bitscore_std=2.886751345948129:bitscore_sum=752.0:capture_class_counter=c__Alphaproteobacteria--3:capture_domain_counter=d__Bacteria--3:capture_family_counter=f__Rhizobiaceae--3:capture_genus_counter=g__Allorhizobium--2||g__Pararhizobium--1:capture_order_counter=o__Rhizobiales--3:capture_phylum_counter=p__Proteobacteria--3:capture_species_counter=s__Allorhizobium rhizophilum--1||s__Allorhizobium vitis_D--1||s__Pararhizobium sp001424045--1:evalue_avg=1.9088666666666664e-85:evalue_max=3.91e-85:evalue_min=2.66e-87:evalue_std=1.944426870142802e-85:evalue_sum=5.7266e-85:gapopen_avg=0.3333333333333333:gapopen_max=1.0:gapopen_min=0.0:gapopen_std=0.5773502691896258:gapopen_sum=1.0:gtdb_class_counter=c__Alphaproteobacteria--5:gtdb_domain_counter=d__Bacteria--5:gtdb_family_counter=f__Caulobacteraceae--5:gtdb_genus_counter=g__Brevundimonas--5:gtdb_order_counter=o__Caulobacterales--5:gtdb_phylum_counter=p__Proteobacteria--5:gtdb_species_counter=s__Brevundimonas sp006547065--1||s__Brevundimonas sp017487405--2||s__Brevundimonas sp018820665--1||s__Brevundimonas subvibrioides_B--1:heptad_counter=MCP-36H--8:lbd_counter=:lca_tree=g__Brevundimonas:length_avg=157.66666666666666:length_max=159.0:length_min=157.0:length_std=1.1547005383792515:length_sum=473.0:mismatch_avg=10.0:mismatch_max=12.0:mismatch_min=9.0:mismatch_std=1.7320508075688772:mismatch_sum=30.0:name=N618722:qcovhsp_avg=100.0:qcovhsp_max=100.0:qcovhsp_min=100.0:qcovhsp_std=0.0:qcovhsp_sum=300.0:qend_avg=157.66666666666666:qend_max=159.0:qend_min=157.0:qend_std=1.1547005383792515:qend_sum=473.0:qstart_avg=1.0:qstart_max=1.0:qstart_min=1.0:qstart_std=0.0:qstart_sum=3.0:ref_name_counter=RS_GCF_006547065.1_protein.faa_NZ_CP041243.1_922@PF00015_full_PFAM.401.584--3:scovhsp_avg=85.8:scovhsp_max=85.8:scovhsp_min=85.8:scovhsp_std=0.0:scovhsp_sum=257.4:send_avg=158.0:send_max=158.0:send_min=158.0:send_std=0.0:send_sum=474.0:sstart_avg=2.0:sstart_max=2.0:sstart_min=2.0:sstart_std=0.0:sstart_sum=6.0],45f82ce9-f017-48b2-924d-1c3ab8749470_3@MCPsignal.34.191:0.00599273[&&NHX:Sample=rhizpot3:Type=capture:besthit=93.6:bitscore=251.0:capture_class=c__Alphaproteobacteria:capture_domain=d__Bacteria:capture_family=f__Rhizobiaceae:capture_genus=g__Allorhizobium:capture_order=o__Rhizobiales:capture_phylum=p__Proteobacteria:capture_species=s__Allorhizobium vitis_D:evalue=6.25e-86:gapopen=0.0:heptad=MCP-36H:length=157.0:mismatch=10.0:qcovhsp=100.0:qend=157.0:qstart=1.0:ref_name=RS_GCF_006547065.1_protein.faa_NZ_CP041243.1_922@PF00015_full_PFAM.401.584:scovhsp=85.8:send=158.0:sstart=2.0])0.82:0.00706828[&&NHX:Sample_counter=rhizpot1--2||rhizpot2--1||rhizpot3--1:Type_counter=GTDB--5||capture--4:besthit_avg=93.35000000000001:besthit_max=94.3:besthit_min=92.4:besthit_std=0.8020806277010609:besthit_sum=373.40000000000003:bitscore_avg=250.75:bitscore_max=254.0:bitscore_min=249.0:bitscore_std=2.362907813126304:bitscore_sum=1003.0:capture_class_counter=c__Alphaproteobacteria--4:capture_domain_counter=d__Bacteria--4:capture_family_counter=f__Rhizobiaceae--4:capture_genus_counter=g__Allorhizobium--3||g__Pararhizobium--1:capture_order_counter=o__Rhizobiales--4:capture_phylum_counter=p__Proteobacteria--4:capture_species_counter=s__Allorhizobium rhizophilum--1||s__Allorhizobium vitis_D--2||s__Pararhizobium sp001424045--1:evalue_avg=1.5879e-85:evalue_max=3.91e-85:evalue_min=2.66e-87:evalue_std=1.712486196538043e-85:evalue_sum=6.3516e-85:gapopen_avg=0.25:gapopen_max=1.0:gapopen_min=0.0:gapopen_std=0.5:gapopen_sum=1.0:gtdb_class_counter=c__Alphaproteobacteria--5:gtdb_domain_counter=d__Bacteria--5:gtdb_family_counter=f__Caulobacteraceae--5:gtdb_genus_counter=g__Brevundimonas--5:gtdb_order_counter=o__Caulobacterales--5:gtdb_phylum_counter=p__Proteobacteria--5:gtdb_species_counter=s__Brevundimonas sp006547065--1||s__Brevundimonas sp017487405--2||s__Brevundimonas sp018820665--1||s__Brevundimonas subvibrioides_B--1:heptad_counter=MCP-36H--9:lbd_counter=:lca_tree=g__Brevundimonas:length_avg=157.5:length_max=159.0:length_min=157.0:length_std=1.0:length_sum=630.0:mismatch_avg=10.0:mismatch_max=12.0:mismatch_min=9.0:mismatch_std=1.4142135623730951:mismatch_sum=40.0:name=N618724:qcovhsp_avg=100.0:qcovhsp_max=100.0:qcovhsp_min=100.0:qcovhsp_std=0.0:qcovhsp_sum=400.0:qend_avg=157.5:qend_max=159.0:qend_min=157.0:qend_std=1.0:qend_sum=630.0:qstart_avg=1.0:qstart_max=1.0:qstart_min=1.0:qstart_std=0.0:qstart_sum=4.0:ref_name_counter=RS_GCF_006547065.1_protein.faa_NZ_CP041243.1_922@PF00015_full_PFAM.401.584--4:scovhsp_avg=85.8:scovhsp_max=85.8:scovhsp_min=85.8:scovhsp_std=0.0:scovhsp_sum=343.2:send_avg=158.0:send_max=158.0:send_min=158.0:send_std=0.0:send_sum=632.0:sstart_avg=2.0:sstart_max=2.0:sstart_min=2.0:sstart_std=0.0:sstart_sum=8.0])0:6e-09[&&NHX:Sample_counter=rhizpot1--2||rhizpot2--1||rhizpot3--1:Type_counter=GTDB--6||capture--4:besthit_avg=93.35000000000001:besthit_max=94.3:besthit_min=92.4:besthit_std=0.8020806277010609:besthit_sum=373.40000000000003:bitscore_avg=250.75:bitscore_max=254.0:bitscore_min=249.0:bitscore_std=2.362907813126304:bitscore_sum=1003.0:capture_class_counter=c__Alphaproteobacteria--4:capture_domain_counter=d__Bacteria--4:capture_family_counter=f__Rhizobiaceae--4:capture_genus_counter=g__Allorhizobium--3||g__Pararhizobium--1:capture_order_counter=o__Rhizobiales--4:capture_phylum_counter=p__Proteobacteria--4:capture_species_counter=s__Allorhizobium rhizophilum--1||s__Allorhizobium vitis_D--2||s__Pararhizobium sp001424045--1:evalue_avg=1.5879e-85:evalue_max=3.91e-85:evalue_min=2.66e-87:evalue_std=1.712486196538043e-85:evalue_sum=6.3516e-85:gapopen_avg=0.25:gapopen_max=1.0:gapopen_min=0.0:gapopen_std=0.5:gapopen_sum=1.0:gtdb_class_counter=c__Alphaproteobacteria--6:gtdb_domain_counter=d__Bacteria--6:gtdb_family_counter=f__Caulobacteraceae--6:gtdb_genus_counter=g__Brevundimonas--6:gtdb_order_counter=o__Caulobacterales--6:gtdb_phylum_counter=p__Proteobacteria--6:gtdb_species_counter=s__Brevundimonas sp006547065--1||s__Brevundimonas sp017487405--2||s__Brevundimonas sp018820205--1||s__Brevundimonas sp018820665--1||s__Brevundimonas subvibrioides_B--1:heptad_counter=MCP-36H--10:lbd_counter=:lca_tree=g__Brevundimonas:length_avg=157.5:length_max=159.0:length_min=157.0:length_std=1.0:length_sum=630.0:mismatch_avg=10.0:mismatch_max=12.0:mismatch_min=9.0:mismatch_std=1.4142135623730951:mismatch_sum=40.0:name=N618725:qcovhsp_avg=100.0:qcovhsp_max=100.0:qcovhsp_min=100.0:qcovhsp_std=0.0:qcovhsp_sum=400.0:qend_avg=157.5:qend_max=159.0:qend_min=157.0:qend_std=1.0:qend_sum=630.0:qstart_avg=1.0:qstart_max=1.0:qstart_min=1.0:qstart_std=0.0:qstart_sum=4.0:ref_name_counter=RS_GCF_006547065.1_protein.faa_NZ_CP041243.1_922@PF00015_full_PFAM.401.584--4:scovhsp_avg=85.8:scovhsp_max=85.8:scovhsp_min=85.8:scovhsp_std=0.0:scovhsp_sum=343.2:send_avg=158.0:send_max=158.0:send_min=158.0:send_std=0.0:send_sum=632.0:sstart_avg=2.0:sstart_max=2.0:sstart_min=2.0:sstart_std=0.0:sstart_sum=8.0])0.848:0.00405931[&&NHX:Sample_counter=rhizpot1--2||rhizpot2--1||rhizpot3--1:Type_counter=GTDB--7||capture--4:besthit_avg=93.35000000000001:besthit_max=94.3:besthit_min=92.4:besthit_std=0.8020806277010609:besthit_sum=373.40000000000003:bitscore_avg=250.75:bitscore_max=254.0:bitscore_min=249.0:bitscore_std=2.362907813126304:bitscore_sum=1003.0:capture_class_counter=c__Alphaproteobacteria--4:capture_domain_counter=d__Bacteria--4:capture_family_counter=f__Rhizobiaceae--4:capture_genus_counter=g__Allorhizobium--3||g__Pararhizobium--1:capture_order_counter=o__Rhizobiales--4:capture_phylum_counter=p__Proteobacteria--4:capture_species_counter=s__Allorhizobium rhizophilum--1||s__Allorhizobium vitis_D--2||s__Pararhizobium sp001424045--1:evalue_avg=1.5879e-85:evalue_max=3.91e-85:evalue_min=2.66e-87:evalue_std=1.712486196538043e-85:evalue_sum=6.3516e-85:gapopen_avg=0.25:gapopen_max=1.0:gapopen_min=0.0:gapopen_std=0.5:gapopen_sum=1.0:gtdb_class_counter=c__Alphaproteobacteria--7:gtdb_domain_counter=d__Bacteria--7:gtdb_family_counter=f__Caulobacteraceae--7:gtdb_genus_counter=g__Brevundimonas--7:gtdb_order_counter=o__Caulobacterales--7:gtdb_phylum_counter=p__Proteobacteria--7:gtdb_species_counter=s__Brevundimonas sp006547065--1||s__Brevundimonas sp015234495--1||s__Brevundimonas sp017487405--2||s__Brevundimonas sp018820205--1||s__Brevundimonas sp018820665--1||s__Brevundimonas subvibrioides_B--1:heptad_counter=MCP-36H--11:lbd_counter=:lca_tree=g__Brevundimonas:length_avg=157.5:length_max=159.0:length_min=157.0:length_std=1.0:length_sum=630.0:mismatch_avg=10.0:mismatch_max=12.0:mismatch_min=9.0:mismatch_std=1.4142135623730951:mismatch_sum=40.0:name=N618726:qcovhsp_avg=100.0:qcovhsp_max=100.0:qcovhsp_min=100.0:qcovhsp_std=0.0:qcovhsp_sum=400.0:qend_avg=157.5:qend_max=159.0:qend_min=157.0:qend_std=1.0:qend_sum=630.0:qstart_avg=1.0:qstart_max=1.0:qstart_min=1.0:qstart_std=0.0:qstart_sum=4.0:ref_name_counter=RS_GCF_006547065.1_protein.faa_NZ_CP041243.1_922@PF00015_full_PFAM.401.584--4:scovhsp_avg=85.8:scovhsp_max=85.8:scovhsp_min=85.8:scovhsp_std=0.0:scovhsp_sum=343.2:send_avg=158.0:send_max=158.0:send_min=158.0:send_std=0.0:send_sum=632.0:sstart_avg=2.0:sstart_max=2.0:sstart_min=2.0:sstart_std=0.0:sstart_sum=8.0])0:5e-09[&&NHX:Sample_counter=rhizpot1--3||rhizpot2--1||rhizpot3--1:Type_counter=GTDB--9||capture--5:besthit_avg=93.35000000000001:besthit_max=94.3:besthit_min=92.4:besthit_std=0.8020806277010609:besthit_sum=373.40000000000003:bitscore_avg=250.75:bitscore_max=254.0:bitscore_min=249.0:bitscore_std=2.362907813126304:bitscore_sum=1003.0:capture_class_counter=c__Alphaproteobacteria--5:capture_domain_counter=d__Bacteria--5:capture_family_counter=f__Rhizobiaceae--5:capture_genus_counter=g__Allorhizobium--3||g__Pararhizobium--2:capture_order_counter=o__Rhizobiales--5:capture_phylum_counter=p__Proteobacteria--5:capture_species_counter=s__Allorhizobium rhizophilum--1||s__Allorhizobium vitis_D--2||s__Pararhizobium sp001424045--2:evalue_avg=1.5879e-85:evalue_max=3.91e-85:evalue_min=2.66e-87:evalue_std=1.712486196538043e-85:evalue_sum=6.3516e-85:gapopen_avg=0.25:gapopen_max=1.0:gapopen_min=0.0:gapopen_std=0.5:gapopen_sum=1.0:gtdb_class_counter=c__Alphaproteobacteria--9:gtdb_domain_counter=d__Bacteria--9:gtdb_family_counter=f__Caulobacteraceae--9:gtdb_genus_counter=g__Brevundimonas--9:gtdb_order_counter=o__Caulobacterales--9:gtdb_phylum_counter=p__Proteobacteria--9:gtdb_species_counter=s__Brevundimonas sp002434505--1||s__Brevundimonas sp002484265--1||s__Brevundimonas sp006547065--1||s__Brevundimonas sp015234495--1||s__Brevundimonas sp017487405--2||s__Brevundimonas sp018820205--1||s__Brevundimonas sp018820665--1||s__Brevundimonas subvibrioides_B--1:heptad_counter=MCP-36H--14:lbd_counter=:lca_tree=g__Brevundimonas:length_avg=157.5:length_max=159.0:length_min=157.0:length_std=1.0:length_sum=630.0:mismatch_avg=10.0:mismatch_max=12.0:mismatch_min=9.0:mismatch_std=1.4142135623730951:mismatch_sum=40.0:name=N618727:qcovhsp_avg=100.0:qcovhsp_max=100.0:qcovhsp_min=100.0:qcovhsp_std=0.0:qcovhsp_sum=400.0:qend_avg=157.5:qend_max=159.0:qend_min=157.0:qend_std=1.0:qend_sum=630.0:qstart_avg=1.0:qstart_max=1.0:qstart_min=1.0:qstart_std=0.0:qstart_sum=4.0:ref_name_counter=RS_GCF_006547065.1_protein.faa_NZ_CP041243.1_922@PF00015_full_PFAM.401.584--4:scovhsp_avg=85.8:scovhsp_max=85.8:scovhsp_min=85.8:scovhsp_std=0.0:scovhsp_sum=343.2:send_avg=158.0:send_max=158.0:send_min=158.0:send_std=0.0:send_sum=632.0:sstart_avg=2.0:sstart_max=2.0:sstart_min=2.0:sstart_std=0.0:sstart_sum=8.0],(((a2bac343-fe95-4323-8f35-fb405c3b1246_4@MCPsignal.61.191:0.00612849[&&NHX:Sample=rhizpot1:Type=capture:besthit=96.9:bitscore=218.0:capture_class=c__Gammaproteobacteria:capture_domain=d__Bacteria:capture_family=f__Burkholderiaceae:capture_genus=g__Massilia:capture_order=o__Burkholderiales:capture_phylum=p__Proteobacteria:capture_species=s__Massilia sp014171595:evalue=2.71e-73:gapopen=0.0:heptad=MCP-36H:length=130.0:mismatch=4.0:qcovhsp=100.0:qend=130.0:qstart=1.0:ref_name=GB_GCA_015234495.1_protein.faa_JADGMZ010000294.1_13@PF00015_full_PFAM.398.582:scovhsp=70.7:send=135.0:sstart=6.0],(((((((e9e8f46b-53d9-4d7b-8203-9e1344afb78f_3@MCPsignal.302.401:0.0293614[&&NHX:Sample=rhizpot3:Type=capture:besthit=93.9:bitscore=162.0:capture_class=c__Alphaproteobacteria:capture_domain=d__Bacteria:capture_family=f__Caulobacteraceae:capture_genus=g__Caulobacter:capture_order=o__Caulobacterales:capture_phylum=p__Proteobacteria:capture_species=s__Caulobacter sp001556515:evalue=8.19e-52:gapopen=0.0:heptad=MCP-36H:length=98.0:mismatch=6.0:qcovhsp=99.0:qend=99.0:qstart=2.0:ref_name=GB_GCA_018820205.1_protein.faa_JAHJOK010000075.1_383@PF00015_full_PFAM.400.582:scovhsp=53.8:send=132.0:sstart=35.0],(((51bda63f-2246-5eb8-9922-91faaa2c6044_5@MCPsignal.22.160:5e-09[&&NHX:Sample=rhizpot2:Type=capture:besthit=92.0:bitscore=219.0:capture_class=c__Alphaproteobacteria:capture_domain=d__Bacteria:capture_family=f__Rhizobiaceae:capture_genus=g__Allorhizobium:capture_order=o__Rhizobiales:capture_phylum=p__Proteobacteria:capture_species=s__Allorhizobium vitis_D:evalue=5.5e-74:gapopen=0.0:heptad=MCP-36H:length=138.0:mismatch=11.0:qcovhsp=100.0:qend=138.0:qstart=1.0:ref_name=GB_GCA_002434505.1_protein.faa_DJKE01000012.1_487@PF00015_full_PFAM.394.573:scovhsp=77.1:send=159.0:sstart=22.0],(((e6d93c72-67c8-4b29-8063-222819118ca8_5@MCPsignal.745.901:0.0730142[&&NHX:Sample=rhizpot1:Type=capture:besthit=75.6:bitscore=200.0:capture_class=c__Alphaproteobacteria:capture_domain=d__Bacteria:capture_family=f__Rhizobiaceae:capture_genus=g__Pararhizobium:capture_order=o__Rhizobiales:capture_phylum=p__Proteobacteria:capture_species=s__Pararhizobium giardinii:evalue=6.45e-66:gapopen=0.0:heptad=MCP-36H:length=156.0:mismatch=38.0:qcovhsp=100.0:qend=156.0:qstart=1.0:ref_name=GB_GCA_002434505.1_protein.faa_DJKE01000012.1_487@PF00015_full_PFAM.394.573:scovhsp=87.2:send=159.0:sstart=4.0],(f205e1fe-8adc-4dc4-8648-f8bf2ede9326_6@MCPsignal.2.86:0.0238901[&&NHX:Sample=rhiztom3:Type=capture:capture_class=c__Alphaproteobacteria:capture_domain=d__Bacteria:capture_family=f__Rhizobiaceae:capture_genus=g__Neorhizobium:capture_order=o__Rhizobiales:capture_phylum=p__Proteobacteria:capture_species=s__Neorhizobium sp002376235:heptad=MCP-36H],(((5c15c929-4e81-4b78-a45b-2a1e5abe79ac_6@MCPsignal.121.279:0.0944303[&&NHX:Sample=rhizpot1:Type=capture:besthit=82.4:bitscore=207.0:capture_class=c__Alphaproteobacteria:capture_domain=d__Bacteria:capture_family=f__Rhizobiaceae:capture_genus=g__Allorhizobium:capture_order=o__Rhizobiales:capture_phylum=p__Proteobacteria:capture_species=s__Allorhizobium vitis_D:evalue=1.03e-68:gapopen=2.0:heptad=MCP-36H:length=159.0:mismatch=25.0:qcovhsp=100.0:qend=158.0:qstart=1.0:ref_name=RS_GCF_006547065.1_protein.faa_NZ_CP041243.1_922@PF00015_full_PFAM.401.584:scovhsp=85.8:send=158.0:sstart=2.0],a861a8e2-2018-52b4-a042-4b8fff000e25_2@MCPsignal.316.408:0.0260316[&&NHX:Sample=rhizpot3:Type=capture:besthit=92.3:bitscore=146.0:capture_class=c__Alphaproteobacteria:capture_domain=d__Bacteria:capture_family=f__Azospirillaceae:capture_genus=g__Azospirillum:capture_order=o__Azospirillales:capture_phylum=p__Proteobacteria:capture_species=s__Azospirillum soli:evalue=7.94e-46:gapopen=0.0:heptad=MCP-36H:length=91.0:mismatch=7.0:qcovhsp=98.9:qend=92.0:qstart=2.0:ref_name=GB_GCA_002484265.1_protein.faa_DLJM01000010.1_68@PF00015_full_PFAM.399.572:scovhsp=52.6:send=154.0:sstart=64.0])0.677:0.00592295[&&NHX:Sample_counter=rhizpot1--1||rhizpot3--1:Type_counter=capture--2:besthit_avg=87.35:besthit_max=92.3:besthit_min=82.4:besthit_std=7.000357133746815:besthit_sum=174.7:bitscore_avg=176.5:bitscore_max=207.0:bitscore_min=146.0:bitscore_std=43.1335136523794:bitscore_sum=353.0:capture_class_counter=c__Alphaproteobacteria--2:capture_domain_counter=d__Bacteria--2:capture_family_counter=f__Azospirillaceae--1||f__Rhizobiaceae--1:capture_genus_counter=g__Allorhizobium--1||g__Azospirillum--1:capture_order_counter=o__Azospirillales--1||o__Rhizobiales--1:capture_phylum_counter=p__Proteobacteria--2:capture_species_counter=s__Allorhizobium vitis_D--1||s__Azospirillum soli--1:evalue_avg=3.97e-46:evalue_max=7.94e-46:evalue_min=1.03e-68:evalue_std=5.614427842621187e-46:evalue_sum=7.94e-46:gapopen_avg=1.0:gapopen_max=2.0:gapopen_min=0.0:gapopen_std=1.4142135623730951:gapopen_sum=2.0:gtdb_class_counter=:gtdb_domain_counter=:gtdb_family_counter=:gtdb_genus_counter=:gtdb_order_counter=:gtdb_phylum_counter=:gtdb_species_counter=:heptad_counter=MCP-36H--2:lbd_counter=:length_avg=125.0:length_max=159.0:length_min=91.0:length_std=48.08326112068523:length_sum=250.0:mismatch_avg=16.0:mismatch_max=25.0:mismatch_min=7.0:mismatch_std=12.727922061357855:mismatch_sum=32.0:name=N618735:qcovhsp_avg=99.45:qcovhsp_max=100.0:qcovhsp_min=98.9:qcovhsp_std=0.7778174593051983:qcovhsp_sum=198.9:qend_avg=125.0:qend_max=158.0:qend_min=92.0:qend_std=46.66904755831214:qend_sum=250.0:qstart_avg=1.5:qstart_max=2.0:qstart_min=1.0:qstart_std=0.7071067811865476:qstart_sum=3.0:ref_name_counter=GB_GCA_002484265.1_protein.faa_DLJM01000010.1_68@PF00015_full_PFAM.399.572--1||RS_GCF_006547065.1_protein.faa_NZ_CP041243.1_922@PF00015_full_PFAM.401.584--1:scovhsp_avg=69.2:scovhsp_max=85.8:scovhsp_min=52.6:scovhsp_std=23.475945135393374:scovhsp_sum=138.4:send_avg=156.0:send_max=158.0:send_min=154.0:send_std=2.8284271247461903:send_sum=312.0:sstart_avg=33.0:sstart_max=64.0:sstart_min=2.0:sstart_std=43.840620433565945:sstart_sum=66.0],287eb3e4-8350-4a93-a270-4e3f0c8cd168_5@MCPsignal.175.258:5e-09[&&NHX:Sample=rhizpot3:Type=capture:capture_class=c__Gammaproteobacteria:capture_domain=d__Bacteria:capture_family=f__Burkholderiaceae:capture_genus=g__Caballeronia:capture_order=o__Burkholderiales:capture_phylum=p__Proteobacteria:capture_species=s__Caballeronia zhejiangensis:heptad=MCP-36H])0.74:0.00867532[&&NHX:Sample_counter=rhizpot1--1||rhizpot3--2:Type_counter=capture--3:besthit_avg=87.35:besthit_max=92.3:besthit_min=82.4:besthit_std=7.000357133746815:besthit_sum=174.7:bitscore_avg=176.5:bitscore_max=207.0:bitscore_min=146.0:bitscore_std=43.1335136523794:bitscore_sum=353.0:capture_class_counter=c__Alphaproteobacteria--2||c__Gammaproteobacteria--1:capture_domain_counter=d__Bacteria--3:capture_family_counter=f__Azospirillaceae--1||f__Burkholderiaceae--1||f__Rhizobiaceae--1:capture_genus_counter=g__Allorhizobium--1||g__Azospirillum--1||g__Caballeronia--1:capture_order_counter=o__Azospirillales--1||o__Burkholderiales--1||o__Rhizobiales--1:capture_phylum_counter=p__Proteobacteria--3:capture_species_counter=s__Allorhizobium vitis_D--1||s__Azospirillum soli--1||s__Caballeronia zhejiangensis--1:evalue_avg=3.97e-46:evalue_max=7.94e-46:evalue_min=1.03e-68:evalue_std=5.614427842621187e-46:evalue_sum=7.94e-46:gapopen_avg=1.0:gapopen_max=2.0:gapopen_min=0.0:gapopen_std=1.4142135623730951:gapopen_sum=2.0:gtdb_class_counter=:gtdb_domain_counter=:gtdb_family_counter=:gtdb_genus_counter=:gtdb_order_counter=:gtdb_phylum_counter=:gtdb_species_counter=:heptad_counter=MCP-36H--3:lbd_counter=:length_avg=125.0:length_max=159.0:length_min=91.0:length_std=48.08326112068523:length_sum=250.0:mismatch_avg=16.0:mismatch_max=25.0:mismatch_min=7.0:mismatch_std=12.727922061357855:mismatch_sum=32.0:name=N618737:qcovhsp_avg=99.45:qcovhsp_max=100.0:qcovhsp_min=98.9:qcovhsp_std=0.7778174593051983:qcovhsp_sum=198.9:qend_avg=125.0:qend_max=158.0:qend_min=92.0:qend_std=46.66904755831214:qend_sum=250.0:qstart_avg=1.5:qstart_max=2.0:qstart_min=1.0:qstart_std=0.7071067811865476:qstart_sum=3.0:ref_name_counter=GB_GCA_002484265.1_protein.faa_DLJM01000010.1_68@PF00015_full_PFAM.399.572--1||RS_GCF_006547065.1_protein.faa_NZ_CP041243.1_922@PF00015_full_PFAM.401.584--1:scovhsp_avg=69.2:scovhsp_max=85.8:scovhsp_min=52.6:scovhsp_std=23.475945135393374:scovhsp_sum=138.4:send_avg=156.0:send_max=158.0:send_min=154.0:send_std=2.8284271247461903:send_sum=312.0:sstart_avg=33.0:sstart_max=64.0:sstart_min=2.0:sstart_std=43.840620433565945:sstart_sum=66.0],c9b97a6a-fe01-4705-82cd-b18fbe1b8c49_5@MCPsignal.78.160:0.0697024[&&NHX:Sample=rhiztom1:Type=capture:capture_class=c__Gammaproteobacteria:capture_domain=d__Bacteria:capture_family=f__Burkholderiaceae:capture_genus=g__Rhodoferax:capture_order=o__Burkholderiales:capture_phylum=p__Proteobacteria:capture_species=s__Rhodoferax sp903954045:heptad=MCP-36H])0:5e-09[&&NHX:Sample_counter=rhizpot1--1||rhizpot3--2||rhiztom1--1:Type_counter=capture--4:besthit_avg=87.35:besthit_max=92.3:besthit_min=82.4:besthit_std=7.000357133746815:besthit_sum=174.7:bitscore_avg=176.5:bitscore_max=207.0:bitscore_min=146.0:bitscore_std=43.1335136523794:bitscore_sum=353.0:capture_class_counter=c__Alphaproteobacteria--2||c__Gammaproteobacteria--2:capture_domain_counter=d__Bacteria--4:capture_family_counter=f__Azospirillaceae--1||f__Burkholderiaceae--2||f__Rhizobiaceae--1:capture_genus_counter=g__Allorhizobium--1||g__Azospirillum--1||g__Caballeronia--1||g__Rhodoferax--1:capture_order_counter=o__Azospirillales--1||o__Burkholderiales--2||o__Rhizobiales--1:capture_phylum_counter=p__Proteobacteria--4:capture_species_counter=s__Allorhizobium vitis_D--1||s__Azospirillum soli--1||s__Caballeronia zhejiangensis--1||s__Rhodoferax sp903954045--1:evalue_avg=3.97e-46:evalue_max=7.94e-46:evalue_min=1.03e-68:evalue_std=5.614427842621187e-46:evalue_sum=7.94e-46:gapopen_avg=1.0:gapopen_max=2.0:gapopen_min=0.0:gapopen_std=1.4142135623730951:gapopen_sum=2.0:gtdb_class_counter=:gtdb_domain_counter=:gtdb_family_counter=:gtdb_genus_counter=:gtdb_order_counter=:gtdb_phylum_counter=:gtdb_species_counter=:heptad_counter=MCP-36H--4:lbd_counter=:length_avg=125.0:length_max=159.0:length_min=91.0:length_std=48.08326112068523:length_sum=250.0:mismatch_avg=16.0:mismatch_max=25.0:mismatch_min=7.0:mismatch_std=12.727922061357855:mismatch_sum=32.0:name=N618739:qcovhsp_avg=99.45:qcovhsp_max=100.0:qcovhsp_min=98.9:qcovhsp_std=0.7778174593051983:qcovhsp_sum=198.9:qend_avg=125.0:qend_max=158.0:qend_min=92.0:qend_std=46.66904755831214:qend_sum=250.0:qstart_avg=1.5:qstart_max=2.0:qstart_min=1.0:qstart_std=0.7071067811865476:qstart_sum=3.0:ref_name_counter=GB_GCA_002484265.1_protein.faa_DLJM01000010.1_68@PF00015_full_PFAM.399.572--1||RS_GCF_006547065.1_protein.faa_NZ_CP041243.1_922@PF00015_full_PFAM.401.584--1:scovhsp_avg=69.2:scovhsp_max=85.8:scovhsp_min=52.6:scovhsp_std=23.475945135393374:scovhsp_sum=138.4:send_avg=156.0:send_max=158.0:send_min=154.0:send_std=2.8284271247461903:send_sum=312.0:sstart_avg=33.0:sstart_max=64.0:sstart_min=2.0:sstart_std=43.840620433565945:sstart_sum=66.0])0.819:0.0165258[&&NHX:Sample_counter=rhizpot1--1||rhizpot3--2||rhiztom1--1||rhiztom3--1:Type_counter=capture--5:besthit_avg=87.35:besthit_max=92.3:besthit_min=82.4:besthit_std=7.000357133746815:besthit_sum=174.7:bitscore_avg=176.5:bitscore_max=207.0:bitscore_min=146.0:bitscore_std=43.1335136523794:bitscore_sum=353.0:capture_class_counter=c__Alphaproteobacteria--3||c__Gammaproteobacteria--2:capture_domain_counter=d__Bacteria--5:capture_family_counter=f__Azospirillaceae--1||f__Burkholderiaceae--2||f__Rhizobiaceae--2:capture_genus_counter=g__Allorhizobium--1||g__Azospirillum--1||g__Caballeronia--1||g__Neorhizobium--1||g__Rhodoferax--1:capture_order_counter=o__Azospirillales--1||o__Burkholderiales--2||o__Rhizobiales--2:capture_phylum_counter=p__Proteobacteria--5:capture_species_counter=s__Allorhizobium vitis_D--1||s__Azospirillum soli--1||s__Caballeronia zhejiangensis--1||s__Neorhizobium sp002376235--1||s__Rhodoferax sp903954045--1:evalue_avg=3.97e-46:evalue_max=7.94e-46:evalue_min=1.03e-68:evalue_std=5.614427842621187e-46:evalue_sum=7.94e-46:gapopen_avg=1.0:gapopen_max=2.0:gapopen_min=0.0:gapopen_std=1.4142135623730951:gapopen_sum=2.0:gtdb_class_counter=:gtdb_domain_counter=:gtdb_family_counter=:gtdb_genus_counter=:gtdb_order_counter=:gtdb_phylum_counter=:gtdb_species_counter=:heptad_counter=MCP-36H--5:lbd_counter=:length_avg=125.0:length_max=159.0:length_min=91.0:length_std=48.08326112068523:length_sum=250.0:mismatch_avg=16.0:mismatch_max=25.0:mismatch_min=7.0:mismatch_std=12.727922061357855:mismatch_sum=32.0:name=N618740:qcovhsp_avg=99.45:qcovhsp_max=100.0:qcovhsp_min=98.9:qcovhsp_std=0.7778174593051983:qcovhsp_sum=198.9:qend_avg=125.0:qend_max=158.0:qend_min=92.0:qend_std=46.66904755831214:qend_sum=250.0:qstart_avg=1.5:qstart_max=2.0:qstart_min=1.0:qstart_std=0.7071067811865476:qstart_sum=3.0:ref_name_counter=GB_GCA_002484265.1_protein.faa_DLJM01000010.1_68@PF00015_full_PFAM.399.572--1||RS_GCF_006547065.1_protein.faa_NZ_CP041243.1_922@PF00015_full_PFAM.401.584--1:scovhsp_avg=69.2:scovhsp_max=85.8:scovhsp_min=52.6:scovhsp_std=23.475945135393374:scovhsp_sum=138.4:send_avg=156.0:send_max=158.0:send_min=154.0:send_std=2.8284271247461903:send_sum=312.0:sstart_avg=33.0:sstart_max=64.0:sstart_min=2.0:sstart_std=43.840620433565945:sstart_sum=66.0])0.947:0.0348993[&&NHX:Sample_counter=rhizpot1--2||rhizpot3--2||rhiztom1--1||rhiztom3--1:Type_counter=capture--6:besthit_avg=83.43333333333334:besthit_max=92.3:besthit_min=75.6:besthit_std=8.397817176703322:besthit_sum=250.3:bitscore_avg=184.33333333333334:bitscore_max=207.0:bitscore_min=146.0:bitscore_std=33.38163167571851:bitscore_sum=553.0:capture_class_counter=c__Alphaproteobacteria--4||c__Gammaproteobacteria--2:capture_domain_counter=d__Bacteria--6:capture_family_counter=f__Azospirillaceae--1||f__Burkholderiaceae--2||f__Rhizobiaceae--3:capture_genus_counter=g__Allorhizobium--1||g__Azospirillum--1||g__Caballeronia--1||g__Neorhizobium--1||g__Pararhizobium--1||g__Rhodoferax--1:capture_order_counter=o__Azospirillales--1||o__Burkholderiales--2||o__Rhizobiales--3:capture_phylum_counter=p__Proteobacteria--6:capture_species_counter=s__Allorhizobium vitis_D--1||s__Azospirillum soli--1||s__Caballeronia zhejiangensis--1||s__Neorhizobium sp002376235--1||s__Pararhizobium giardinii--1||s__Rhodoferax sp903954045--1:evalue_avg=2.6466666666666667e-46:evalue_max=7.94e-46:evalue_min=1.03e-68:evalue_std=4.584161137365628e-46:evalue_sum=7.94e-46:gapopen_avg=0.6666666666666666:gapopen_max=2.0:gapopen_min=0.0:gapopen_std=1.1547005383792517:gapopen_sum=2.0:gtdb_class_counter=:gtdb_domain_counter=:gtdb_family_counter=:gtdb_genus_counter=:gtdb_order_counter=:gtdb_phylum_counter=:gtdb_species_counter=:heptad_counter=MCP-36H--6:lbd_counter=:length_avg=135.33333333333334:length_max=159.0:length_min=91.0:length_std=38.42308333974947:length_sum=406.0:mismatch_avg=23.333333333333332:mismatch_max=38.0:mismatch_min=7.0:mismatch_std=15.56705923844749:mismatch_sum=70.0:name=N618741:qcovhsp_avg=99.63333333333333:qcovhsp_max=100.0:qcovhsp_min=98.9:qcovhsp_std=0.6350852961085851:qcovhsp_sum=298.9:qend_avg=135.33333333333334:qend_max=158.0:qend_min=92.0:qend_std=37.5410886008029:qend_sum=406.0:qstart_avg=1.3333333333333333:qstart_max=2.0:qstart_min=1.0:qstart_std=0.5773502691896257:qstart_sum=4.0:ref_name_counter=GB_GCA_002434505.1_protein.faa_DJKE01000012.1_487@PF00015_full_PFAM.394.573--1||GB_GCA_002484265.1_protein.faa_DLJM01000010.1_68@PF00015_full_PFAM.399.572--1||RS_GCF_006547065.1_protein.faa_NZ_CP041243.1_922@PF00015_full_PFAM.401.584--1:scovhsp_avg=75.2:scovhsp_max=87.2:scovhsp_min=52.6:scovhsp_std=19.584687896415403:scovhsp_sum=225.6:send_avg=157.0:send_max=159.0:send_min=154.0:send_std=2.6457513110645907:send_sum=471.0:sstart_avg=23.333333333333332:sstart_max=64.0:sstart_min=2.0:sstart_std=35.23256069793017:sstart_sum=70.0],f32f7539-1a35-4724-87a3-ea0de151223f_1@MCPsignal.154.260:0.0160943[&&NHX:Sample=rhizpot1:Type=capture:besthit=96.2:bitscore=174.0:capture_class=c__Alphaproteobacteria:capture_domain=d__Bacteria:capture_family=f__Rhizobiaceae:capture_genus=g__Pararhizobium:capture_order=o__Rhizobiales:capture_phylum=p__Proteobacteria:capture_species=s__Pararhizobium sp001424045:evalue=1.4e-56:gapopen=0.0:heptad=MCP-36H:length=104.0:mismatch=4.0:qcovhsp=98.1:qend=104.0:qstart=1.0:ref_name=RS_GCF_011927945.1_protein.faa_NZ_JAATJM010000001.1_80@PF00015_full_PFAM.400.580:scovhsp=57.8:send=107.0:sstart=4.0])0:5e-09[&&NHX:Sample_counter=rhizpot1--3||rhizpot3--2||rhiztom1--1||rhiztom3--1:Type_counter=capture--7:besthit_avg=86.625:besthit_max=96.2:besthit_min=75.6:besthit_std=9.368164174479439:besthit_sum=346.5:bitscore_avg=181.75:bitscore_max=207.0:bitscore_min=146.0:bitscore_std=27.74136502289196:bitscore_sum=727.0:capture_class_counter=c__Alphaproteobacteria--5||c__Gammaproteobacteria--2:capture_domain_counter=d__Bacteria--7:capture_family_counter=f__Azospirillaceae--1||f__Burkholderiaceae--2||f__Rhizobiaceae--4:capture_genus_counter=g__Allorhizobium--1||g__Azospirillum--1||g__Caballeronia--1||g__Neorhizobium--1||g__Pararhizobium--2||g__Rhodoferax--1:capture_order_counter=o__Azospirillales--1||o__Burkholderiales--2||o__Rhizobiales--4:capture_phylum_counter=p__Proteobacteria--7:capture_species_counter=s__Allorhizobium vitis_D--1||s__Azospirillum soli--1||s__Caballeronia zhejiangensis--1||s__Neorhizobium sp002376235--1||s__Pararhizobium giardinii--1||s__Pararhizobium sp001424045--1||s__Rhodoferax sp903954045--1:evalue_avg=1.985000000035e-46:evalue_max=7.94e-46:evalue_min=1.03e-68:evalue_std=3.969999999976667e-46:evalue_sum=7.94000000014e-46:gapopen_avg=0.5:gapopen_max=2.0:gapopen_min=0.0:gapopen_std=1.0:gapopen_sum=2.0:gtdb_class_counter=:gtdb_domain_counter=:gtdb_family_counter=:gtdb_genus_counter=:gtdb_order_counter=:gtdb_phylum_counter=:gtdb_species_counter=:heptad_counter=MCP-36H--7:lbd_counter=:length_avg=127.5:length_max=159.0:length_min=91.0:length_std=35.06660329525326:length_sum=510.0:mismatch_avg=18.5:mismatch_max=38.0:mismatch_min=4.0:mismatch_std=15.968719422671311:mismatch_sum=74.0:name=N618743:qcovhsp_avg=99.25:qcovhsp_max=100.0:qcovhsp_min=98.1:qcovhsp_std=0.925562891794323:qcovhsp_sum=397.0:qend_avg=127.5:qend_max=158.0:qend_min=92.0:qend_std=34.42382895611701:qend_sum=510.0:qstart_avg=1.25:qstart_max=2.0:qstart_min=1.0:qstart_std=0.5:qstart_sum=5.0:ref_name_counter=GB_GCA_002434505.1_protein.faa_DJKE01000012.1_487@PF00015_full_PFAM.394.573--1||GB_GCA_002484265.1_protein.faa_DLJM01000010.1_68@PF00015_full_PFAM.399.572--1||RS_GCF_006547065.1_protein.faa_NZ_CP041243.1_922@PF00015_full_PFAM.401.584--1||RS_GCF_011927945.1_protein.faa_NZ_JAATJM010000001.1_80@PF00015_full_PFAM.400.580--1:scovhsp_avg=70.85000000000001:scovhsp_max=87.2:scovhsp_min=52.6:scovhsp_std=18.20430352050489:scovhsp_sum=283.40000000000003:send_avg=144.5:send_max=159.0:send_min=107.0:send_std=25.09315975852118:send_sum=578.0:sstart_avg=18.5:sstart_max=64.0:sstart_min=2.0:sstart_std=30.347981810987037:sstart_sum=74.0],(a653632d-d231-44de-864e-dac424435051_3@MCPsignal.175.311:0.0307528[&&NHX:Sample=rhizpot2:Type=capture:besthit=90.4:bitscore=209.0:capture_class=c__Alphaproteobacteria:capture_domain=d__Bacteria:capture_family=f__Rhizobiaceae:capture_genus=g__Allorhizobium:capture_order=o__Rhizobiales:capture_phylum=p__Proteobacteria:capture_species=s__Allorhizobium vitis_A:evalue=6.54e-70:gapopen=1.0:heptad=MCP-36H:length=136.0:mismatch=12.0:qcovhsp=99.3:qend=136.0:qstart=2.0:ref_name=GB_GCA_002434505.1_protein.faa_DJKE01000012.1_487@PF00015_full_PFAM.394.573:scovhsp=76.0:send=159.0:sstart=24.0],(d6eea214-db4a-49e3-9d54-ddfe3789957c_1@MCPsignal.102.258:5e-09[&&NHX:Sample=rhizpot3:Type=capture:besthit=89.7:bitscore=245.0:capture_class=c__Alphaproteobacteria:capture_domain=d__Bacteria:capture_family=f__Rhizobiaceae:capture_genus=g__Neorhizobium:capture_order=o__Rhizobiales:capture_phylum=p__Proteobacteria:capture_species=s__Neorhizobium sp002376235:evalue=7.12e-84:gapopen=0.0:heptad=MCP-36H:length=156.0:mismatch=16.0:qcovhsp=100.0:qend=156.0:qstart=1.0:ref_name=GB_GCA_002434505.1_protein.faa_DJKE01000012.1_487@PF00015_full_PFAM.394.573:scovhsp=87.2:send=159.0:sstart=4.0],((GB_GCA_017889585.1_protein.faa_JAGFZX010000101.1_5@PF00015_full_PFAM.1.61:4.26775[&&NHX:Type=GTDB:gtdb_class=c__Negativicutes:gtdb_domain=d__Bacteria:gtdb_family=f__Propionisporaceae:gtdb_genus=g__CTSoil-075:gtdb_order=o__Propionisporales:gtdb_phylum=p__Firmicutes_C:gtdb_species=s__CTSoil-075 sp017889585:heptad=MCP-44H:species=d__Bacteria_p__Firmicutes_C_c__Negativicutes_o__Propionisporales_f__Propionisporaceae_g__CTSoil-075_s__CTSoil-075 sp017889585],4a8a2d42-4e33-5888-8f7a-28730d5901d3_4@MCPsignal.23.101:5e-09[&&NHX:Sample=rhizpot3:Type=capture:capture_class=c__Alphaproteobacteria:capture_domain=d__Bacteria:capture_family=f__Rhizobiaceae:capture_genus=g__Neorhizobium:capture_order=o__Rhizobiales:capture_phylum=p__Proteobacteria:capture_species=s__Neorhizobium wenxiniae:heptad=MCP-36H])0.816:0.0331147[&&NHX:Sample_counter=rhizpot3--1:Type_counter=GTDB--1||capture--1:capture_class_counter=c__Alphaproteobacteria--1:capture_domain_counter=d__Bacteria--1:capture_family_counter=f__Rhizobiaceae--1:capture_genus_counter=g__Neorhizobium--1:capture_order_counter=o__Rhizobiales--1:capture_phylum_counter=p__Proteobacteria--1:capture_species_counter=s__Neorhizobium wenxiniae--1:gtdb_class_counter=c__Negativicutes--1:gtdb_domain_counter=d__Bacteria--1:gtdb_family_counter=f__Propionisporaceae--1:gtdb_genus_counter=g__CTSoil-075--1:gtdb_order_counter=o__Propionisporales--1:gtdb_phylum_counter=p__Firmicutes_C--1:gtdb_species_counter=s__CTSoil-075 sp017889585--1:heptad_counter=MCP-36H--1||MCP-44H--1:lbd_counter=:lca_tree=s__CTSoil-075 sp017889585:name=N618748:ref_name_counter=],(c2360799-76d9-5c3d-ae8b-ecbf31902637_6@MCPsignal.149.226:0.00972169[&&NHX:Sample=rhizpot1:Type=capture:capture_class=c__Alphaproteobacteria:capture_domain=d__Bacteria:capture_family=f__GCA-2731375:capture_genus=g__GCA-2731375:capture_order=o__GCA-2731375:capture_phylum=p__Proteobacteria:capture_species=s__GCA-2731375 sp018660265:heptad=MCP-36H],4d942ce3-225c-4971-84f2-b0a9c7086784_4@MCPsignal.24.167:5e-09[&&NHX:Sample=rhizpot3:Type=capture:besthit=90.9:bitscore=229.0:capture_class=c__Alphaproteobacteria:capture_domain=d__Bacteria:capture_family=f__Rhizobiaceae:capture_genus=g__Allorhizobium:capture_order=o__Rhizobiales:capture_phylum=p__Proteobacteria:capture_species=s__Allorhizobium vitis_D:evalue=1.49e-77:gapopen=0.0:heptad=MCP-36H:length=143.0:mismatch=13.0:qcovhsp=100.0:qend=143.0:qstart=1.0:ref_name=GB_GCA_002434505.1_protein.faa_DJKE01000012.1_487@PF00015_full_PFAM.394.573:scovhsp=79.9:send=159.0:sstart=17.0])0:5e-09[&&NHX:Sample_counter=rhizpot1--1||rhizpot3--1:Type_counter=capture--2:besthit_avg=90.9:besthit_max=90.9:besthit_min=90.9:besthit_std=0:besthit_sum=90.9:bitscore_avg=229.0:bitscore_max=229.0:bitscore_min=229.0:bitscore_std=0:bitscore_sum=229.0:capture_class_counter=c__Alphaproteobacteria--2:capture_domain_counter=d__Bacteria--2:capture_family_counter=f__GCA-2731375--1||f__Rhizobiaceae--1:capture_genus_counter=g__Allorhizobium--1||g__GCA-2731375--1:capture_order_counter=o__GCA-2731375--1||o__Rhizobiales--1:capture_phylum_counter=p__Proteobacteria--2:capture_species_counter=s__Allorhizobium vitis_D--1||s__GCA-2731375 sp018660265--1:evalue_avg=1.49e-77:evalue_max=1.49e-77:evalue_min=1.49e-77:evalue_std=0:evalue_sum=1.49e-77:gapopen_avg=0.0:gapopen_max=0.0:gapopen_min=0.0:gapopen_std=0:gapopen_sum=0.0:gtdb_class_counter=:gtdb_domain_counter=:gtdb_family_counter=:gtdb_genus_counter=:gtdb_order_counter=:gtdb_phylum_counter=:gtdb_species_counter=:heptad_counter=MCP-36H--2:lbd_counter=:length_avg=143.0:length_max=143.0:length_min=143.0:length_std=0:length_sum=143.0:mismatch_avg=13.0:mismatch_max=13.0:mismatch_min=13.0:mismatch_std=0:mismatch_sum=13.0:name=N618751:qcovhsp_avg=100.0:qcovhsp_max=100.0:qcovhsp_min=100.0:qcovhsp_std=0:qcovhsp_sum=100.0:qend_avg=143.0:qend_max=143.0:qend_min=143.0:qend_std=0:qend_sum=143.0:qstart_avg=1.0:qstart_max=1.0:qstart_min=1.0:qstart_std=0:qstart_sum=1.0:ref_name_counter=GB_GCA_002434505.1_protein.faa_DJKE01000012.1_487@PF00015_full_PFAM.394.573--1:scovhsp_avg=79.9:scovhsp_max=79.9:scovhsp_min=79.9:scovhsp_std=0:scovhsp_sum=79.9:send_avg=159.0:send_max=159.0:send_min=159.0:send_std=0:send_sum=159.0:sstart_avg=17.0:sstart_max=17.0:sstart_min=17.0:sstart_std=0:sstart_sum=17.0])0:5e-09[&&NHX:Sample_counter=rhizpot1--1||rhizpot3--2:Type_counter=GTDB--1||capture--3:besthit_avg=90.9:besthit_max=90.9:besthit_min=90.9:besthit_std=0:besthit_sum=90.9:bitscore_avg=229.0:bitscore_max=229.0:bitscore_min=229.0:bitscore_std=0:bitscore_sum=229.0:capture_class_counter=c__Alphaproteobacteria--3:capture_domain_counter=d__Bacteria--3:capture_family_counter=f__GCA-2731375--1||f__Rhizobiaceae--2:capture_genus_counter=g__Allorhizobium--1||g__GCA-2731375--1||g__Neorhizobium--1:capture_order_counter=o__GCA-2731375--1||o__Rhizobiales--2:capture_phylum_counter=p__Proteobacteria--3:capture_species_counter=s__Allorhizobium vitis_D--1||s__GCA-2731375 sp018660265--1||s__Neorhizobium wenxiniae--1:evalue_avg=1.49e-77:evalue_max=1.49e-77:evalue_min=1.49e-77:evalue_std=0:evalue_sum=1.49e-77:gapopen_avg=0.0:gapopen_max=0.0:gapopen_min=0.0:gapopen_std=0:gapopen_sum=0.0:gtdb_class_counter=c__Negativicutes--1:gtdb_domain_counter=d__Bacteria--1:gtdb_family_counter=f__Propionisporaceae--1:gtdb_genus_counter=g__CTSoil-075--1:gtdb_order_counter=o__Propionisporales--1:gtdb_phylum_counter=p__Firmicutes_C--1:gtdb_species_counter=s__CTSoil-075 sp017889585--1:heptad_counter=MCP-36H--3||MCP-44H--1:lbd_counter=:lca_tree=s__CTSoil-075 sp017889585:length_avg=143.0:length_max=143.0:length_min=143.0:length_std=0:length_sum=143.0:mismatch_avg=13.0:mismatch_max=13.0:mismatch_min=13.0:mismatch_std=0:mismatch_sum=13.0:name=N618752:qcovhsp_avg=100.0:qcovhsp_max=100.0:qcovhsp_min=100.0:qcovhsp_std=0:qcovhsp_sum=100.0:qend_avg=143.0:qend_max=143.0:qend_min=143.0:qend_std=0:qend_sum=143.0:qstart_avg=1.0:qstart_max=1.0:qstart_min=1.0:qstart_std=0:qstart_sum=1.0:ref_name_counter=GB_GCA_002434505.1_protein.faa_DJKE01000012.1_487@PF00015_full_PFAM.394.573--1:scovhsp_avg=79.9:scovhsp_max=79.9:scovhsp_min=79.9:scovhsp_std=0:scovhsp_sum=79.9:send_avg=159.0:send_max=159.0:send_min=159.0:send_std=0:send_sum=159.0:sstart_avg=17.0:sstart_max=17.0:sstart_min=17.0:sstart_std=0:sstart_sum=17.0])0:5e-09[&&NHX:Sample_counter=rhizpot1--1||rhizpot3--3:Type_counter=GTDB--1||capture--4:besthit_avg=90.30000000000001:besthit_max=90.9:besthit_min=89.7:besthit_std=0.848528137423859:besthit_sum=180.60000000000002:bitscore_avg=237.0:bitscore_max=245.0:bitscore_min=229.0:bitscore_std=11.313708498984761:bitscore_sum=474.0:capture_class_counter=c__Alphaproteobacteria--4:capture_domain_counter=d__Bacteria--4:capture_family_counter=f__GCA-2731375--1||f__Rhizobiaceae--3:capture_genus_counter=g__Allorhizobium--1||g__GCA-2731375--1||g__Neorhizobium--2:capture_order_counter=o__GCA-2731375--1||o__Rhizobiales--3:capture_phylum_counter=p__Proteobacteria--4:capture_species_counter=s__Allorhizobium vitis_D--1||s__GCA-2731375 sp018660265--1||s__Neorhizobium sp002376235--1||s__Neorhizobium wenxiniae--1:evalue_avg=7.45000356e-78:evalue_max=1.49e-77:evalue_min=7.12e-84:evalue_std=1.0535886005079276e-77:evalue_sum=1.490000712e-77:gapopen_avg=0.0:gapopen_max=0.0:gapopen_min=0.0:gapopen_std=0.0:gapopen_sum=0.0:gtdb_class_counter=c__Negativicutes--1:gtdb_domain_counter=d__Bacteria--1:gtdb_family_counter=f__Propionisporaceae--1:gtdb_genus_counter=g__CTSoil-075--1:gtdb_order_counter=o__Propionisporales--1:gtdb_phylum_counter=p__Firmicutes_C--1:gtdb_species_counter=s__CTSoil-075 sp017889585--1:heptad_counter=MCP-36H--4||MCP-44H--1:lbd_counter=:lca_tree=s__CTSoil-075 sp017889585:length_avg=149.5:length_max=156.0:length_min=143.0:length_std=9.192388155425117:length_sum=299.0:mismatch_avg=14.5:mismatch_max=16.0:mismatch_min=13.0:mismatch_std=2.1213203435596424:mismatch_sum=29.0:name=N618753:qcovhsp_avg=100.0:qcovhsp_max=100.0:qcovhsp_min=100.0:qcovhsp_std=0.0:qcovhsp_sum=200.0:qend_avg=149.5:qend_max=156.0:qend_min=143.0:qend_std=9.192388155425117:qend_sum=299.0:qstart_avg=1.0:qstart_max=1.0:qstart_min=1.0:qstart_std=0.0:qstart_sum=2.0:ref_name_counter=GB_GCA_002434505.1_protein.faa_DJKE01000012.1_487@PF00015_full_PFAM.394.573--2:scovhsp_avg=83.55000000000001:scovhsp_max=87.2:scovhsp_min=79.9:scovhsp_std=5.161879502661795:scovhsp_sum=167.10000000000002:send_avg=159.0:send_max=159.0:send_min=159.0:send_std=0.0:send_sum=318.0:sstart_avg=10.5:sstart_max=17.0:sstart_min=4.0:sstart_std=9.192388155425117:sstart_sum=21.0])0:5e-09[&&NHX:Sample_counter=rhizpot1--1||rhizpot2--1||rhizpot3--3:Type_counter=GTDB--1||capture--5:besthit_avg=90.33333333333333:besthit_max=90.9:besthit_min=89.7:besthit_std=0.6027713773341723:besthit_sum=271.0:bitscore_avg=227.66666666666666:bitscore_max=245.0:bitscore_min=209.0:bitscore_std=18.036999011291577:bitscore_sum=683.0:capture_class_counter=c__Alphaproteobacteria--5:capture_domain_counter=d__Bacteria--5:capture_family_counter=f__GCA-2731375--1||f__Rhizobiaceae--4:capture_genus_counter=g__Allorhizobium--2||g__GCA-2731375--1||g__Neorhizobium--2:capture_order_counter=o__GCA-2731375--1||o__Rhizobiales--4:capture_phylum_counter=p__Proteobacteria--5:capture_species_counter=s__Allorhizobium vitis_A--1||s__Allorhizobium vitis_D--1||s__GCA-2731375 sp018660265--1||s__Neorhizobium sp002376235--1||s__Neorhizobium wenxiniae--1:evalue_avg=2.18000004966669e-70:evalue_max=6.54e-70:evalue_min=7.12e-84:evalue_std=3.775870717487538e-70:evalue_sum=6.54000014900007e-70:gapopen_avg=0.3333333333333333:gapopen_max=1.0:gapopen_min=0.0:gapopen_std=0.5773502691896258:gapopen_sum=1.0:gtdb_class_counter=c__Negativicutes--1:gtdb_domain_counter=d__Bacteria--1:gtdb_family_counter=f__Propionisporaceae--1:gtdb_genus_counter=g__CTSoil-075--1:gtdb_order_counter=o__Propionisporales--1:gtdb_phylum_counter=p__Firmicutes_C--1:gtdb_species_counter=s__CTSoil-075 sp017889585--1:heptad_counter=MCP-36H--5||MCP-44H--1:lbd_counter=:lca_tree=s__CTSoil-075 sp017889585:length_avg=145.0:length_max=156.0:length_min=136.0:length_std=10.14889156509222:length_sum=435.0:mismatch_avg=13.666666666666666:mismatch_max=16.0:mismatch_min=12.0:mismatch_std=2.081665999466133:mismatch_sum=41.0:name=N618754:qcovhsp_avg=99.76666666666667:qcovhsp_max=100.0:qcovhsp_min=99.3:qcovhsp_std=0.40414518843273967:qcovhsp_sum=299.3:qend_avg=145.0:qend_max=156.0:qend_min=136.0:qend_std=10.14889156509222:qend_sum=435.0:qstart_avg=1.3333333333333333:qstart_max=2.0:qstart_min=1.0:qstart_std=0.5773502691896257:qstart_sum=4.0:ref_name_counter=GB_GCA_002434505.1_protein.faa_DJKE01000012.1_487@PF00015_full_PFAM.394.573--3:scovhsp_avg=81.03333333333335:scovhsp_max=87.2:scovhsp_min=76.0:scovhsp_std=5.685361319505854:scovhsp_sum=243.10000000000002:send_avg=159.0:send_max=159.0:send_min=159.0:send_std=0.0:send_sum=477.0:sstart_avg=15.0:sstart_max=24.0:sstart_min=4.0:sstart_std=10.14889156509222:sstart_sum=45.0])0.922:0.00496909[&&NHX:Sample_counter=rhizpot1--4||rhizpot2--1||rhizpot3--5||rhiztom1--1||rhiztom3--1:Type_counter=GTDB--1||capture--12:besthit_avg=88.21428571428574:besthit_max=96.2:besthit_min=75.6:besthit_std=6.923252745020118:besthit_sum=617.5000000000001:bitscore_avg=201.42857142857142:bitscore_max=245.0:bitscore_min=146.0:bitscore_std=33.10013667070044:bitscore_sum=1410.0:capture_class_counter=c__Alphaproteobacteria--10||c__Gammaproteobacteria--2:capture_domain_counter=d__Bacteria--12:capture_family_counter=f__Azospirillaceae--1||f__Burkholderiaceae--2||f__GCA-2731375--1||f__Rhizobiaceae--8:capture_genus_counter=g__Allorhizobium--3||g__Azospirillum--1||g__Caballeronia--1||g__GCA-2731375--1||g__Neorhizobium--3||g__Pararhizobium--2||g__Rhodoferax--1:capture_order_counter=o__Azospirillales--1||o__Burkholderiales--2||o__GCA-2731375--1||o__Rhizobiales--8:capture_phylum_counter=p__Proteobacteria--12:capture_species_counter=s__Allorhizobium vitis_A--1||s__Allorhizobium vitis_D--2||s__Azospirillum soli--1||s__Caballeronia zhejiangensis--1||s__GCA-2731375 sp018660265--1||s__Neorhizobium sp002376235--2||s__Neorhizobium wenxiniae--1||s__Pararhizobium giardinii--1||s__Pararhizobium sp001424045--1||s__Rhodoferax sp903954045--1:evalue_avg=1.1342857143057144e-46:evalue_max=7.94e-46:evalue_min=7.12e-84:evalue_std=3.0010379156844447e-46:evalue_sum=7.94000000014e-46:gapopen_avg=0.42857142857142855:gapopen_max=2.0:gapopen_min=0.0:gapopen_std=0.7867957924694431:gapopen_sum=3.0:gtdb_class_counter=c__Negativicutes--1:gtdb_domain_counter=d__Bacteria--1:gtdb_family_counter=f__Propionisporaceae--1:gtdb_genus_counter=g__CTSoil-075--1:gtdb_order_counter=o__Propionisporales--1:gtdb_phylum_counter=p__Firmicutes_C--1:gtdb_species_counter=s__CTSoil-075 sp017889585--1:heptad_counter=MCP-36H--12||MCP-44H--1:lbd_counter=:lca_tree=s__CTSoil-075 sp017889585:length_avg=135.0:length_max=159.0:length_min=91.0:length_std=27.141603981096377:length_sum=945.0:mismatch_avg=16.428571428571427:mismatch_max=38.0:mismatch_min=4.0:mismatch_std=11.645559137244017:mismatch_sum=115.0:name=N618755:qcovhsp_avg=99.47142857142856:qcovhsp_max=100.0:qcovhsp_min=98.1:qcovhsp_std=0.7476948702830726:qcovhsp_sum=696.3:qend_avg=135.0:qend_max=158.0:qend_min=92.0:qend_std=26.727015047201462:qend_sum=945.0:qstart_avg=1.2857142857142858:qstart_max=2.0:qstart_min=1.0:qstart_std=0.48795003647426666:qstart_sum=9.0:ref_name_counter=GB_GCA_002434505.1_protein.faa_DJKE01000012.1_487@PF00015_full_PFAM.394.573--4||GB_GCA_002484265.1_protein.faa_DLJM01000010.1_68@PF00015_full_PFAM.399.572--1||RS_GCF_006547065.1_protein.faa_NZ_CP041243.1_922@PF00015_full_PFAM.401.584--1||RS_GCF_011927945.1_protein.faa_NZ_JAATJM010000001.1_80@PF00015_full_PFAM.400.580--1:scovhsp_avg=75.21428571428571:scovhsp_max=87.2:scovhsp_min=52.6:scovhsp_std=14.356233091289255:scovhsp_sum=526.5:send_avg=150.71428571428572:send_max=159.0:send_min=107.0:send_std=19.362457537842708:send_sum=1055.0:sstart_avg=17.0:sstart_max=64.0:sstart_min=2.0:sstart_std=22.323380867004293:sstart_sum=119.0])0:5e-09[&&NHX:Sample_counter=rhizpot1--4||rhizpot2--2||rhizpot3--5||rhiztom1--1||rhiztom3--1:Type_counter=GTDB--1||capture--13:besthit_avg=88.6875:besthit_max=96.2:besthit_min=75.6:besthit_std=6.547941334059563:besthit_sum=709.5:bitscore_avg=203.625:bitscore_max=245.0:bitscore_min=146.0:bitscore_std=31.26813759358604:bitscore_sum=1629.0:capture_class_counter=c__Alphaproteobacteria--11||c__Gammaproteobacteria--2:capture_domain_counter=d__Bacteria--13:capture_family_counter=f__Azospirillaceae--1||f__Burkholderiaceae--2||f__GCA-2731375--1||f__Rhizobiaceae--9:capture_genus_counter=g__Allorhizobium--4||g__Azospirillum--1||g__Caballeronia--1||g__GCA-2731375--1||g__Neorhizobium--3||g__Pararhizobium--2||g__Rhodoferax--1:capture_order_counter=o__Azospirillales--1||o__Burkholderiales--2||o__GCA-2731375--1||o__Rhizobiales--9:capture_phylum_counter=p__Proteobacteria--13:capture_species_counter=s__Allorhizobium vitis_A--1||s__Allorhizobium vitis_D--3||s__Azospirillum soli--1||s__Caballeronia zhejiangensis--1||s__GCA-2731375 sp018660265--1||s__Neorhizobium sp002376235--2||s__Neorhizobium wenxiniae--1||s__Pararhizobium giardinii--1||s__Pararhizobium sp001424045--1||s__Rhodoferax sp903954045--1:evalue_avg=9.925000000175e-47:evalue_max=7.94e-46:evalue_min=7.12e-84:evalue_std=2.8072139213035227e-46:evalue_sum=7.94000000014e-46:gapopen_avg=0.375:gapopen_max=2.0:gapopen_min=0.0:gapopen_std=0.7440238091428449:gapopen_sum=3.0:gtdb_class_counter=c__Negativicutes--1:gtdb_domain_counter=d__Bacteria--1:gtdb_family_counter=f__Propionisporaceae--1:gtdb_genus_counter=g__CTSoil-075--1:gtdb_order_counter=o__Propionisporales--1:gtdb_phylum_counter=p__Firmicutes_C--1:gtdb_species_counter=s__CTSoil-075 sp017889585--1:heptad_counter=MCP-36H--13||MCP-44H--1:lbd_counter=:lca_tree=s__CTSoil-075 sp017889585:length_avg=135.375:length_max=159.0:length_min=91.0:length_std=25.15061771465209:length_sum=1083.0:mismatch_avg=15.75:mismatch_max=38.0:mismatch_min=4.0:mismatch_std=10.95119041148365:mismatch_sum=126.0:name=N618756:qcovhsp_avg=99.5375:qcovhsp_max=100.0:qcovhsp_min=98.1:qcovhsp_std=0.7170126518110711:qcovhsp_sum=796.3:qend_avg=135.375:qend_max=158.0:qend_min=92.0:qend_std=24.76712971431519:qend_sum=1083.0:qstart_avg=1.25:qstart_max=2.0:qstart_min=1.0:qstart_std=0.4629100498862757:qstart_sum=10.0:ref_name_counter=GB_GCA_002434505.1_protein.faa_DJKE01000012.1_487@PF00015_full_PFAM.394.573--5||GB_GCA_002484265.1_protein.faa_DLJM01000010.1_68@PF00015_full_PFAM.399.572--1||RS_GCF_006547065.1_protein.faa_NZ_CP041243.1_922@PF00015_full_PFAM.401.584--1||RS_GCF_011927945.1_protein.faa_NZ_JAATJM010000001.1_80@PF00015_full_PFAM.400.580--1:scovhsp_avg=75.45:scovhsp_max=87.2:scovhsp_min=52.6:scovhsp_std=13.307999742367638:scovhsp_sum=603.6:send_avg=151.75:send_max=159.0:send_min=107.0:send_std=18.16393601146435:send_sum=1214.0:sstart_avg=17.625:sstart_max=64.0:sstart_min=2.0:sstart_std=20.742898957061357:sstart_sum=141.0],(((d688a6fd-fe75-4a6e-b656-c7c7cc335237_2@MCPsignal.244.400:0[&&NHX:Sample=rhizpot1:Type=capture:besthit=89.7:bitscore=244.0:capture_class=c__Alphaproteobacteria:capture_domain=d__Bacteria:capture_family=f__Rhizobiaceae:capture_genus=g__Allorhizobium:capture_order=o__Rhizobiales:capture_phylum=p__Proteobacteria:capture_species=s__Allorhizobium vitis_A:evalue=1.43e-83:gapopen=0.0:heptad=MCP-36H:length=156.0:mismatch=16.0:qcovhsp=100.0:qend=156.0:qstart=1.0:ref_name=GB_GCA_002434505.1_protein.faa_DJKE01000012.1_487@PF00015_full_PFAM.394.573:scovhsp=87.2:send=159.0:sstart=4.0],1b89611d-653f-4863-bae4-20e3f811ac70_6@MCPsignal.203.359:0[&&NHX:Sample=rhizpot3:Type=capture:besthit=89.7:bitscore=244.0:capture_class=c__Alphaproteobacteria:capture_domain=d__Bacteria:capture_family=f__Rhizobiaceae:capture_genus=g__Allorhizobium:capture_order=o__Rhizobiales:capture_phylum=p__Proteobacteria:capture_species=s__Allorhizobium oryziradicis:evalue=1.43e-83:gapopen=0.0:heptad=MCP-36H:length=156.0:mismatch=16.0:qcovhsp=100.0:qend=156.0:qstart=1.0:ref_name=GB_GCA_002434505.1_protein.faa_DJKE01000012.1_487@PF00015_full_PFAM.394.573:scovhsp=87.2:send=159.0:sstart=4.0]):5e-09[&&NHX:Sample_counter=rhizpot1--1||rhizpot3--1:Type_counter=capture--2:besthit_avg=89.7:besthit_max=89.7:besthit_min=89.7:besthit_std=0.0:besthit_sum=179.4:bitscore_avg=244.0:bitscore_max=244.0:bitscore_min=244.0:bitscore_std=0.0:bitscore_sum=488.0:capture_class_counter=c__Alphaproteobacteria--2:capture_domain_counter=d__Bacteria--2:capture_family_counter=f__Rhizobiaceae--2:capture_genus_counter=g__Allorhizobium--2:capture_order_counter=o__Rhizobiales--2:capture_phylum_counter=p__Proteobacteria--2:capture_species_counter=s__Allorhizobium oryziradicis--1||s__Allorhizobium vitis_A--1:evalue_avg=1.43e-83:evalue_max=1.43e-83:evalue_min=1.43e-83:evalue_std=0.0:evalue_sum=2.86e-83:gapopen_avg=0.0:gapopen_max=0.0:gapopen_min=0.0:gapopen_std=0.0:gapopen_sum=0.0:gtdb_class_counter=:gtdb_domain_counter=:gtdb_family_counter=:gtdb_genus_counter=:gtdb_order_counter=:gtdb_phylum_counter=:gtdb_species_counter=:heptad_counter=MCP-36H--2:lbd_counter=:length_avg=156.0:length_max=156.0:length_min=156.0:length_std=0.0:length_sum=312.0:mismatch_avg=16.0:mismatch_max=16.0:mismatch_min=16.0:mismatch_std=0.0:mismatch_sum=32.0:name=N618759:qcovhsp_avg=100.0:qcovhsp_max=100.0:qcovhsp_min=100.0:qcovhsp_std=0.0:qcovhsp_sum=200.0:qend_avg=156.0:qend_max=156.0:qend_min=156.0:qend_std=0.0:qend_sum=312.0:qstart_avg=1.0:qstart_max=1.0:qstart_min=1.0:qstart_std=0.0:qstart_sum=2.0:ref_name_counter=GB_GCA_002434505.1_protein.faa_DJKE01000012.1_487@PF00015_full_PFAM.394.573--2:scovhsp_avg=87.2:scovhsp_max=87.2:scovhsp_min=87.2:scovhsp_std=0.0:scovhsp_sum=174.4:send_avg=159.0:send_max=159.0:send_min=159.0:send_std=0.0:send_sum=318.0:sstart_avg=4.0:sstart_max=4.0:sstart_min=4.0:sstart_std=0.0:sstart_sum=8.0],((((9b646330-5cfb-4141-a8f3-b6f854c0478a_4@MCPsignal.312.468:0[&&NHX:Sample=rhizpot2:Type=capture:besthit=81.4:bitscore=221.0:capture_class=c__Alphaproteobacteria:capture_domain=d__Bacteria:capture_family=f__Rhizobiaceae:capture_genus=g__Pararhizobium:capture_order=o__Rhizobiales:capture_phylum=p__Proteobacteria:capture_species=s__Pararhizobium sp001424045:evalue=2.78e-74:gapopen=0.0:heptad=MCP-36H:length=156.0:mismatch=29.0:qcovhsp=100.0:qend=156.0:qstart=1.0:ref_name=GB_GCA_002434505.1_protein.faa_DJKE01000012.1_487@PF00015_full_PFAM.394.573:scovhsp=87.2:send=159.0:sstart=4.0],29a197fd-bae8-4938-84c6-b395e1b2315d_3@MCPsignal.156.312:0[&&NHX:Sample=rhizpot3:Type=capture:besthit=81.4:bitscore=221.0:capture_class=c__Alphaproteobacteria:capture_domain=d__Bacteria:capture_family=f__Rhizobiaceae:capture_genus=g__Allorhizobium:capture_order=o__Rhizobiales:capture_phylum=p__Proteobacteria:capture_species=s__Allorhizobium vitis_B:evalue=2.78e-74:gapopen=0.0:heptad=MCP-36H:length=156.0:mismatch=29.0:qcovhsp=100.0:qend=156.0:qstart=1.0:ref_name=GB_GCA_002434505.1_protein.faa_DJKE01000012.1_487@PF00015_full_PFAM.394.573:scovhsp=87.2:send=159.0:sstart=4.0]):5e-09[&&NHX:Sample_counter=rhizpot2--1||rhizpot3--1:Type_counter=capture--2:besthit_avg=81.4:besthit_max=81.4:besthit_min=81.4:besthit_std=0.0:besthit_sum=162.8:bitscore_avg=221.0:bitscore_max=221.0:bitscore_min=221.0:bitscore_std=0.0:bitscore_sum=442.0:capture_class_counter=c__Alphaproteobacteria--2:capture_domain_counter=d__Bacteria--2:capture_family_counter=f__Rhizobiaceae--2:capture_genus_counter=g__Allorhizobium--1||g__Pararhizobium--1:capture_order_counter=o__Rhizobiales--2:capture_phylum_counter=p__Proteobacteria--2:capture_species_counter=s__Allorhizobium vitis_B--1||s__Pararhizobium sp001424045--1:evalue_avg=2.78e-74:evalue_max=2.78e-74:evalue_min=2.78e-74:evalue_std=0.0:evalue_sum=5.56e-74:gapopen_avg=0.0:gapopen_max=0.0:gapopen_min=0.0:gapopen_std=0.0:gapopen_sum=0.0:gtdb_class_counter=:gtdb_domain_counter=:gtdb_family_counter=:gtdb_genus_counter=:gtdb_order_counter=:gtdb_phylum_counter=:gtdb_species_counter=:heptad_counter=MCP-36H--2:lbd_counter=:length_avg=156.0:length_max=156.0:length_min=156.0:length_std=0.0:length_sum=312.0:mismatch_avg=29.0:mismatch_max=29.0:mismatch_min=29.0:mismatch_std=0.0:mismatch_sum=58.0:name=N618762:qcovhsp_avg=100.0:qcovhsp_max=100.0:qcovhsp_min=100.0:qcovhsp_std=0.0:qcovhsp_sum=200.0:qend_avg=156.0:qend_max=156.0:qend_min=156.0:qend_std=0.0:qend_sum=312.0:qstart_avg=1.0:qstart_max=1.0:qstart_min=1.0:qstart_std=0.0:qstart_sum=2.0:ref_name_counter=GB_GCA_002434505.1_protein.faa_DJKE01000012.1_487@PF00015_full_PFAM.394.573--2:scovhsp_avg=87.2:scovhsp_max=87.2:scovhsp_min=87.2:scovhsp_std=0.0:scovhsp_sum=174.4:send_avg=159.0:send_max=159.0:send_min=159.0:send_std=0.0:send_sum=318.0:sstart_avg=4.0:sstart_max=4.0:sstart_min=4.0:sstart_std=0.0:sstart_sum=8.0],13e2f3d1-30e1-55ef-a462-0e05185d10e8_2@MCPsignal.316.472:0.00963465[&&NHX:Sample=rhizpot2:Type=capture:besthit=88.5:bitscore=244.0:capture_class=c__Alphaproteobacteria:capture_domain=d__Bacteria:capture_family=f__Rhizobiaceae:capture_genus=g__Pararhizobium:capture_order=o__Rhizobiales:capture_phylum=p__Proteobacteria:capture_species=s__Pararhizobium sp001424045:evalue=2.04e-83:gapopen=0.0:heptad=MCP-36H:length=156.0:mismatch=18.0:qcovhsp=100.0:qend=156.0:qstart=1.0:ref_name=GB_GCA_002434505.1_protein.faa_DJKE01000012.1_487@PF00015_full_PFAM.394.573:scovhsp=87.2:send=159.0:sstart=4.0])0:5e-09[&&NHX:Sample_counter=rhizpot2--2||rhizpot3--1:Type_counter=capture--3:besthit_avg=83.76666666666667:besthit_max=88.5:besthit_min=81.4:besthit_std=4.099186911246339:besthit_sum=251.3:bitscore_avg=228.66666666666666:bitscore_max=244.0:bitscore_min=221.0:bitscore_std=13.279056191361391:bitscore_sum=686.0:capture_class_counter=c__Alphaproteobacteria--3:capture_domain_counter=d__Bacteria--3:capture_family_counter=f__Rhizobiaceae--3:capture_genus_counter=g__Allorhizobium--1||g__Pararhizobium--2:capture_order_counter=o__Rhizobiales--3:capture_phylum_counter=p__Proteobacteria--3:capture_species_counter=s__Allorhizobium vitis_B--1||s__Pararhizobium sp001424045--2:evalue_avg=1.8533333340133332e-74:evalue_max=2.78e-74:evalue_min=2.04e-83:evalue_std=1.605033747169365e-74:evalue_sum=5.56000000204e-74:gapopen_avg=0.0:gapopen_max=0.0:gapopen_min=0.0:gapopen_std=0.0:gapopen_sum=0.0:gtdb_class_counter=:gtdb_domain_counter=:gtdb_family_counter=:gtdb_genus_counter=:gtdb_order_counter=:gtdb_phylum_counter=:gtdb_species_counter=:heptad_counter=MCP-36H--3:lbd_counter=:length_avg=156.0:length_max=156.0:length_min=156.0:length_std=0.0:length_sum=468.0:mismatch_avg=25.333333333333332:mismatch_max=29.0:mismatch_min=18.0:mismatch_std=6.350852961085883:mismatch_sum=76.0:name=N618764:qcovhsp_avg=100.0:qcovhsp_max=100.0:qcovhsp_min=100.0:qcovhsp_std=0.0:qcovhsp_sum=300.0:qend_avg=156.0:qend_max=156.0:qend_min=156.0:qend_std=0.0:qend_sum=468.0:qstart_avg=1.0:qstart_max=1.0:qstart_min=1.0:qstart_std=0.0:qstart_sum=3.0:ref_name_counter=GB_GCA_002434505.1_protein.faa_DJKE01000012.1_487@PF00015_full_PFAM.394.573--3:scovhsp_avg=87.2:scovhsp_max=87.2:scovhsp_min=87.2:scovhsp_std=0.0:scovhsp_sum=261.6:send_avg=159.0:send_max=159.0:send_min=159.0:send_std=0.0:send_sum=477.0:sstart_avg=4.0:sstart_max=4.0:sstart_min=4.0:sstart_std=0.0:sstart_sum=12.0],(((b298e21d-6d53-43f9-b6b0-0cd3d9fc6f8f_5@MCPsignal.100.195:0.0161079[&&NHX:Sample=rhizpot3:Type=capture:besthit=77.9:bitscore=127.0:capture_class=c__Myxococcia:capture_domain=d__Bacteria:capture_family=f__Myxococcaceae:capture_genus=g__Corallococcus:capture_order=o__Myxococcales:capture_phylum=p__Myxococcota:capture_species=s__Corallococcus terminator:evalue=2.05e-38:gapopen=0.0:heptad=MCP-36H:length=95.0:mismatch=21.0:qcovhsp=100.0:qend=95.0:qstart=1.0:ref_name=GB_GCA_002434505.1_protein.faa_DJKE01000012.1_487@PF00015_full_PFAM.394.573:scovhsp=53.1:send=159.0:sstart=65.0],(af3b2a2e-cb11-57b3-920a-e8c4bac10991_5@MCPsignal.26.115:0.016063[&&NHX:Sample=rhizpot3:Type=capture:besthit=68.9:bitscore=101.0:capture_class=c__Alphaproteobacteria:capture_domain=d__Bacteria:capture_family=f__Rhodobiaceae:capture_genus=g__Rhodobium:capture_order=o__Rhizobiales:capture_phylum=p__Proteobacteria:capture_species=s__Rhodobium sp002869065:evalue=2.64e-28:gapopen=1.0:heptad=MCP-36H:length=90.0:mismatch=27.0:qcovhsp=100.0:qend=89.0:qstart=1.0:ref_name=GB_GCA_002484265.1_protein.faa_DLJM01000010.1_68@PF00015_full_PFAM.399.572:scovhsp=52.0:send=154.0:sstart=65.0],(13acafae-21d5-4419-93f6-1a32e2cf1691_3@MCPsignal.316.471:0.0415479[&&NHX:Sample=rhizpot2:Type=capture:besthit=89.1:bitscore=239.0:capture_class=c__Alphaproteobacteria:capture_domain=d__Bacteria:capture_family=f__Rhizobiaceae:capture_genus=g__Pararhizobium:capture_order=o__Rhizobiales:capture_phylum=p__Proteobacteria:capture_species=s__Pararhizobium sp001424045:evalue=2.65e-81:gapopen=1.0:heptad=MCP-36H:length=156.0:mismatch=16.0:qcovhsp=100.0:qend=155.0:qstart=1.0:ref_name=GB_GCA_002434505.1_protein.faa_DJKE01000012.1_487@PF00015_full_PFAM.394.573:scovhsp=87.2:send=159.0:sstart=4.0],90713526-f302-4d61-8faf-e4cbe86adbf3_2@MCPsignal.321.411:0.0156976[&&NHX:Sample=rhizpot3:Type=capture:besthit=87.8:bitscore=139.0:capture_class=c__Alphaproteobacteria:capture_domain=d__Bacteria:capture_family=f__Beijerinckiaceae:capture_genus=g__Bosea:capture_order=o__Rhizobiales:capture_phylum=p__Proteobacteria:capture_species=s__Bosea sp014873125:evalue=2.79e-43:gapopen=0.0:heptad=MCP-36H:length=90.0:mismatch=11.0:qcovhsp=100.0:qend=90.0:qstart=1.0:ref_name=GB_GCA_002484265.1_protein.faa_DLJM01000010.1_68@PF00015_full_PFAM.399.572:scovhsp=52.0:send=154.0:sstart=65.0])0:5e-09[&&NHX:Sample_counter=rhizpot2--1||rhizpot3--1:Type_counter=capture--2:besthit_avg=88.44999999999999:besthit_max=89.1:besthit_min=87.8:besthit_std=0.9192388155425097:besthit_sum=176.89999999999998:bitscore_avg=189.0:bitscore_max=239.0:bitscore_min=139.0:bitscore_std=70.71067811865476:bitscore_sum=378.0:capture_class_counter=c__Alphaproteobacteria--2:capture_domain_counter=d__Bacteria--2:capture_family_counter=f__Beijerinckiaceae--1||f__Rhizobiaceae--1:capture_genus_counter=g__Bosea--1||g__Pararhizobium--1:capture_order_counter=o__Rhizobiales--2:capture_phylum_counter=p__Proteobacteria--2:capture_species_counter=s__Bosea sp014873125--1||s__Pararhizobium sp001424045--1:evalue_avg=1.395e-43:evalue_max=2.79e-43:evalue_min=2.65e-81:evalue_std=1.972827919510468e-43:evalue_sum=2.79e-43:gapopen_avg=0.5:gapopen_max=1.0:gapopen_min=0.0:gapopen_std=0.7071067811865476:gapopen_sum=1.0:gtdb_class_counter=:gtdb_domain_counter=:gtdb_family_counter=:gtdb_genus_counter=:gtdb_order_counter=:gtdb_phylum_counter=:gtdb_species_counter=:heptad_counter=MCP-36H--2:lbd_counter=:length_avg=123.0:length_max=156.0:length_min=90.0:length_std=46.66904755831214:length_sum=246.0:mismatch_avg=13.5:mismatch_max=16.0:mismatch_min=11.0:mismatch_std=3.5355339059327378:mismatch_sum=27.0:name=N618769:qcovhsp_avg=100.0:qcovhsp_max=100.0:qcovhsp_min=100.0:qcovhsp_std=0.0:qcovhsp_sum=200.0:qend_avg=122.5:qend_max=155.0:qend_min=90.0:qend_std=45.96194077712559:qend_sum=245.0:qstart_avg=1.0:qstart_max=1.0:qstart_min=1.0:qstart_std=0.0:qstart_sum=2.0:ref_name_counter=GB_GCA_002434505.1_protein.faa_DJKE01000012.1_487@PF00015_full_PFAM.394.573--1||GB_GCA_002484265.1_protein.faa_DLJM01000010.1_68@PF00015_full_PFAM.399.572--1:scovhsp_avg=69.6:scovhsp_max=87.2:scovhsp_min=52.0:scovhsp_std=24.890158697766473:scovhsp_sum=139.2:send_avg=156.5:send_max=159.0:send_min=154.0:send_std=3.5355339059327378:send_sum=313.0:sstart_avg=34.5:sstart_max=65.0:sstart_min=4.0:sstart_std=43.1335136523794:sstart_sum=69.0])0:5e-09[&&NHX:Sample_counter=rhizpot2--1||rhizpot3--2:Type_counter=capture--3:besthit_avg=81.93333333333334:besthit_max=89.1:besthit_min=68.9:besthit_std=11.305898165706836:besthit_sum=245.8:bitscore_avg=159.66666666666666:bitscore_max=239.0:bitscore_min=101.0:bitscore_std=71.28347167003956:bitscore_sum=479.0:capture_class_counter=c__Alphaproteobacteria--3:capture_domain_counter=d__Bacteria--3:capture_family_counter=f__Beijerinckiaceae--1||f__Rhizobiaceae--1||f__Rhodobiaceae--1:capture_genus_counter=g__Bosea--1||g__Pararhizobium--1||g__Rhodobium--1:capture_order_counter=o__Rhizobiales--3:capture_phylum_counter=p__Proteobacteria--3:capture_species_counter=s__Bosea sp014873125--1||s__Pararhizobium sp001424045--1||s__Rhodobium sp002869065--1:evalue_avg=8.80000000000001e-29:evalue_max=2.64e-28:evalue_min=2.65e-81:evalue_std=1.5242047106606115e-28:evalue_sum=2.640000000000003e-28:gapopen_avg=0.6666666666666666:gapopen_max=1.0:gapopen_min=0.0:gapopen_std=0.5773502691896258:gapopen_sum=2.0:gtdb_class_counter=:gtdb_domain_counter=:gtdb_family_counter=:gtdb_genus_counter=:gtdb_order_counter=:gtdb_phylum_counter=:gtdb_species_counter=:heptad_counter=MCP-36H--3:lbd_counter=:length_avg=112.0:length_max=156.0:length_min=90.0:length_std=38.1051177665153:length_sum=336.0:mismatch_avg=18.0:mismatch_max=27.0:mismatch_min=11.0:mismatch_std=8.18535277187245:mismatch_sum=54.0:name=N618770:qcovhsp_avg=100.0:qcovhsp_max=100.0:qcovhsp_min=100.0:qcovhsp_std=0.0:qcovhsp_sum=300.0:qend_avg=111.33333333333333:qend_max=155.0:qend_min=89.0:qend_std=37.819747927945436:qend_sum=334.0:qstart_avg=1.0:qstart_max=1.0:qstart_min=1.0:qstart_std=0.0:qstart_sum=3.0:ref_name_counter=GB_GCA_002434505.1_protein.faa_DJKE01000012.1_487@PF00015_full_PFAM.394.573--1||GB_GCA_002484265.1_protein.faa_DLJM01000010.1_68@PF00015_full_PFAM.399.572--2:scovhsp_avg=63.73333333333333:scovhsp_max=87.2:scovhsp_min=52.0:scovhsp_std=20.32272947547483:scovhsp_sum=191.2:send_avg=155.66666666666666:send_max=159.0:send_min=154.0:send_std=2.886751345948129:send_sum=467.0:sstart_avg=44.666666666666664:sstart_max=65.0:sstart_min=4.0:sstart_std=35.21836642056717:sstart_sum=134.0])0:5e-09[&&NHX:Sample_counter=rhizpot2--1||rhizpot3--3:Type_counter=capture--4:besthit_avg=80.925:besthit_max=89.1:besthit_min=68.9:besthit_std=9.448941739687038:besthit_sum=323.7:bitscore_avg=151.5:bitscore_max=239.0:bitscore_min=101.0:bitscore_std=60.45108215187991:bitscore_sum=606.0:capture_class_counter=c__Alphaproteobacteria--3||c__Myxococcia--1:capture_domain_counter=d__Bacteria--4:capture_family_counter=f__Beijerinckiaceae--1||f__Myxococcaceae--1||f__Rhizobiaceae--1||f__Rhodobiaceae--1:capture_genus_counter=g__Bosea--1||g__Corallococcus--1||g__Pararhizobium--1||g__Rhodobium--1:capture_order_counter=o__Myxococcales--1||o__Rhizobiales--3:capture_phylum_counter=p__Myxococcota--1||p__Proteobacteria--3:capture_species_counter=s__Bosea sp014873125--1||s__Corallococcus terminator--1||s__Pararhizobium sp001424045--1||s__Rhodobium sp002869065--1:evalue_avg=6.600000000512507e-29:evalue_max=2.64e-28:evalue_min=2.65e-81:evalue_std=1.319999999965833e-28:evalue_sum=2.640000000205003e-28:gapopen_avg=0.5:gapopen_max=1.0:gapopen_min=0.0:gapopen_std=0.5773502691896257:gapopen_sum=2.0:gtdb_class_counter=:gtdb_domain_counter=:gtdb_family_counter=:gtdb_genus_counter=:gtdb_order_counter=:gtdb_phylum_counter=:gtdb_species_counter=:heptad_counter=MCP-36H--4:lbd_counter=:length_avg=107.75:length_max=156.0:length_min=90.0:length_std=32.25290684574028:length_sum=431.0:mismatch_avg=18.75:mismatch_max=27.0:mismatch_min=11.0:mismatch_std=6.849574196011505:mismatch_sum=75.0:name=N618771:qcovhsp_avg=100.0:qcovhsp_max=100.0:qcovhsp_min=100.0:qcovhsp_std=0.0:qcovhsp_sum=400.0:qend_avg=107.25:qend_max=155.0:qend_min=89.0:qend_std=31.941352507368876:qend_sum=429.0:qstart_avg=1.0:qstart_max=1.0:qstart_min=1.0:qstart_std=0.0:qstart_sum=4.0:ref_name_counter=GB_GCA_002434505.1_protein.faa_DJKE01000012.1_487@PF00015_full_PFAM.394.573--2||GB_GCA_002484265.1_protein.faa_DLJM01000010.1_68@PF00015_full_PFAM.399.572--2:scovhsp_avg=61.075:scovhsp_max=87.2:scovhsp_min=52.0:scovhsp_std=17.424384255022233:scovhsp_sum=244.3:send_avg=156.5:send_max=159.0:send_min=154.0:send_std=2.886751345948129:send_sum=626.0:sstart_avg=49.75:sstart_max=65.0:sstart_min=4.0:sstart_std=30.5:sstart_sum=199.0],fc05856d-59d9-47ee-8fbe-fb104201ee28_5@MCPsignal.379.472:5e-09[&&NHX:Sample=rhizpot2:Type=capture:besthit=76.3:bitscore=124.0:capture_class=c__Alphaproteobacteria:capture_domain=d__Bacteria:capture_family=f__Sphingomonadaceae:capture_genus=g__Sphingomonas:capture_order=o__Sphingomonadales:capture_phylum=p__Proteobacteria:capture_species=s__Sphingomonas echinoides:evalue=6.18e-37:gapopen=0.0:heptad=MCP-36H:length=93.0:mismatch=22.0:qcovhsp=100.0:qend=93.0:qstart=1.0:ref_name=GB_GCA_002434505.1_protein.faa_DJKE01000012.1_487@PF00015_full_PFAM.394.573:scovhsp=52.0:send=159.0:sstart=67.0])0:5e-09[&&NHX:Sample_counter=rhizpot2--2||rhizpot3--3:Type_counter=capture--5:besthit_avg=80.0:besthit_max=89.1:besthit_min=68.9:besthit_std=8.440379138403673:besthit_sum=400.0:bitscore_avg=146.0:bitscore_max=239.0:bitscore_min=101.0:bitscore_std=53.777318638995006:bitscore_sum=730.0:capture_class_counter=c__Alphaproteobacteria--4||c__Myxococcia--1:capture_domain_counter=d__Bacteria--5:capture_family_counter=f__Beijerinckiaceae--1||f__Myxococcaceae--1||f__Rhizobiaceae--1||f__Rhodobiaceae--1||f__Sphingomonadaceae--1:capture_genus_counter=g__Bosea--1||g__Corallococcus--1||g__Pararhizobium--1||g__Rhodobium--1||g__Sphingomonas--1:capture_order_counter=o__Myxococcales--1||o__Rhizobiales--3||o__Sphingomonadales--1:capture_phylum_counter=p__Myxococcota--1||p__Proteobacteria--4:capture_species_counter=s__Bosea sp014873125--1||s__Corallococcus terminator--1||s__Pararhizobium sp001424045--1||s__Rhodobium sp002869065--1||s__Sphingomonas echinoides--1:evalue_avg=5.280000012770006e-29:evalue_max=2.64e-28:evalue_min=2.65e-81:evalue_std=1.1806438914060242e-28:evalue_sum=2.640000006385003e-28:gapopen_avg=0.4:gapopen_max=1.0:gapopen_min=0.0:gapopen_std=0.5477225575051662:gapopen_sum=2.0:gtdb_class_counter=:gtdb_domain_counter=:gtdb_family_counter=:gtdb_genus_counter=:gtdb_order_counter=:gtdb_phylum_counter=:gtdb_species_counter=:heptad_counter=MCP-36H--5:lbd_counter=:length_avg=104.8:length_max=156.0:length_min=90.0:length_std=28.70017421549911:length_sum=524.0:mismatch_avg=19.4:mismatch_max=27.0:mismatch_min=11.0:mismatch_std=6.107372593840989:mismatch_sum=97.0:name=N618773:qcovhsp_avg=100.0:qcovhsp_max=100.0:qcovhsp_min=100.0:qcovhsp_std=0.0:qcovhsp_sum=500.0:qend_avg=104.4:qend_max=155.0:qend_min=89.0:qend_std=28.386616564853234:qend_sum=522.0:qstart_avg=1.0:qstart_max=1.0:qstart_min=1.0:qstart_std=0.0:qstart_sum=5.0:ref_name_counter=GB_GCA_002434505.1_protein.faa_DJKE01000012.1_487@PF00015_full_PFAM.394.573--3||GB_GCA_002484265.1_protein.faa_DLJM01000010.1_68@PF00015_full_PFAM.399.572--2:scovhsp_avg=59.25999999999999:scovhsp_max=87.2:scovhsp_min=52.0:scovhsp_std=15.626195954230193:scovhsp_sum=296.29999999999995:send_avg=157.0:send_max=159.0:send_min=154.0:send_std=2.7386127875258306:send_sum=785.0:sstart_avg=53.2:sstart_max=67.0:sstart_min=4.0:sstart_std=27.517267306184312:sstart_sum=266.0],fe55a16e-f3e2-4090-b378-1542a04582c0_4@MCPsignal.283.409:0.0416326[&&NHX:Sample=rhizpot3:Type=capture:besthit=80.2:bitscore=165.0:capture_class=c__Alphaproteobacteria:capture_domain=d__Bacteria:capture_family=f__Rhizobiaceae:capture_genus=g__Allorhizobium:capture_order=o__Rhizobiales:capture_phylum=p__Proteobacteria:capture_species=s__Allorhizobium vitis_B:evalue=7.88e-53:gapopen=2.0:heptad=MCP-36H:length=126.0:mismatch=23.0:qcovhsp=99.2:qend=126.0:qstart=2.0:ref_name=GB_GCA_002484265.1_protein.faa_DLJM01000010.1_68@PF00015_full_PFAM.399.572:scovhsp=72.3:send=154.0:sstart=30.0])0:5e-09[&&NHX:Sample_counter=rhizpot2--2||rhizpot3--4:Type_counter=capture--6:besthit_avg=80.03333333333333:besthit_max=89.1:besthit_min=68.9:besthit_std=7.549746132597215:besthit_sum=480.2:bitscore_avg=149.16666666666666:bitscore_max=239.0:bitscore_min=101.0:bitscore_std=48.721316347843754:bitscore_sum=895.0:capture_class_counter=c__Alphaproteobacteria--5||c__Myxococcia--1:capture_domain_counter=d__Bacteria--6:capture_family_counter=f__Beijerinckiaceae--1||f__Myxococcaceae--1||f__Rhizobiaceae--2||f__Rhodobiaceae--1||f__Sphingomonadaceae--1:capture_genus_counter=g__Allorhizobium--1||g__Bosea--1||g__Corallococcus--1||g__Pararhizobium--1||g__Rhodobium--1||g__Sphingomonas--1:capture_order_counter=o__Myxococcales--1||o__Rhizobiales--4||o__Sphingomonadales--1:capture_phylum_counter=p__Myxococcota--1||p__Proteobacteria--5:capture_species_counter=s__Allorhizobium vitis_B--1||s__Bosea sp014873125--1||s__Corallococcus terminator--1||s__Pararhizobium sp001424045--1||s__Rhodobium sp002869065--1||s__Sphingomonas echinoides--1:evalue_avg=4.4000000106416717e-29:evalue_max=2.64e-28:evalue_min=2.65e-81:evalue_std=1.0777754863032653e-28:evalue_sum=2.640000006385003e-28:gapopen_avg=0.6666666666666666:gapopen_max=2.0:gapopen_min=0.0:gapopen_std=0.816496580927726:gapopen_sum=4.0:gtdb_class_counter=:gtdb_domain_counter=:gtdb_family_counter=:gtdb_genus_counter=:gtdb_order_counter=:gtdb_phylum_counter=:gtdb_species_counter=:heptad_counter=MCP-36H--6:lbd_counter=:length_avg=108.33333333333333:length_max=156.0:length_min=90.0:length_std=27.08997354496063:length_sum=650.0:mismatch_avg=20.0:mismatch_max=27.0:mismatch_min=11.0:mismatch_std=5.656854249492381:mismatch_sum=120.0:name=N618775:qcovhsp_avg=99.86666666666667:qcovhsp_max=100.0:qcovhsp_min=99.2:qcovhsp_std=0.32659863237108927:qcovhsp_sum=599.2:qend_avg=108.0:qend_max=155.0:qend_min=89.0:qend_std=26.877499883731744:qend_sum=648.0:qstart_avg=1.1666666666666667:qstart_max=2.0:qstart_min=1.0:qstart_std=0.408248290463863:qstart_sum=7.0:ref_name_counter=GB_GCA_002434505.1_protein.faa_DJKE01000012.1_487@PF00015_full_PFAM.394.573--3||GB_GCA_002484265.1_protein.faa_DLJM01000010.1_68@PF00015_full_PFAM.399.572--3:scovhsp_avg=61.43333333333334:scovhsp_max=87.2:scovhsp_min=52.0:scovhsp_std=14.956024427188753:scovhsp_sum=368.6:send_avg=156.5:send_max=159.0:send_min=154.0:send_std=2.7386127875258306:send_sum=939.0:sstart_avg=49.333333333333336:sstart_max=67.0:sstart_min=4.0:sstart_std=26.371702005495713:sstart_sum=296.0])0.882:0.00481245[&&NHX:Sample_counter=rhizpot2--4||rhizpot3--5:Type_counter=capture--9:besthit_avg=81.27777777777777:besthit_max=89.1:besthit_min=68.9:besthit_std=6.58099114453472:besthit_sum=731.5:bitscore_avg=175.66666666666666:bitscore_max=244.0:bitscore_min=101.0:bitscore_std=55.7471972389644:bitscore_sum=1581.0:capture_class_counter=c__Alphaproteobacteria--8||c__Myxococcia--1:capture_domain_counter=d__Bacteria--9:capture_family_counter=f__Beijerinckiaceae--1||f__Myxococcaceae--1||f__Rhizobiaceae--5||f__Rhodobiaceae--1||f__Sphingomonadaceae--1:capture_genus_counter=g__Allorhizobium--2||g__Bosea--1||g__Corallococcus--1||g__Pararhizobium--3||g__Rhodobium--1||g__Sphingomonas--1:capture_order_counter=o__Myxococcales--1||o__Rhizobiales--7||o__Sphingomonadales--1:capture_phylum_counter=p__Myxococcota--1||p__Proteobacteria--8:capture_species_counter=s__Allorhizobium vitis_B--2||s__Bosea sp014873125--1||s__Corallococcus terminator--1||s__Pararhizobium sp001424045--3||s__Rhodobium sp002869065--1||s__Sphingomonas echinoides--1:evalue_avg=2.9333333404277813e-29:evalue_max=2.64e-28:evalue_min=2.04e-83:evalue_std=8.799999997339583e-29:evalue_sum=2.640000006385003e-28:gapopen_avg=0.4444444444444444:gapopen_max=2.0:gapopen_min=0.0:gapopen_std=0.7264831572567789:gapopen_sum=4.0:gtdb_class_counter=:gtdb_domain_counter=:gtdb_family_counter=:gtdb_genus_counter=:gtdb_order_counter=:gtdb_phylum_counter=:gtdb_species_counter=:heptad_counter=MCP-36H--9:lbd_counter=:length_avg=124.22222222222223:length_max=156.0:length_min=90.0:length_std=32.04207303600135:length_sum=1118.0:mismatch_avg=21.77777777777778:mismatch_max=29.0:mismatch_min=11.0:mismatch_std=6.098724821177329:mismatch_sum=196.0:name=N618776:qcovhsp_avg=99.91111111111111:qcovhsp_max=100.0:qcovhsp_min=99.2:qcovhsp_std=0.2666666666666657:qcovhsp_sum=899.2:qend_avg=124.0:qend_max=156.0:qend_min=89.0:qend_std=32.05464084964921:qend_sum=1116.0:qstart_avg=1.1111111111111112:qstart_max=2.0:qstart_min=1.0:qstart_std=0.33333333333333337:qstart_sum=10.0:ref_name_counter=GB_GCA_002434505.1_protein.faa_DJKE01000012.1_487@PF00015_full_PFAM.394.573--6||GB_GCA_002484265.1_protein.faa_DLJM01000010.1_68@PF00015_full_PFAM.399.572--3:scovhsp_avg=70.02222222222223:scovhsp_max=87.2:scovhsp_min=52.0:scovhsp_std=17.486621870574215:scovhsp_sum=630.2:send_avg=157.33333333333334:send_max=159.0:send_min=154.0:send_std=2.5:send_sum=1416.0:sstart_avg=34.22222222222222:sstart_max=67.0:sstart_min=4.0:sstart_std=30.796825233202927:sstart_sum=308.0],(cd8e9f55-4a89-469c-898c-37187e2cae94_3@MCPsignal.232.388:5e-09[&&NHX:Sample=rhizpot1:Type=capture:besthit=86.5:bitscore=236.0:capture_class=c__Alphaproteobacteria:capture_domain=d__Bacteria:capture_family=f__Rhizobiaceae:capture_genus=g__Allorhizobium:capture_order=o__Rhizobiales:capture_phylum=p__Proteobacteria:capture_species=s__Allorhizobium vitis_A:evalue=4.56e-80:gapopen=0.0:heptad=MCP-36H:length=156.0:mismatch=21.0:qcovhsp=100.0:qend=156.0:qstart=1.0:ref_name=GB_GCA_002434505.1_protein.faa_DJKE01000012.1_487@PF00015_full_PFAM.394.573:scovhsp=87.2:send=159.0:sstart=4.0],daa2493c-d75e-5a64-9762-62fdf5ed5e05_2@MCPsignal.29.173:0.0109067[&&NHX:Sample=rhiztom3:Type=capture:besthit=84.7:bitscore=207.0:capture_class=c__Alphaproteobacteria:capture_domain=d__Bacteria:capture_family=f__Rhizobiaceae:capture_genus=g__Allorhizobium:capture_order=o__Rhizobiales:capture_phylum=p__Proteobacteria:capture_species=s__Allorhizobium vitis_A:evalue=5.91e-69:gapopen=1.0:heptad=MCP-36H:length=144.0:mismatch=21.0:qcovhsp=100.0:qend=144.0:qstart=1.0:ref_name=RS_GCF_006547065.1_protein.faa_NZ_CP041243.1_922@PF00015_full_PFAM.401.584:scovhsp=78.1:send=158.0:sstart=16.0])0.863:0.00480449[&&NHX:Sample_counter=rhizpot1--1||rhiztom3--1:Type_counter=capture--2:besthit_avg=85.6:besthit_max=86.5:besthit_min=84.7:besthit_std=1.2727922061357835:besthit_sum=171.2:bitscore_avg=221.5:bitscore_max=236.0:bitscore_min=207.0:bitscore_std=20.506096654409877:bitscore_sum=443.0:capture_class_counter=c__Alphaproteobacteria--2:capture_domain_counter=d__Bacteria--2:capture_family_counter=f__Rhizobiaceae--2:capture_genus_counter=g__Allorhizobium--2:capture_order_counter=o__Rhizobiales--2:capture_phylum_counter=p__Proteobacteria--2:capture_species_counter=s__Allorhizobium vitis_A--2:evalue_avg=2.9550000000228e-69:evalue_max=5.91e-69:evalue_min=4.56e-80:evalue_std=4.1790010767802514e-69:evalue_sum=5.9100000000456e-69:gapopen_avg=0.5:gapopen_max=1.0:gapopen_min=0.0:gapopen_std=0.7071067811865476:gapopen_sum=1.0:gtdb_class_counter=:gtdb_domain_counter=:gtdb_family_counter=:gtdb_genus_counter=:gtdb_order_counter=:gtdb_phylum_counter=:gtdb_species_counter=:heptad_counter=MCP-36H--2:lbd_counter=:length_avg=150.0:length_max=156.0:length_min=144.0:length_std=8.48528137423857:length_sum=300.0:mismatch_avg=21.0:mismatch_max=21.0:mismatch_min=21.0:mismatch_std=0.0:mismatch_sum=42.0:name=N618779:qcovhsp_avg=100.0:qcovhsp_max=100.0:qcovhsp_min=100.0:qcovhsp_std=0.0:qcovhsp_sum=200.0:qend_avg=150.0:qend_max=156.0:qend_min=144.0:qend_std=8.48528137423857:qend_sum=300.0:qstart_avg=1.0:qstart_max=1.0:qstart_min=1.0:qstart_std=0.0:qstart_sum=2.0:ref_name_counter=GB_GCA_002434505.1_protein.faa_DJKE01000012.1_487@PF00015_full_PFAM.394.573--1||RS_GCF_006547065.1_protein.faa_NZ_CP041243.1_922@PF00015_full_PFAM.401.584--1:scovhsp_avg=82.65:scovhsp_max=87.2:scovhsp_min=78.1:scovhsp_std=6.434671708797588:scovhsp_sum=165.3:send_avg=158.5:send_max=159.0:send_min=158.0:send_std=0.7071067811865476:send_sum=317.0:sstart_avg=10.0:sstart_max=16.0:sstart_min=4.0:sstart_std=8.48528137423857:sstart_sum=20.0])0:5e-09[&&NHX:Sample_counter=rhizpot1--1||rhizpot2--4||rhizpot3--5||rhiztom3--1:Type_counter=capture--11:besthit_avg=82.06363636363636:besthit_max=89.1:besthit_min=68.9:besthit_std=6.153579889344529:besthit_sum=902.7:bitscore_avg=184.0:bitscore_max=244.0:bitscore_min=101.0:bitscore_std=53.59104402789705:bitscore_sum=2024.0:capture_class_counter=c__Alphaproteobacteria--10||c__Myxococcia--1:capture_domain_counter=d__Bacteria--11:capture_family_counter=f__Beijerinckiaceae--1||f__Myxococcaceae--1||f__Rhizobiaceae--7||f__Rhodobiaceae--1||f__Sphingomonadaceae--1:capture_genus_counter=g__Allorhizobium--4||g__Bosea--1||g__Corallococcus--1||g__Pararhizobium--3||g__Rhodobium--1||g__Sphingomonas--1:capture_order_counter=o__Myxococcales--1||o__Rhizobiales--9||o__Sphingomonadales--1:capture_phylum_counter=p__Myxococcota--1||p__Proteobacteria--10:capture_species_counter=s__Allorhizobium vitis_A--2||s__Allorhizobium vitis_B--2||s__Bosea sp014873125--1||s__Corallococcus terminator--1||s__Pararhizobium sp001424045--3||s__Rhodobium sp002869065--1||s__Sphingomonas echinoides--1:evalue_avg=2.400000005804548e-29:evalue_max=2.64e-28:evalue_min=2.04e-83:evalue_std=7.959899494927809e-29:evalue_sum=2.640000006385003e-28:gapopen_avg=0.45454545454545453:gapopen_max=2.0:gapopen_min=0.0:gapopen_std=0.6875516509523286:gapopen_sum=5.0:gtdb_class_counter=:gtdb_domain_counter=:gtdb_family_counter=:gtdb_genus_counter=:gtdb_order_counter=:gtdb_phylum_counter=:gtdb_species_counter=:heptad_counter=MCP-36H--11:lbd_counter=:length_avg=128.9090909090909:length_max=156.0:length_min=90.0:length_std=30.615207154140066:length_sum=1418.0:mismatch_avg=21.636363636363637:mismatch_max=29.0:mismatch_min=11.0:mismatch_std=5.463931318615329:mismatch_sum=238.0:name=N618780:qcovhsp_avg=99.92727272727274:qcovhsp_max=100.0:qcovhsp_min=99.2:qcovhsp_std=0.24120907566221003:qcovhsp_sum=1099.2:qend_avg=128.72727272727272:qend_max=156.0:qend_min=89.0:qend_std=30.656454162511714:qend_sum=1416.0:qstart_avg=1.0909090909090908:qstart_max=2.0:qstart_min=1.0:qstart_std=0.30151134457776363:qstart_sum=12.0:ref_name_counter=GB_GCA_002434505.1_protein.faa_DJKE01000012.1_487@PF00015_full_PFAM.394.573--7||GB_GCA_002484265.1_protein.faa_DLJM01000010.1_68@PF00015_full_PFAM.399.572--3||RS_GCF_006547065.1_protein.faa_NZ_CP041243.1_922@PF00015_full_PFAM.401.584--1:scovhsp_avg=72.31818181818183:scovhsp_max=87.2:scovhsp_min=52.0:scovhsp_std=16.578891288733285:scovhsp_sum=795.5000000000001:send_avg=157.54545454545453:send_max=159.0:send_min=154.0:send_std=2.2962419891481978:send_sum=1733.0:sstart_avg=29.818181818181817:sstart_max=67.0:sstart_min=4.0:sstart_std=29.35921723009039:sstart_sum=328.0])0.48:5e-09[&&NHX:Sample_counter=rhizpot1--2||rhizpot2--4||rhizpot3--6||rhiztom3--1:Type_counter=capture--13:besthit_avg=83.23846153846154:besthit_max=89.7:besthit_min=68.9:besthit_std=6.3070778312329985:besthit_sum=1082.1:bitscore_avg=193.23076923076923:bitscore_max=244.0:bitscore_min=101.0:bitscore_std=53.86117006736524:bitscore_sum=2512.0:capture_class_counter=c__Alphaproteobacteria--12||c__Myxococcia--1:capture_domain_counter=d__Bacteria--13:capture_family_counter=f__Beijerinckiaceae--1||f__Myxococcaceae--1||f__Rhizobiaceae--9||f__Rhodobiaceae--1||f__Sphingomonadaceae--1:capture_genus_counter=g__Allorhizobium--6||g__Bosea--1||g__Corallococcus--1||g__Pararhizobium--3||g__Rhodobium--1||g__Sphingomonas--1:capture_order_counter=o__Myxococcales--1||o__Rhizobiales--11||o__Sphingomonadales--1:capture_phylum_counter=p__Myxococcota--1||p__Proteobacteria--12:capture_species_counter=s__Allorhizobium oryziradicis--1||s__Allorhizobium vitis_A--3||s__Allorhizobium vitis_B--2||s__Bosea sp014873125--1||s__Corallococcus terminator--1||s__Pararhizobium sp001424045--3||s__Rhodobium sp002869065--1||s__Sphingomonas echinoides--1:evalue_avg=2.0307692356807715e-29:evalue_max=2.64e-28:evalue_min=1.43e-83:evalue_std=7.32204258869729e-29:evalue_sum=2.640000006385003e-28:gapopen_avg=0.38461538461538464:gapopen_max=2.0:gapopen_min=0.0:gapopen_std=0.6504436355879909:gapopen_sum=5.0:gtdb_class_counter=:gtdb_domain_counter=:gtdb_family_counter=:gtdb_genus_counter=:gtdb_order_counter=:gtdb_phylum_counter=:gtdb_species_counter=:heptad_counter=MCP-36H--13:lbd_counter=:length_avg=133.07692307692307:length_max=156.0:length_min=90.0:length_std=29.74183792365433:length_sum=1730.0:mismatch_avg=20.76923076923077:mismatch_max=29.0:mismatch_min=11.0:mismatch_std=5.418392230078435:mismatch_sum=270.0:name=N618781:qcovhsp_avg=99.93846153846154:qcovhsp_max=100.0:qcovhsp_min=99.2:qcovhsp_std=0.22188007849009087:qcovhsp_sum=1299.2:qend_avg=132.92307692307693:qend_max=156.0:qend_min=89.0:qend_std=29.800619508274035:qend_sum=1728.0:qstart_avg=1.0769230769230769:qstart_max=2.0:qstart_min=1.0:qstart_std=0.2773500981126146:qstart_sum=14.0:ref_name_counter=GB_GCA_002434505.1_protein.faa_DJKE01000012.1_487@PF00015_full_PFAM.394.573--9||GB_GCA_002484265.1_protein.faa_DLJM01000010.1_68@PF00015_full_PFAM.399.572--3||RS_GCF_006547065.1_protein.faa_NZ_CP041243.1_922@PF00015_full_PFAM.401.584--1:scovhsp_avg=74.60769230769232:scovhsp_max=87.2:scovhsp_min=52.0:scovhsp_std=16.133271084855544:scovhsp_sum=969.9000000000002:send_avg=157.76923076923077:send_max=159.0:send_min=154.0:send_std=2.1661735138967266:send_sum=2051.0:sstart_avg=25.846153846153847:sstart_max=67.0:sstart_min=4.0:sstart_std=28.50101212777701:sstart_sum=336.0],bac9d3fc-5bd1-4d6d-8c60-9ff2b721af1d_5@MCPsignal.227.382:5e-09[&&NHX:Sample=rhizpot3:Type=capture:besthit=89.7:bitscore=239.0:capture_class=c__Gammaproteobacteria:capture_domain=d__Bacteria:capture_family=f__Burkholderiaceae:capture_genus=g__Paraburkholderia:capture_order=o__Burkholderiales:capture_phylum=p__Proteobacteria:capture_species=s__Paraburkholderia metrosideri:evalue=2.65e-81:gapopen=1.0:heptad=MCP-36H:length=156.0:mismatch=15.0:qcovhsp=100.0:qend=155.0:qstart=1.0:ref_name=GB_GCA_002434505.1_protein.faa_DJKE01000012.1_487@PF00015_full_PFAM.394.573:scovhsp=87.2:send=159.0:sstart=4.0])0.853:5e-09[&&NHX:Sample_counter=rhizpot1--2||rhizpot2--4||rhizpot3--7||rhiztom3--1:Type_counter=capture--14:besthit_avg=83.70000000000002:besthit_max=89.7:besthit_min=68.9:besthit_std=6.300915684369887:besthit_sum=1171.8000000000002:bitscore_avg=196.5:bitscore_max=244.0:bitscore_min=101.0:bitscore_std=53.174241884581676:bitscore_sum=2751.0:capture_class_counter=c__Alphaproteobacteria--12||c__Gammaproteobacteria--1||c__Myxococcia--1:capture_domain_counter=d__Bacteria--14:capture_family_counter=f__Beijerinckiaceae--1||f__Burkholderiaceae--1||f__Myxococcaceae--1||f__Rhizobiaceae--9||f__Rhodobiaceae--1||f__Sphingomonadaceae--1:capture_genus_counter=g__Allorhizobium--6||g__Bosea--1||g__Corallococcus--1||g__Paraburkholderia--1||g__Pararhizobium--3||g__Rhodobium--1||g__Sphingomonas--1:capture_order_counter=o__Burkholderiales--1||o__Myxococcales--1||o__Rhizobiales--11||o__Sphingomonadales--1:capture_phylum_counter=p__Myxococcota--1||p__Proteobacteria--13:capture_species_counter=s__Allorhizobium oryziradicis--1||s__Allorhizobium vitis_A--3||s__Allorhizobium vitis_B--2||s__Bosea sp014873125--1||s__Corallococcus terminator--1||s__Paraburkholderia metrosideri--1||s__Pararhizobium sp001424045--3||s__Rhodobium sp002869065--1||s__Sphingomonas echinoides--1:evalue_avg=1.8857142902750022e-29:evalue_max=2.64e-28:evalue_min=1.43e-83:evalue_std=7.05569678517534e-29:evalue_sum=2.640000006385003e-28:gapopen_avg=0.42857142857142855:gapopen_max=2.0:gapopen_min=0.0:gapopen_std=0.646206172658864:gapopen_sum=6.0:gtdb_class_counter=:gtdb_domain_counter=:gtdb_family_counter=:gtdb_genus_counter=:gtdb_order_counter=:gtdb_phylum_counter=:gtdb_species_counter=:heptad_counter=MCP-36H--14:lbd_counter=:length_avg=134.71428571428572:length_max=156.0:length_min=90.0:length_std=29.224406479275746:length_sum=1886.0:mismatch_avg=20.357142857142858:mismatch_max=29.0:mismatch_min=11.0:mismatch_std=5.429366627703638:mismatch_sum=285.0:name=N618783:qcovhsp_avg=99.94285714285715:qcovhsp_max=100.0:qcovhsp_min=99.2:qcovhsp_std=0.2138089935299387:qcovhsp_sum=1399.2:qend_avg=134.5:qend_max=156.0:qend_min=89.0:qend_std=29.233147676514808:qend_sum=1883.0:qstart_avg=1.0714285714285714:qstart_max=2.0:qstart_min=1.0:qstart_std=0.26726124191242434:qstart_sum=15.0:ref_name_counter=GB_GCA_002434505.1_protein.faa_DJKE01000012.1_487@PF00015_full_PFAM.394.573--10||GB_GCA_002484265.1_protein.faa_DLJM01000010.1_68@PF00015_full_PFAM.399.572--3||RS_GCF_006547065.1_protein.faa_NZ_CP041243.1_922@PF00015_full_PFAM.401.584--1:scovhsp_avg=75.50714285714287:scovhsp_max=87.2:scovhsp_min=52.0:scovhsp_std=15.861490098091924:scovhsp_sum=1057.1000000000001:send_avg=157.85714285714286:send_max=159.0:send_min=154.0:send_std=2.1070264449124596:send_sum=2210.0:sstart_avg=24.285714285714285:sstart_max=67.0:sstart_min=4.0:sstart_std=27.998430097276668:sstart_sum=340.0])0.866:5e-09[&&NHX:Sample_counter=rhizpot1--6||rhizpot2--6||rhizpot3--12||rhiztom1--1||rhiztom3--2:Type_counter=GTDB--1||capture--27:besthit_avg=85.51363636363638:besthit_max=96.2:besthit_min=68.9:besthit_std=6.700696158186028:besthit_sum=1881.3000000000004:bitscore_avg=199.0909090909091:bitscore_max=245.0:bitscore_min=101.0:bitscore_std=45.70079616990026:bitscore_sum=4380.0:capture_class_counter=c__Alphaproteobacteria--23||c__Gammaproteobacteria--3||c__Myxococcia--1:capture_domain_counter=d__Bacteria--27:capture_family_counter=f__Azospirillaceae--1||f__Beijerinckiaceae--1||f__Burkholderiaceae--3||f__GCA-2731375--1||f__Myxococcaceae--1||f__Rhizobiaceae--18||f__Rhodobiaceae--1||f__Sphingomonadaceae--1:capture_genus_counter=g__Allorhizobium--10||g__Azospirillum--1||g__Bosea--1||g__Caballeronia--1||g__Corallococcus--1||g__GCA-2731375--1||g__Neorhizobium--3||g__Paraburkholderia--1||g__Pararhizobium--5||g__Rhodobium--1||g__Rhodoferax--1||g__Sphingomonas--1:capture_order_counter=o__Azospirillales--1||o__Burkholderiales--3||o__GCA-2731375--1||o__Myxococcales--1||o__Rhizobiales--20||o__Sphingomonadales--1:capture_phylum_counter=p__Myxococcota--1||p__Proteobacteria--26:capture_species_counter=s__Allorhizobium oryziradicis--1||s__Allorhizobium vitis_A--4||s__Allorhizobium vitis_B--2||s__Allorhizobium vitis_D--3||s__Azospirillum soli--1||s__Bosea sp014873125--1||s__Caballeronia zhejiangensis--1||s__Corallococcus terminator--1||s__GCA-2731375 sp018660265--1||s__Neorhizobium sp002376235--2||s__Neorhizobium wenxiniae--1||s__Paraburkholderia metrosideri--1||s__Pararhizobium giardinii--1||s__Pararhizobium sp001424045--4||s__Rhodobium sp002869065--1||s__Rhodoferax sp903954045--1||s__Sphingomonas echinoides--1:evalue_avg=1.200000002902274e-29:evalue_max=2.64e-28:evalue_min=7.12e-84:evalue_std=5.628498911139885e-29:evalue_sum=2.640000006385003e-28:gapopen_avg=0.4090909090909091:gapopen_max=2.0:gapopen_min=0.0:gapopen_std=0.6661253213344648:gapopen_sum=9.0:gtdb_class_counter=c__Negativicutes--1:gtdb_domain_counter=d__Bacteria--1:gtdb_family_counter=f__Propionisporaceae--1:gtdb_genus_counter=g__CTSoil-075--1:gtdb_order_counter=o__Propionisporales--1:gtdb_phylum_counter=p__Firmicutes_C--1:gtdb_species_counter=s__CTSoil-075 sp017889585--1:heptad_counter=MCP-36H--27||MCP-44H--1:lbd_counter=:lca_tree=s__CTSoil-075 sp017889585:length_avg=134.95454545454547:length_max=159.0:length_min=90.0:length_std=27.19677374551074:length_sum=2969.0:mismatch_avg=18.681818181818183:mismatch_max=38.0:mismatch_min=4.0:mismatch_std=7.960535777831155:mismatch_sum=411.0:name=N618784:qcovhsp_avg=99.79545454545455:qcovhsp_max=100.0:qcovhsp_min=98.1:qcovhsp_std=0.4893895835652461:qcovhsp_sum=2195.5:qend_avg=134.8181818181818:qend_max=158.0:qend_min=89.0:qend_std=27.086521623856648:qend_sum=2966.0:qstart_avg=1.1363636363636365:qstart_max=2.0:qstart_min=1.0:qstart_std=0.3512500866571044:qstart_sum=25.0:ref_name_counter=GB_GCA_002434505.1_protein.faa_DJKE01000012.1_487@PF00015_full_PFAM.394.573--15||GB_GCA_002484265.1_protein.faa_DLJM01000010.1_68@PF00015_full_PFAM.399.572--4||RS_GCF_006547065.1_protein.faa_NZ_CP041243.1_922@PF00015_full_PFAM.401.584--2||RS_GCF_011927945.1_protein.faa_NZ_JAATJM010000001.1_80@PF00015_full_PFAM.400.580--1:scovhsp_avg=75.48636363636365:scovhsp_max=87.2:scovhsp_min=52.0:scovhsp_std=14.65535154830238:scovhsp_sum=1660.7000000000003:send_avg=155.63636363636363:send_max=159.0:send_min=107.0:send_std=11.034773843003478:send_sum=3424.0:sstart_avg=21.863636363636363:sstart_max=67.0:sstart_min=2.0:sstart_std=25.287481289300246:sstart_sum=481.0],de2c26ff-8e36-4a6f-b7bf-02d4500eef11_4@MCPsignal.200.295:5e-09[&&NHX:Sample=rhizpot1:Type=capture:besthit=90.5:bitscore=149.0:capture_class=c__Alphaproteobacteria:capture_domain=d__Bacteria:capture_family=f__Micavibrionaceae:capture_genus=g__RZZS01:capture_order=o__Micavibrionales:capture_phylum=p__Proteobacteria:capture_species=s__RZZS01 sp009929775:evalue=4.62e-47:gapopen=0.0:heptad=MCP-36H:length=95.0:mismatch=9.0:qcovhsp=100.0:qend=95.0:qstart=1.0:ref_name=GB_GCA_002434505.1_protein.faa_DJKE01000012.1_487@PF00015_full_PFAM.394.573:scovhsp=53.1:send=159.0:sstart=65.0])0:5e-09[&&NHX:Sample_counter=rhizpot1--7||rhizpot2--6||rhizpot3--12||rhiztom1--1||rhiztom3--2:Type_counter=GTDB--1||capture--28:besthit_avg=85.73043478260871:besthit_max=96.2:besthit_min=68.9:besthit_std=6.628686609427836:besthit_sum=1971.8000000000004:bitscore_avg=196.91304347826087:bitscore_max=245.0:bitscore_min=101.0:bitscore_std=45.85541808324217:bitscore_sum=4529.0:capture_class_counter=c__Alphaproteobacteria--24||c__Gammaproteobacteria--3||c__Myxococcia--1:capture_domain_counter=d__Bacteria--28:capture_family_counter=f__Azospirillaceae--1||f__Beijerinckiaceae--1||f__Burkholderiaceae--3||f__GCA-2731375--1||f__Micavibrionaceae--1||f__Myxococcaceae--1||f__Rhizobiaceae--18||f__Rhodobiaceae--1||f__Sphingomonadaceae--1:capture_genus_counter=g__Allorhizobium--10||g__Azospirillum--1||g__Bosea--1||g__Caballeronia--1||g__Corallococcus--1||g__GCA-2731375--1||g__Neorhizobium--3||g__Paraburkholderia--1||g__Pararhizobium--5||g__RZZS01--1||g__Rhodobium--1||g__Rhodoferax--1||g__Sphingomonas--1:capture_order_counter=o__Azospirillales--1||o__Burkholderiales--3||o__GCA-2731375--1||o__Micavibrionales--1||o__Myxococcales--1||o__Rhizobiales--20||o__Sphingomonadales--1:capture_phylum_counter=p__Myxococcota--1||p__Proteobacteria--27:capture_species_counter=s__Allorhizobium oryziradicis--1||s__Allorhizobium vitis_A--4||s__Allorhizobium vitis_B--2||s__Allorhizobium vitis_D--3||s__Azospirillum soli--1||s__Bosea sp014873125--1||s__Caballeronia zhejiangensis--1||s__Corallococcus terminator--1||s__GCA-2731375 sp018660265--1||s__Neorhizobium sp002376235--2||s__Neorhizobium wenxiniae--1||s__Paraburkholderia metrosideri--1||s__Pararhizobium giardinii--1||s__Pararhizobium sp001424045--4||s__RZZS01 sp009929775--1||s__Rhodobium sp002869065--1||s__Rhodoferax sp903954045--1||s__Sphingomonas echinoides--1:evalue_avg=1.14782608973261e-29:evalue_max=2.64e-28:evalue_min=7.12e-84:evalue_std=5.504780530501606e-29:evalue_sum=2.640000006385003e-28:gapopen_avg=0.391304347826087:gapopen_max=2.0:gapopen_min=0.0:gapopen_std=0.6563764465043608:gapopen_sum=9.0:gtdb_class_counter=c__Negativicutes--1:gtdb_domain_counter=d__Bacteria--1:gtdb_family_counter=f__Propionisporaceae--1:gtdb_genus_counter=g__CTSoil-075--1:gtdb_order_counter=o__Propionisporales--1:gtdb_phylum_counter=p__Firmicutes_C--1:gtdb_species_counter=s__CTSoil-075 sp017889585--1:heptad_counter=MCP-36H--28||MCP-44H--1:lbd_counter=:lca_tree=s__CTSoil-075 sp017889585:length_avg=133.2173913043478:length_max=159.0:length_min=90.0:length_std=27.84691352529712:length_sum=3064.0:mismatch_avg=18.26086956521739:mismatch_max=38.0:mismatch_min=4.0:mismatch_std=8.035248433701621:mismatch_sum=420.0:name=N618786:qcovhsp_avg=99.80434782608695:qcovhsp_max=100.0:qcovhsp_min=98.1:qcovhsp_std=0.48003623051671435:qcovhsp_sum=2295.5:qend_avg=133.08695652173913:qend_max=158.0:qend_min=89.0:qend_std=27.735623701917852:qend_sum=3061.0:qstart_avg=1.1304347826086956:qstart_max=2.0:qstart_min=1.0:qstart_std=0.34435022157509093:qstart_sum=26.0:ref_name_counter=GB_GCA_002434505.1_protein.faa_DJKE01000012.1_487@PF00015_full_PFAM.394.573--16||GB_GCA_002484265.1_protein.faa_DLJM01000010.1_68@PF00015_full_PFAM.399.572--4||RS_GCF_006547065.1_protein.faa_NZ_CP041243.1_922@PF00015_full_PFAM.401.584--2||RS_GCF_011927945.1_protein.faa_NZ_JAATJM010000001.1_80@PF00015_full_PFAM.400.580--1:scovhsp_avg=74.51304347826088:scovhsp_max=87.2:scovhsp_min=52.0:scovhsp_std=15.060070757645745:scovhsp_sum=1713.8000000000002:send_avg=155.7826086956522:send_max=159.0:send_min=107.0:send_std=10.8038567261003:send_sum=3583.0:sstart_avg=23.73913043478261:sstart_max=67.0:sstart_min=2.0:sstart_std=26.29244169183564:sstart_sum=546.0])0:5e-09[&&NHX:Sample_counter=rhizpot1--7||rhizpot2--6||rhizpot3--13||rhiztom1--1||rhiztom3--2:Type_counter=GTDB--1||capture--29:besthit_avg=86.07083333333333:besthit_max=96.2:besthit_min=68.9:besthit_std=6.6940258353294375:besthit_sum=2065.7:bitscore_avg=195.45833333333334:bitscore_max=245.0:bitscore_min=101.0:bitscore_std=45.410187677739636:bitscore_sum=4691.0:capture_class_counter=c__Alphaproteobacteria--25||c__Gammaproteobacteria--3||c__Myxococcia--1:capture_domain_counter=d__Bacteria--29:capture_family_counter=f__Azospirillaceae--1||f__Beijerinckiaceae--1||f__Burkholderiaceae--3||f__Caulobacteraceae--1||f__GCA-2731375--1||f__Micavibrionaceae--1||f__Myxococcaceae--1||f__Rhizobiaceae--18||f__Rhodobiaceae--1||f__Sphingomonadaceae--1:capture_genus_counter=g__Allorhizobium--10||g__Azospirillum--1||g__Bosea--1||g__Caballeronia--1||g__Caulobacter--1||g__Corallococcus--1||g__GCA-2731375--1||g__Neorhizobium--3||g__Paraburkholderia--1||g__Pararhizobium--5||g__RZZS01--1||g__Rhodobium--1||g__Rhodoferax--1||g__Sphingomonas--1:capture_order_counter=o__Azospirillales--1||o__Burkholderiales--3||o__Caulobacterales--1||o__GCA-2731375--1||o__Micavibrionales--1||o__Myxococcales--1||o__Rhizobiales--20||o__Sphingomonadales--1:capture_phylum_counter=p__Myxococcota--1||p__Proteobacteria--28:capture_species_counter=s__Allorhizobium oryziradicis--1||s__Allorhizobium vitis_A--4||s__Allorhizobium vitis_B--2||s__Allorhizobium vitis_D--3||s__Azospirillum soli--1||s__Bosea sp014873125--1||s__Caballeronia zhejiangensis--1||s__Caulobacter sp001556515--1||s__Corallococcus terminator--1||s__GCA-2731375 sp018660265--1||s__Neorhizobium sp002376235--2||s__Neorhizobium wenxiniae--1||s__Paraburkholderia metrosideri--1||s__Pararhizobium giardinii--1||s__Pararhizobium sp001424045--4||s__RZZS01 sp009929775--1||s__Rhodobium sp002869065--1||s__Rhodoferax sp903954045--1||s__Sphingomonas echinoides--1:evalue_avg=1.1000000026604179e-29:evalue_max=2.64e-28:evalue_min=7.12e-84:evalue_std=5.388877433556325e-29:evalue_sum=2.640000006385003e-28:gapopen_avg=0.375:gapopen_max=2.0:gapopen_min=0.0:gapopen_std=0.6468989572333266:gapopen_sum=9.0:gtdb_class_counter=c__Negativicutes--1:gtdb_domain_counter=d__Bacteria--1:gtdb_family_counter=f__Propionisporaceae--1:gtdb_genus_counter=g__CTSoil-075--1:gtdb_order_counter=o__Propionisporales--1:gtdb_phylum_counter=p__Firmicutes_C--1:gtdb_species_counter=s__CTSoil-075 sp017889585--1:heptad_counter=MCP-36H--29||MCP-44H--1:lbd_counter=:lca_tree=s__CTSoil-075 sp017889585:length_avg=131.75:length_max=159.0:length_min=90.0:length_std=28.167588527920895:length_sum=3162.0:mismatch_avg=17.75:mismatch_max=38.0:mismatch_min=4.0:mismatch_std=8.247529274299957:mismatch_sum=426.0:name=N618787:qcovhsp_avg=99.77083333333333:qcovhsp_max=100.0:qcovhsp_min=98.1:qcovhsp_std=0.4973662517760905:qcovhsp_sum=2394.5:qend_avg=131.66666666666666:qend_max=158.0:qend_min=89.0:qend_std=28.004140480614133:qend_sum=3160.0:qstart_avg=1.1666666666666667:qstart_max=2.0:qstart_min=1.0:qstart_std=0.3806934938134405:qstart_sum=28.0:ref_name_counter=GB_GCA_002434505.1_protein.faa_DJKE01000012.1_487@PF00015_full_PFAM.394.573--16||GB_GCA_002484265.1_protein.faa_DLJM01000010.1_68@PF00015_full_PFAM.399.572--4||GB_GCA_018820205.1_protein.faa_JAHJOK010000075.1_383@PF00015_full_PFAM.400.582--1||RS_GCF_006547065.1_protein.faa_NZ_CP041243.1_922@PF00015_full_PFAM.401.584--2||RS_GCF_011927945.1_protein.faa_NZ_JAATJM010000001.1_80@PF00015_full_PFAM.400.580--1:scovhsp_avg=73.64999999999999:scovhsp_max=87.2:scovhsp_min=52.0:scovhsp_std=15.323866012374861:scovhsp_sum=1767.6:send_avg=154.79166666666666:send_max=159.0:send_min=107.0:send_std=11.62822341160269:send_sum=3715.0:sstart_avg=24.208333333333332:sstart_max=67.0:sstart_min=2.0:sstart_std=25.817047227292125:sstart_sum=581.0],55139d97-e65b-468c-93e4-7ebb7e75ce21_1@MCPsignal.285.393:0.166547[&&NHX:Sample=rhizpot3:Type=capture:besthit=82.9:bitscore=137.0:capture_class=c__Desulfobulbia:capture_domain=d__Bacteria:capture_family=f__Desulfurivibrionaceae:capture_genus=g__SURF-16:capture_order=o__Desulfobulbales:capture_phylum=p__Desulfobacterota:capture_species=s__SURF-16 sp003605035:evalue=6.1e-42:gapopen=2.0:heptad=MCP-36H:length=105.0:mismatch=16.0:qcovhsp=96.3:qend=107.0:qstart=4.0:ref_name=GB_GCA_018820205.1_protein.faa_JAHJOK010000075.1_383@PF00015_full_PFAM.400.582:scovhsp=57.1:send=122.0:sstart=19.0])0.753:0.00640625[&&NHX:Sample_counter=rhizpot1--7||rhizpot2--6||rhizpot3--14||rhiztom1--1||rhiztom3--2:Type_counter=GTDB--1||capture--30:besthit_avg=85.944:besthit_max=96.2:besthit_min=68.9:besthit_std=6.583697036366927:besthit_sum=2148.6:bitscore_avg=193.12:bitscore_max=245.0:bitscore_min=101.0:bitscore_std=45.965856894003394:bitscore_sum=4828.0:capture_class_counter=c__Alphaproteobacteria--25||c__Desulfobulbia--1||c__Gammaproteobacteria--3||c__Myxococcia--1:capture_domain_counter=d__Bacteria--30:capture_family_counter=f__Azospirillaceae--1||f__Beijerinckiaceae--1||f__Burkholderiaceae--3||f__Caulobacteraceae--1||f__Desulfurivibrionaceae--1||f__GCA-2731375--1||f__Micavibrionaceae--1||f__Myxococcaceae--1||f__Rhizobiaceae--18||f__Rhodobiaceae--1||f__Sphingomonadaceae--1:capture_genus_counter=g__Allorhizobium--10||g__Azospirillum--1||g__Bosea--1||g__Caballeronia--1||g__Caulobacter--1||g__Corallococcus--1||g__GCA-2731375--1||g__Neorhizobium--3||g__Paraburkholderia--1||g__Pararhizobium--5||g__RZZS01--1||g__Rhodobium--1||g__Rhodoferax--1||g__SURF-16--1||g__Sphingomonas--1:capture_order_counter=o__Azospirillales--1||o__Burkholderiales--3||o__Caulobacterales--1||o__Desulfobulbales--1||o__GCA-2731375--1||o__Micavibrionales--1||o__Myxococcales--1||o__Rhizobiales--20||o__Sphingomonadales--1:capture_phylum_counter=p__Desulfobacterota--1||p__Myxococcota--1||p__Proteobacteria--28:capture_species_counter=s__Allorhizobium oryziradicis--1||s__Allorhizobium vitis_A--4||s__Allorhizobium vitis_B--2||s__Allorhizobium vitis_D--3||s__Azospirillum soli--1||s__Bosea sp014873125--1||s__Caballeronia zhejiangensis--1||s__Caulobacter sp001556515--1||s__Corallococcus terminator--1||s__GCA-2731375 sp018660265--1||s__Neorhizobium sp002376235--2||s__Neorhizobium wenxiniae--1||s__Paraburkholderia metrosideri--1||s__Pararhizobium giardinii--1||s__Pararhizobium sp001424045--4||s__RZZS01 sp009929775--1||s__Rhodobium sp002869065--1||s__Rhodoferax sp903954045--1||s__SURF-16 sp003605035--1||s__Sphingomonas echinoides--1:evalue_avg=1.0560000025540256e-29:evalue_max=2.64e-28:evalue_min=7.12e-84:evalue_std=5.279999999467912e-29:evalue_sum=2.640000006385064e-28:gapopen_avg=0.44:gapopen_max=2.0:gapopen_min=0.0:gapopen_std=0.7118052168020874:gapopen_sum=11.0:gtdb_class_counter=c__Negativicutes--1:gtdb_domain_counter=d__Bacteria--1:gtdb_family_counter=f__Propionisporaceae--1:gtdb_genus_counter=g__CTSoil-075--1:gtdb_order_counter=o__Propionisporales--1:gtdb_phylum_counter=p__Firmicutes_C--1:gtdb_species_counter=s__CTSoil-075 sp017889585--1:heptad_counter=MCP-36H--30||MCP-44H--1:lbd_counter=:lca_tree=s__CTSoil-075 sp017889585:length_avg=130.68:length_max=159.0:length_min=90.0:length_std=28.088728462973663:length_sum=3267.0:mismatch_avg=17.68:mismatch_max=38.0:mismatch_min=4.0:mismatch_std=8.08146026408594:mismatch_sum=442.0:name=N618789:qcovhsp_avg=99.632:qcovhsp_max=100.0:qcovhsp_min=96.3:qcovhsp_std=0.8478993650978485:qcovhsp_sum=2490.8:qend_avg=130.68:qend_max=158.0:qend_min=89.0:qend_std=27.8548619334818:qend_sum=3267.0:qstart_avg=1.28:qstart_max=4.0:qstart_min=1.0:qstart_std=0.6782329983125268:qstart_sum=32.0:ref_name_counter=GB_GCA_002434505.1_protein.faa_DJKE01000012.1_487@PF00015_full_PFAM.394.573--16||GB_GCA_002484265.1_protein.faa_DLJM01000010.1_68@PF00015_full_PFAM.399.572--4||GB_GCA_018820205.1_protein.faa_JAHJOK010000075.1_383@PF00015_full_PFAM.400.582--2||RS_GCF_006547065.1_protein.faa_NZ_CP041243.1_922@PF00015_full_PFAM.401.584--2||RS_GCF_011927945.1_protein.faa_NZ_JAATJM010000001.1_80@PF00015_full_PFAM.400.580--1:scovhsp_avg=72.988:scovhsp_max=87.2:scovhsp_min=52.0:scovhsp_std=15.362056068985906:scovhsp_sum=1824.6999999999998:send_avg=153.48:send_max=159.0:send_min=107.0:send_std=13.137478195351395:send_sum=3837.0:sstart_avg=24.0:sstart_max=67.0:sstart_min=2.0:sstart_std=25.294927027634085:sstart_sum=600.0],RS_GCF_001425945.1_protein.faa_NZ_LMEB01000006.1_554@PF00015_full_PFAM.82.292:0.0381615[&&NHX:Type=GTDB:gtdb_class=c__Alphaproteobacteria:gtdb_domain=d__Bacteria:gtdb_family=f__Caulobacteraceae:gtdb_genus=g__Brevundimonas:gtdb_order=o__Caulobacterales:gtdb_phylum=p__Proteobacteria:gtdb_species=s__Brevundimonas sp001425945:heptad=MCP-36H:species=d__Bacteria_p__Proteobacteria_c__Alphaproteobacteria_o__Caulobacterales_f__Caulobacteraceae_g__Brevundimonas_s__Brevundimonas sp001425945])0.9:0.021203[&&NHX:Sample_counter=rhizpot1--7||rhizpot2--6||rhizpot3--14||rhiztom1--1||rhiztom3--2:Type_counter=GTDB--2||capture--30:besthit_avg=85.944:besthit_max=96.2:besthit_min=68.9:besthit_std=6.583697036366927:besthit_sum=2148.6:bitscore_avg=193.12:bitscore_max=245.0:bitscore_min=101.0:bitscore_std=45.965856894003394:bitscore_sum=4828.0:capture_class_counter=c__Alphaproteobacteria--25||c__Desulfobulbia--1||c__Gammaproteobacteria--3||c__Myxococcia--1:capture_domain_counter=d__Bacteria--30:capture_family_counter=f__Azospirillaceae--1||f__Beijerinckiaceae--1||f__Burkholderiaceae--3||f__Caulobacteraceae--1||f__Desulfurivibrionaceae--1||f__GCA-2731375--1||f__Micavibrionaceae--1||f__Myxococcaceae--1||f__Rhizobiaceae--18||f__Rhodobiaceae--1||f__Sphingomonadaceae--1:capture_genus_counter=g__Allorhizobium--10||g__Azospirillum--1||g__Bosea--1||g__Caballeronia--1||g__Caulobacter--1||g__Corallococcus--1||g__GCA-2731375--1||g__Neorhizobium--3||g__Paraburkholderia--1||g__Pararhizobium--5||g__RZZS01--1||g__Rhodobium--1||g__Rhodoferax--1||g__SURF-16--1||g__Sphingomonas--1:capture_order_counter=o__Azospirillales--1||o__Burkholderiales--3||o__Caulobacterales--1||o__Desulfobulbales--1||o__GCA-2731375--1||o__Micavibrionales--1||o__Myxococcales--1||o__Rhizobiales--20||o__Sphingomonadales--1:capture_phylum_counter=p__Desulfobacterota--1||p__Myxococcota--1||p__Proteobacteria--28:capture_species_counter=s__Allorhizobium oryziradicis--1||s__Allorhizobium vitis_A--4||s__Allorhizobium vitis_B--2||s__Allorhizobium vitis_D--3||s__Azospirillum soli--1||s__Bosea sp014873125--1||s__Caballeronia zhejiangensis--1||s__Caulobacter sp001556515--1||s__Corallococcus terminator--1||s__GCA-2731375 sp018660265--1||s__Neorhizobium sp002376235--2||s__Neorhizobium wenxiniae--1||s__Paraburkholderia metrosideri--1||s__Pararhizobium giardinii--1||s__Pararhizobium sp001424045--4||s__RZZS01 sp009929775--1||s__Rhodobium sp002869065--1||s__Rhodoferax sp903954045--1||s__SURF-16 sp003605035--1||s__Sphingomonas echinoides--1:evalue_avg=1.0560000025540256e-29:evalue_max=2.64e-28:evalue_min=7.12e-84:evalue_std=5.279999999467912e-29:evalue_sum=2.640000006385064e-28:gapopen_avg=0.44:gapopen_max=2.0:gapopen_min=0.0:gapopen_std=0.7118052168020874:gapopen_sum=11.0:gtdb_class_counter=c__Alphaproteobacteria--1||c__Negativicutes--1:gtdb_domain_counter=d__Bacteria--2:gtdb_family_counter=f__Caulobacteraceae--1||f__Propionisporaceae--1:gtdb_genus_counter=g__Brevundimonas--1||g__CTSoil-075--1:gtdb_order_counter=o__Caulobacterales--1||o__Propionisporales--1:gtdb_phylum_counter=p__Firmicutes_C--1||p__Proteobacteria--1:gtdb_species_counter=s__Brevundimonas sp001425945--1||s__CTSoil-075 sp017889585--1:heptad_counter=MCP-36H--31||MCP-44H--1:lbd_counter=:lca_tree=d__Bacteria:length_avg=130.68:length_max=159.0:length_min=90.0:length_std=28.088728462973663:length_sum=3267.0:mismatch_avg=17.68:mismatch_max=38.0:mismatch_min=4.0:mismatch_std=8.08146026408594:mismatch_sum=442.0:name=N618791:qcovhsp_avg=99.632:qcovhsp_max=100.0:qcovhsp_min=96.3:qcovhsp_std=0.8478993650978485:qcovhsp_sum=2490.8:qend_avg=130.68:qend_max=158.0:qend_min=89.0:qend_std=27.8548619334818:qend_sum=3267.0:qstart_avg=1.28:qstart_max=4.0:qstart_min=1.0:qstart_std=0.6782329983125268:qstart_sum=32.0:ref_name_counter=GB_GCA_002434505.1_protein.faa_DJKE01000012.1_487@PF00015_full_PFAM.394.573--16||GB_GCA_002484265.1_protein.faa_DLJM01000010.1_68@PF00015_full_PFAM.399.572--4||GB_GCA_018820205.1_protein.faa_JAHJOK010000075.1_383@PF00015_full_PFAM.400.582--2||RS_GCF_006547065.1_protein.faa_NZ_CP041243.1_922@PF00015_full_PFAM.401.584--2||RS_GCF_011927945.1_protein.faa_NZ_JAATJM010000001.1_80@PF00015_full_PFAM.400.580--1:scovhsp_avg=72.988:scovhsp_max=87.2:scovhsp_min=52.0:scovhsp_std=15.362056068985906:scovhsp_sum=1824.6999999999998:send_avg=153.48:send_max=159.0:send_min=107.0:send_std=13.137478195351395:send_sum=3837.0:sstart_avg=24.0:sstart_max=67.0:sstart_min=2.0:sstart_std=25.294927027634085:sstart_sum=600.0],((bf195117-0146-46d6-84be-a0257d90b36d_4@MCPsignal.49.144:5e-09[&&NHX:Sample=rhizpot3:Type=capture:besthit=80.0:bitscore=130.0:capture_class=c__Alphaproteobacteria:capture_domain=d__Bacteria:capture_family=f__Sphingomonadaceae:capture_genus=g__Sphingomicrobium:capture_order=o__Sphingomonadales:capture_phylum=p__Proteobacteria:capture_species=s__Sphingomicrobium sp013816785:evalue=1.78e-39:gapopen=0.0:heptad=MCP-36H:length=95.0:mismatch=19.0:qcovhsp=100.0:qend=95.0:qstart=1.0:ref_name=GB_GCA_002434505.1_protein.faa_DJKE01000012.1_487@PF00015_full_PFAM.394.573:scovhsp=53.1:send=159.0:sstart=65.0],(GB_GCA_003241825.1_protein.faa_QBLX01000017.1_32@PF00015_full_PFAM.56.240:0.0138515[&&NHX:Type=GTDB:gtdb_class=c__Alphaproteobacteria:gtdb_domain=d__Bacteria:gtdb_family=f__Caulobacteraceae:gtdb_genus=g__Brevundimonas:gtdb_order=o__Caulobacterales:gtdb_phylum=p__Proteobacteria:gtdb_species=s__Brevundimonas sp003241825:heptad=MCP-36H:species=d__Bacteria_p__Proteobacteria_c__Alphaproteobacteria_o__Caulobacterales_f__Caulobacteraceae_g__Brevundimonas_s__Brevundimonas sp003241825],RS_GCF_014199945.1_protein.faa_NZ_JACHOR010000006.1_220@PF00015_full_PFAM.324.505:0.0120176[&&NHX:Type=GTDB:gtdb_class=c__Alphaproteobacteria:gtdb_domain=d__Bacteria:gtdb_family=f__Caulobacteraceae:gtdb_genus=g__Brevundimonas:gtdb_order=o__Caulobacterales:gtdb_phylum=p__Proteobacteria:gtdb_species=s__Brevundimonas variabilis:heptad=MCP-36H:species=d__Bacteria_p__Proteobacteria_c__Alphaproteobacteria_o__Caulobacterales_f__Caulobacteraceae_g__Brevundimonas_s__Brevundimonas variabilis])0.999:0.0913625[&&NHX:Sample_counter=:Type_counter=GTDB--2:capture_class_counter=:capture_domain_counter=:capture_family_counter=:capture_genus_counter=:capture_order_counter=:capture_phylum_counter=:capture_species_counter=:evoltype=D:gtdb_class_counter=c__Alphaproteobacteria--2:gtdb_domain_counter=d__Bacteria--2:gtdb_family_counter=f__Caulobacteraceae--2:gtdb_genus_counter=g__Brevundimonas--2:gtdb_order_counter=o__Caulobacterales--2:gtdb_phylum_counter=p__Proteobacteria--2:gtdb_species_counter=s__Brevundimonas sp003241825--1||s__Brevundimonas variabilis--1:heptad_counter=MCP-36H--2:lbd_counter=:lca=d__Bacteria:lca_tree=g__Brevundimonas:name=N618795:ref_name_counter=])0.893:0.0202826[&&NHX:Sample_counter=rhizpot3--1:Type_counter=GTDB--2||capture--1:besthit_avg=80.0:besthit_max=80.0:besthit_min=80.0:besthit_std=0:besthit_sum=80.0:bitscore_avg=130.0:bitscore_max=130.0:bitscore_min=130.0:bitscore_std=0:bitscore_sum=130.0:capture_class_counter=c__Alphaproteobacteria--1:capture_domain_counter=d__Bacteria--1:capture_family_counter=f__Sphingomonadaceae--1:capture_genus_counter=g__Sphingomicrobium--1:capture_order_counter=o__Sphingomonadales--1:capture_phylum_counter=p__Proteobacteria--1:capture_species_counter=s__Sphingomicrobium sp013816785--1:evalue_avg=1.78e-39:evalue_max=1.78e-39:evalue_min=1.78e-39:evalue_std=0:evalue_sum=1.78e-39:gapopen_avg=0.0:gapopen_max=0.0:gapopen_min=0.0:gapopen_std=0:gapopen_sum=0.0:gtdb_class_counter=c__Alphaproteobacteria--2:gtdb_domain_counter=d__Bacteria--2:gtdb_family_counter=f__Caulobacteraceae--2:gtdb_genus_counter=g__Brevundimonas--2:gtdb_order_counter=o__Caulobacterales--2:gtdb_phylum_counter=p__Proteobacteria--2:gtdb_species_counter=s__Brevundimonas sp003241825--1||s__Brevundimonas variabilis--1:heptad_counter=MCP-36H--3:lbd_counter=:lca_tree=g__Brevundimonas:length_avg=95.0:length_max=95.0:length_min=95.0:length_std=0:length_sum=95.0:mismatch_avg=19.0:mismatch_max=19.0:mismatch_min=19.0:mismatch_std=0:mismatch_sum=19.0:name=N618796:qcovhsp_avg=100.0:qcovhsp_max=100.0:qcovhsp_min=100.0:qcovhsp_std=0:qcovhsp_sum=100.0:qend_avg=95.0:qend_max=95.0:qend_min=95.0:qend_std=0:qend_sum=95.0:qstart_avg=1.0:qstart_max=1.0:qstart_min=1.0:qstart_std=0:qstart_sum=1.0:ref_name_counter=GB_GCA_002434505.1_protein.faa_DJKE01000012.1_487@PF00015_full_PFAM.394.573--1:scovhsp_avg=53.1:scovhsp_max=53.1:scovhsp_min=53.1:scovhsp_std=0:scovhsp_sum=53.1:send_avg=159.0:send_max=159.0:send_min=159.0:send_std=0:send_sum=159.0:sstart_avg=65.0:sstart_max=65.0:sstart_min=65.0:sstart_std=0:sstart_sum=65.0],GB_GCA_004210735.1_protein.faa_SDZL01000001.1_69@PF00015_full_PFAM.402.585:0.0145219[&&NHX:Type=GTDB:gtdb_class=c__Alphaproteobacteria:gtdb_domain=d__Bacteria:gtdb_family=f__Caulobacteraceae:gtdb_genus=g__Brevundimonas:gtdb_order=o__Caulobacterales:gtdb_phylum=p__Proteobacteria:gtdb_species=s__Brevundimonas sp004210735:heptad=MCP-36H:species=d__Bacteria_p__Proteobacteria_c__Alphaproteobacteria_o__Caulobacterales_f__Caulobacteraceae_g__Brevundimonas_s__Brevundimonas sp004210735])0.873:0.0168295[&&NHX:Sample_counter=rhizpot3--1:Type_counter=GTDB--3||capture--1:besthit_avg=80.0:besthit_max=80.0:besthit_min=80.0:besthit_std=0:besthit_sum=80.0:bitscore_avg=130.0:bitscore_max=130.0:bitscore_min=130.0:bitscore_std=0:bitscore_sum=130.0:capture_class_counter=c__Alphaproteobacteria--1:capture_domain_counter=d__Bacteria--1:capture_family_counter=f__Sphingomonadaceae--1:capture_genus_counter=g__Sphingomicrobium--1:capture_order_counter=o__Sphingomonadales--1:capture_phylum_counter=p__Proteobacteria--1:capture_species_counter=s__Sphingomicrobium sp013816785--1:evalue_avg=1.78e-39:evalue_max=1.78e-39:evalue_min=1.78e-39:evalue_std=0:evalue_sum=1.78e-39:gapopen_avg=0.0:gapopen_max=0.0:gapopen_min=0.0:gapopen_std=0:gapopen_sum=0.0:gtdb_class_counter=c__Alphaproteobacteria--3:gtdb_domain_counter=d__Bacteria--3:gtdb_family_counter=f__Caulobacteraceae--3:gtdb_genus_counter=g__Brevundimonas--3:gtdb_order_counter=o__Caulobacterales--3:gtdb_phylum_counter=p__Proteobacteria--3:gtdb_species_counter=s__Brevundimonas sp003241825--1||s__Brevundimonas sp004210735--1||s__Brevundimonas variabilis--1:heptad_counter=MCP-36H--4:lbd_counter=:lca_tree=g__Brevundimonas:length_avg=95.0:length_max=95.0:length_min=95.0:length_std=0:length_sum=95.0:mismatch_avg=19.0:mismatch_max=19.0:mismatch_min=19.0:mismatch_std=0:mismatch_sum=19.0:name=N618798:qcovhsp_avg=100.0:qcovhsp_max=100.0:qcovhsp_min=100.0:qcovhsp_std=0:qcovhsp_sum=100.0:qend_avg=95.0:qend_max=95.0:qend_min=95.0:qend_std=0:qend_sum=95.0:qstart_avg=1.0:qstart_max=1.0:qstart_min=1.0:qstart_std=0:qstart_sum=1.0:ref_name_counter=GB_GCA_002434505.1_protein.faa_DJKE01000012.1_487@PF00015_full_PFAM.394.573--1:scovhsp_avg=53.1:scovhsp_max=53.1:scovhsp_min=53.1:scovhsp_std=0:scovhsp_sum=53.1:send_avg=159.0:send_max=159.0:send_min=159.0:send_std=0:send_sum=159.0:sstart_avg=65.0:sstart_max=65.0:sstart_min=65.0:sstart_std=0:sstart_sum=65.0])0.34:0.00658246[&&NHX:Sample_counter=rhizpot1--7||rhizpot2--6||rhizpot3--15||rhiztom1--1||rhiztom3--2:Type_counter=GTDB--5||capture--31:besthit_avg=85.71538461538461:besthit_max=96.2:besthit_min=68.9:besthit_std=6.555162381371941:besthit_sum=2228.6:bitscore_avg=190.69230769230768:bitscore_max=245.0:bitscore_min=101.0:bitscore_std=46.707403465206006:bitscore_sum=4958.0:capture_class_counter=c__Alphaproteobacteria--26||c__Desulfobulbia--1||c__Gammaproteobacteria--3||c__Myxococcia--1:capture_domain_counter=d__Bacteria--31:capture_family_counter=f__Azospirillaceae--1||f__Beijerinckiaceae--1||f__Burkholderiaceae--3||f__Caulobacteraceae--1||f__Desulfurivibrionaceae--1||f__GCA-2731375--1||f__Micavibrionaceae--1||f__Myxococcaceae--1||f__Rhizobiaceae--18||f__Rhodobiaceae--1||f__Sphingomonadaceae--2:capture_genus_counter=g__Allorhizobium--10||g__Azospirillum--1||g__Bosea--1||g__Caballeronia--1||g__Caulobacter--1||g__Corallococcus--1||g__GCA-2731375--1||g__Neorhizobium--3||g__Paraburkholderia--1||g__Pararhizobium--5||g__RZZS01--1||g__Rhodobium--1||g__Rhodoferax--1||g__SURF-16--1||g__Sphingomicrobium--1||g__Sphingomonas--1:capture_order_counter=o__Azospirillales--1||o__Burkholderiales--3||o__Caulobacterales--1||o__Desulfobulbales--1||o__GCA-2731375--1||o__Micavibrionales--1||o__Myxococcales--1||o__Rhizobiales--20||o__Sphingomonadales--2:capture_phylum_counter=p__Desulfobacterota--1||p__Myxococcota--1||p__Proteobacteria--29:capture_species_counter=s__Allorhizobium oryziradicis--1||s__Allorhizobium vitis_A--4||s__Allorhizobium vitis_B--2||s__Allorhizobium vitis_D--3||s__Azospirillum soli--1||s__Bosea sp014873125--1||s__Caballeronia zhejiangensis--1||s__Caulobacter sp001556515--1||s__Corallococcus terminator--1||s__GCA-2731375 sp018660265--1||s__Neorhizobium sp002376235--2||s__Neorhizobium wenxiniae--1||s__Paraburkholderia metrosideri--1||s__Pararhizobium giardinii--1||s__Pararhizobium sp001424045--4||s__RZZS01 sp009929775--1||s__Rhodobium sp002869065--1||s__Rhodoferax sp903954045--1||s__SURF-16 sp003605035--1||s__Sphingomicrobium sp013816785--1||s__Sphingomonas echinoides--1:evalue_avg=1.0153846178472553e-29:evalue_max=2.64e-28:evalue_min=7.12e-84:evalue_std=5.177465967145777e-29:evalue_sum=2.640000006402864e-28:gapopen_avg=0.4230769230769231:gapopen_max=2.0:gapopen_min=0.0:gapopen_std=0.7027418828034614:gapopen_sum=11.0:gtdb_class_counter=c__Alphaproteobacteria--4||c__Negativicutes--1:gtdb_domain_counter=d__Bacteria--5:gtdb_family_counter=f__Caulobacteraceae--4||f__Propionisporaceae--1:gtdb_genus_counter=g__Brevundimonas--4||g__CTSoil-075--1:gtdb_order_counter=o__Caulobacterales--4||o__Propionisporales--1:gtdb_phylum_counter=p__Firmicutes_C--1||p__Proteobacteria--4:gtdb_species_counter=s__Brevundimonas sp001425945--1||s__Brevundimonas sp003241825--1||s__Brevundimonas sp004210735--1||s__Brevundimonas variabilis--1||s__CTSoil-075 sp017889585--1:heptad_counter=MCP-36H--35||MCP-44H--1:lbd_counter=:lca_tree=d__Bacteria:length_avg=129.30769230769232:length_max=159.0:length_min=90.0:length_std=28.396857897688935:length_sum=3362.0:mismatch_avg=17.73076923076923:mismatch_max=38.0:mismatch_min=4.0:mismatch_std=7.922412220063746:mismatch_sum=461.0:name=N618799:qcovhsp_avg=99.64615384615385:qcovhsp_max=100.0:qcovhsp_min=96.3:qcovhsp_std=0.8338972450995485:qcovhsp_sum=2590.8:qend_avg=129.30769230769232:qend_max=158.0:qend_min=89.0:qend_std=28.174838747746872:qend_sum=3362.0:qstart_avg=1.2692307692307692:qstart_max=4.0:qstart_min=1.0:qstart_std=0.6667948594698256:qstart_sum=33.0:ref_name_counter=GB_GCA_002434505.1_protein.faa_DJKE01000012.1_487@PF00015_full_PFAM.394.573--17||GB_GCA_002484265.1_protein.faa_DLJM01000010.1_68@PF00015_full_PFAM.399.572--4||GB_GCA_018820205.1_protein.faa_JAHJOK010000075.1_383@PF00015_full_PFAM.400.582--2||RS_GCF_006547065.1_protein.faa_NZ_CP041243.1_922@PF00015_full_PFAM.401.584--2||RS_GCF_011927945.1_protein.faa_NZ_JAATJM010000001.1_80@PF00015_full_PFAM.400.580--1:scovhsp_avg=72.22307692307693:scovhsp_max=87.2:scovhsp_min=52.0:scovhsp_std=15.5488213750704:scovhsp_sum=1877.8000000000002:send_avg=153.69230769230768:send_max=159.0:send_min=107.0:send_std=12.917489634659608:send_sum=3996.0:sstart_avg=25.576923076923077:sstart_max=67.0:sstart_min=2.0:sstart_std=26.0555914566115:sstart_sum=665.0],f7023f88-1a65-4637-9cc3-59036872cb62_3@MCPsignal.2.133:0.00640495[&&NHX:Sample=rhizpot2:Type=capture:besthit=86.3:bitscore=196.0:capture_class=c__Alphaproteobacteria:capture_domain=d__Bacteria:capture_family=f__Caulobacteraceae:capture_genus=g__CAISGS01:capture_order=o__Caulobacterales:capture_phylum=p__Proteobacteria:capture_species=s__CAISGS01 sp903884915:evalue=6.39e-65:gapopen=0.0:heptad=MCP-36H:length=131.0:mismatch=18.0:qcovhsp=100.0:qend=131.0:qstart=1.0:ref_name=RS_GCF_006547065.1_protein.faa_NZ_CP041243.1_922@PF00015_full_PFAM.401.584:scovhsp=71.6:send=158.0:sstart=28.0])0:1.8e-08[&&NHX:Sample_counter=rhizpot1--7||rhizpot2--7||rhizpot3--15||rhiztom1--1||rhiztom3--2:Type_counter=GTDB--5||capture--32:besthit_avg=85.73703703703704:besthit_max=96.2:besthit_min=68.9:besthit_std=6.428850127364455:besthit_sum=2314.9:bitscore_avg=190.88888888888889:bitscore_max=245.0:bitscore_min=101.0:bitscore_std=45.811766487638835:bitscore_sum=5154.0:capture_class_counter=c__Alphaproteobacteria--27||c__Desulfobulbia--1||c__Gammaproteobacteria--3||c__Myxococcia--1:capture_domain_counter=d__Bacteria--32:capture_family_counter=f__Azospirillaceae--1||f__Beijerinckiaceae--1||f__Burkholderiaceae--3||f__Caulobacteraceae--2||f__Desulfurivibrionaceae--1||f__GCA-2731375--1||f__Micavibrionaceae--1||f__Myxococcaceae--1||f__Rhizobiaceae--18||f__Rhodobiaceae--1||f__Sphingomonadaceae--2:capture_genus_counter=g__Allorhizobium--10||g__Azospirillum--1||g__Bosea--1||g__CAISGS01--1||g__Caballeronia--1||g__Caulobacter--1||g__Corallococcus--1||g__GCA-2731375--1||g__Neorhizobium--3||g__Paraburkholderia--1||g__Pararhizobium--5||g__RZZS01--1||g__Rhodobium--1||g__Rhodoferax--1||g__SURF-16--1||g__Sphingomicrobium--1||g__Sphingomonas--1:capture_order_counter=o__Azospirillales--1||o__Burkholderiales--3||o__Caulobacterales--2||o__Desulfobulbales--1||o__GCA-2731375--1||o__Micavibrionales--1||o__Myxococcales--1||o__Rhizobiales--20||o__Sphingomonadales--2:capture_phylum_counter=p__Desulfobacterota--1||p__Myxococcota--1||p__Proteobacteria--30:capture_species_counter=s__Allorhizobium oryziradicis--1||s__Allorhizobium vitis_A--4||s__Allorhizobium vitis_B--2||s__Allorhizobium vitis_D--3||s__Azospirillum soli--1||s__Bosea sp014873125--1||s__CAISGS01 sp903884915--1||s__Caballeronia zhejiangensis--1||s__Caulobacter sp001556515--1||s__Corallococcus terminator--1||s__GCA-2731375 sp018660265--1||s__Neorhizobium sp002376235--2||s__Neorhizobium wenxiniae--1||s__Paraburkholderia metrosideri--1||s__Pararhizobium giardinii--1||s__Pararhizobium sp001424045--4||s__RZZS01 sp009929775--1||s__Rhodobium sp002869065--1||s__Rhodoferax sp903954045--1||s__SURF-16 sp003605035--1||s__Sphingomicrobium sp013816785--1||s__Sphingomonas echinoides--1:evalue_avg=9.777777801492088e-30:evalue_max=2.64e-28:evalue_min=7.12e-84:evalue_std=5.080682368394773e-29:evalue_sum=2.640000006402864e-28:gapopen_avg=0.4074074074074074:gapopen_max=2.0:gapopen_min=0.0:gapopen_std=0.693888666488711:gapopen_sum=11.0:gtdb_class_counter=c__Alphaproteobacteria--4||c__Negativicutes--1:gtdb_domain_counter=d__Bacteria--5:gtdb_family_counter=f__Caulobacteraceae--4||f__Propionisporaceae--1:gtdb_genus_counter=g__Brevundimonas--4||g__CTSoil-075--1:gtdb_order_counter=o__Caulobacterales--4||o__Propionisporales--1:gtdb_phylum_counter=p__Firmicutes_C--1||p__Proteobacteria--4:gtdb_species_counter=s__Brevundimonas sp001425945--1||s__Brevundimonas sp003241825--1||s__Brevundimonas sp004210735--1||s__Brevundimonas variabilis--1||s__CTSoil-075 sp017889585--1:heptad_counter=MCP-36H--36||MCP-44H--1:lbd_counter=:lca_tree=d__Bacteria:length_avg=129.37037037037038:length_max=159.0:length_min=90.0:length_std=27.847314672566444:length_sum=3493.0:mismatch_avg=17.74074074074074:mismatch_max=38.0:mismatch_min=4.0:mismatch_std=7.768737114439924:mismatch_sum=479.0:name=N618801:qcovhsp_avg=99.65925925925927:qcovhsp_max=100.0:qcovhsp_min=96.3:qcovhsp_std=0.820534187755973:qcovhsp_sum=2690.8:qend_avg=129.37037037037038:qend_max=158.0:qend_min=89.0:qend_std=27.62962199155123:qend_sum=3493.0:qstart_avg=1.2592592592592593:qstart_max=4.0:qstart_min=1.0:qstart_std=0.6558958989042621:qstart_sum=34.0:ref_name_counter=GB_GCA_002434505.1_protein.faa_DJKE01000012.1_487@PF00015_full_PFAM.394.573--17||GB_GCA_002484265.1_protein.faa_DLJM01000010.1_68@PF00015_full_PFAM.399.572--4||GB_GCA_018820205.1_protein.faa_JAHJOK010000075.1_383@PF00015_full_PFAM.400.582--2||RS_GCF_006547065.1_protein.faa_NZ_CP041243.1_922@PF00015_full_PFAM.401.584--3||RS_GCF_011927945.1_protein.faa_NZ_JAATJM010000001.1_80@PF00015_full_PFAM.400.580--1:scovhsp_avg=72.2:scovhsp_max=87.2:scovhsp_min=52.0:scovhsp_std=15.247345292264438:scovhsp_sum=1949.4:send_avg=153.85185185185185:send_max=159.0:send_min=107.0:send_std=12.69374074617306:send_sum=4154.0:sstart_avg=25.666666666666668:sstart_max=67.0:sstart_min=2.0:sstart_std=25.553864678361276:sstart_sum=693.0],03b819b1-5a90-5c23-bfc3-4a0bbce79636_2@MCPsignal.77.233:5e-09[&&NHX:Sample=rhizpot1:Type=capture:besthit=86.5:bitscore=233.0:capture_class=c__Alphaproteobacteria:capture_domain=d__Bacteria:capture_family=f__Rhizobiaceae:capture_genus=g__Agrobacterium:capture_order=o__Rhizobiales:capture_phylum=p__Proteobacteria:capture_species=s__Agrobacterium sp900473205:evalue=4.27e-79:gapopen=0.0:heptad=MCP-36H:length=156.0:mismatch=21.0:qcovhsp=100.0:qend=156.0:qstart=1.0:ref_name=RS_GCF_006547065.1_protein.faa_NZ_CP041243.1_922@PF00015_full_PFAM.401.584:scovhsp=85.2:send=158.0:sstart=3.0])0:5e-09[&&NHX:Sample_counter=rhizpot1--8||rhizpot2--7||rhizpot3--15||rhiztom1--1||rhiztom3--2:Type_counter=GTDB--5||capture--33:besthit_avg=85.76428571428572:besthit_max=96.2:besthit_min=68.9:besthit_std=6.310321602752012:besthit_sum=2401.4:bitscore_avg=192.39285714285714:bitscore_max=245.0:bitscore_min=101.0:bitscore_std=45.65436921666346:bitscore_sum=5387.0:capture_class_counter=c__Alphaproteobacteria--28||c__Desulfobulbia--1||c__Gammaproteobacteria--3||c__Myxococcia--1:capture_domain_counter=d__Bacteria--33:capture_family_counter=f__Azospirillaceae--1||f__Beijerinckiaceae--1||f__Burkholderiaceae--3||f__Caulobacteraceae--2||f__Desulfurivibrionaceae--1||f__GCA-2731375--1||f__Micavibrionaceae--1||f__Myxococcaceae--1||f__Rhizobiaceae--19||f__Rhodobiaceae--1||f__Sphingomonadaceae--2:capture_genus_counter=g__Agrobacterium--1||g__Allorhizobium--10||g__Azospirillum--1||g__Bosea--1||g__CAISGS01--1||g__Caballeronia--1||g__Caulobacter--1||g__Corallococcus--1||g__GCA-2731375--1||g__Neorhizobium--3||g__Paraburkholderia--1||g__Pararhizobium--5||g__RZZS01--1||g__Rhodobium--1||g__Rhodoferax--1||g__SURF-16--1||g__Sphingomicrobium--1||g__Sphingomonas--1:capture_order_counter=o__Azospirillales--1||o__Burkholderiales--3||o__Caulobacterales--2||o__Desulfobulbales--1||o__GCA-2731375--1||o__Micavibrionales--1||o__Myxococcales--1||o__Rhizobiales--21||o__Sphingomonadales--2:capture_phylum_counter=p__Desulfobacterota--1||p__Myxococcota--1||p__Proteobacteria--31:capture_species_counter=s__Agrobacterium sp900473205--1||s__Allorhizobium oryziradicis--1||s__Allorhizobium vitis_A--4||s__Allorhizobium vitis_B--2||s__Allorhizobium vitis_D--3||s__Azospirillum soli--1||s__Bosea sp014873125--1||s__CAISGS01 sp903884915--1||s__Caballeronia zhejiangensis--1||s__Caulobacter sp001556515--1||s__Corallococcus terminator--1||s__GCA-2731375 sp018660265--1||s__Neorhizobium sp002376235--2||s__Neorhizobium wenxiniae--1||s__Paraburkholderia metrosideri--1||s__Pararhizobium giardinii--1||s__Pararhizobium sp001424045--4||s__RZZS01 sp009929775--1||s__Rhodobium sp002869065--1||s__Rhodoferax sp903954045--1||s__SURF-16 sp003605035--1||s__Sphingomicrobium sp013816785--1||s__Sphingomonas echinoides--1:evalue_avg=9.4285714514388e-30:evalue_max=2.64e-28:evalue_min=7.12e-84:evalue_std=4.989131043273641e-29:evalue_sum=2.640000006402864e-28:gapopen_avg=0.39285714285714285:gapopen_max=2.0:gapopen_min=0.0:gapopen_std=0.6852566815265063:gapopen_sum=11.0:gtdb_class_counter=c__Alphaproteobacteria--4||c__Negativicutes--1:gtdb_domain_counter=d__Bacteria--5:gtdb_family_counter=f__Caulobacteraceae--4||f__Propionisporaceae--1:gtdb_genus_counter=g__Brevundimonas--4||g__CTSoil-075--1:gtdb_order_counter=o__Caulobacterales--4||o__Propionisporales--1:gtdb_phylum_counter=p__Firmicutes_C--1||p__Proteobacteria--4:gtdb_species_counter=s__Brevundimonas sp001425945--1||s__Brevundimonas sp003241825--1||s__Brevundimonas sp004210735--1||s__Brevundimonas variabilis--1||s__CTSoil-075 sp017889585--1:heptad_counter=MCP-36H--37||MCP-44H--1:lbd_counter=:lca_tree=d__Bacteria:length_avg=130.32142857142858:length_max=159.0:length_min=90.0:length_std=27.78629234583201:length_sum=3649.0:mismatch_avg=17.857142857142858:mismatch_max=38.0:mismatch_min=4.0:mismatch_std=7.648356326515815:mismatch_sum=500.0:name=N618803:qcovhsp_avg=99.67142857142858:qcovhsp_max=100.0:qcovhsp_min=96.3:qcovhsp_std=0.8077665334035407:qcovhsp_sum=2790.8:qend_avg=130.32142857142858:qend_max=158.0:qend_min=89.0:qend_std=27.576229123983083:qend_sum=3649.0:qstart_avg=1.25:qstart_max=4.0:qstart_min=1.0:qstart_std=0.6454972243679028:qstart_sum=35.0:ref_name_counter=GB_GCA_002434505.1_protein.faa_DJKE01000012.1_487@PF00015_full_PFAM.394.573--17||GB_GCA_002484265.1_protein.faa_DLJM01000010.1_68@PF00015_full_PFAM.399.572--4||GB_GCA_018820205.1_protein.faa_JAHJOK010000075.1_383@PF00015_full_PFAM.400.582--2||RS_GCF_006547065.1_protein.faa_NZ_CP041243.1_922@PF00015_full_PFAM.401.584--4||RS_GCF_011927945.1_protein.faa_NZ_JAATJM010000001.1_80@PF00015_full_PFAM.400.580--1:scovhsp_avg=72.66428571428573:scovhsp_max=87.2:scovhsp_min=52.0:scovhsp_std=15.16267870123302:scovhsp_sum=2034.6000000000001:send_avg=154.0:send_max=159.0:send_min=107.0:send_std=12.48109681789937:send_sum=4312.0:sstart_avg=24.857142857142858:sstart_max=67.0:sstart_min=2.0:sstart_std=25.439418648310756:sstart_sum=696.0],6fc5b775-8ef8-53d4-8993-b3c5a17b08d2_5@MCPsignal.123.212:5e-09[&&NHX:Sample=rhizpot1:Type=capture:capture_class=c__Alphaproteobacteria:capture_domain=d__Bacteria:capture_family=f__Acetobacteraceae:capture_genus=g__Komagataeibacter:capture_order=o__Acetobacterales:capture_phylum=p__Proteobacteria:capture_species=s__Komagataeibacter diospyri:heptad=MCP-36H])0.83:0.00670877[&&NHX:Sample_counter=rhizpot1--9||rhizpot2--7||rhizpot3--15||rhiztom1--1||rhiztom3--2:Type_counter=GTDB--5||capture--34:besthit_avg=85.76428571428572:besthit_max=96.2:besthit_min=68.9:besthit_std=6.310321602752012:besthit_sum=2401.4:bitscore_avg=192.39285714285714:bitscore_max=245.0:bitscore_min=101.0:bitscore_std=45.65436921666346:bitscore_sum=5387.0:capture_class_counter=c__Alphaproteobacteria--29||c__Desulfobulbia--1||c__Gammaproteobacteria--3||c__Myxococcia--1:capture_domain_counter=d__Bacteria--34:capture_family_counter=f__Acetobacteraceae--1||f__Azospirillaceae--1||f__Beijerinckiaceae--1||f__Burkholderiaceae--3||f__Caulobacteraceae--2||f__Desulfurivibrionaceae--1||f__GCA-2731375--1||f__Micavibrionaceae--1||f__Myxococcaceae--1||f__Rhizobiaceae--19||f__Rhodobiaceae--1||f__Sphingomonadaceae--2:capture_genus_counter=g__Agrobacterium--1||g__Allorhizobium--10||g__Azospirillum--1||g__Bosea--1||g__CAISGS01--1||g__Caballeronia--1||g__Caulobacter--1||g__Corallococcus--1||g__GCA-2731375--1||g__Komagataeibacter--1||g__Neorhizobium--3||g__Paraburkholderia--1||g__Pararhizobium--5||g__RZZS01--1||g__Rhodobium--1||g__Rhodoferax--1||g__SURF-16--1||g__Sphingomicrobium--1||g__Sphingomonas--1:capture_order_counter=o__Acetobacterales--1||o__Azospirillales--1||o__Burkholderiales--3||o__Caulobacterales--2||o__Desulfobulbales--1||o__GCA-2731375--1||o__Micavibrionales--1||o__Myxococcales--1||o__Rhizobiales--21||o__Sphingomonadales--2:capture_phylum_counter=p__Desulfobacterota--1||p__Myxococcota--1||p__Proteobacteria--32:capture_species_counter=s__Agrobacterium sp900473205--1||s__Allorhizobium oryziradicis--1||s__Allorhizobium vitis_A--4||s__Allorhizobium vitis_B--2||s__Allorhizobium vitis_D--3||s__Azospirillum soli--1||s__Bosea sp014873125--1||s__CAISGS01 sp903884915--1||s__Caballeronia zhejiangensis--1||s__Caulobacter sp001556515--1||s__Corallococcus terminator--1||s__GCA-2731375 sp018660265--1||s__Komagataeibacter diospyri--1||s__Neorhizobium sp002376235--2||s__Neorhizobium wenxiniae--1||s__Paraburkholderia metrosideri--1||s__Pararhizobium giardinii--1||s__Pararhizobium sp001424045--4||s__RZZS01 sp009929775--1||s__Rhodobium sp002869065--1||s__Rhodoferax sp903954045--1||s__SURF-16 sp003605035--1||s__Sphingomicrobium sp013816785--1||s__Sphingomonas echinoides--1:evalue_avg=9.4285714514388e-30:evalue_max=2.64e-28:evalue_min=7.12e-84:evalue_std=4.989131043273641e-29:evalue_sum=2.640000006402864e-28:gapopen_avg=0.39285714285714285:gapopen_max=2.0:gapopen_min=0.0:gapopen_std=0.6852566815265063:gapopen_sum=11.0:gtdb_class_counter=c__Alphaproteobacteria--4||c__Negativicutes--1:gtdb_domain_counter=d__Bacteria--5:gtdb_family_counter=f__Caulobacteraceae--4||f__Propionisporaceae--1:gtdb_genus_counter=g__Brevundimonas--4||g__CTSoil-075--1:gtdb_order_counter=o__Caulobacterales--4||o__Propionisporales--1:gtdb_phylum_counter=p__Firmicutes_C--1||p__Proteobacteria--4:gtdb_species_counter=s__Brevundimonas sp001425945--1||s__Brevundimonas sp003241825--1||s__Brevundimonas sp004210735--1||s__Brevundimonas variabilis--1||s__CTSoil-075 sp017889585--1:heptad_counter=MCP-36H--38||MCP-44H--1:lbd_counter=:lca_tree=d__Bacteria:length_avg=130.32142857142858:length_max=159.0:length_min=90.0:length_std=27.78629234583201:length_sum=3649.0:mismatch_avg=17.857142857142858:mismatch_max=38.0:mismatch_min=4.0:mismatch_std=7.648356326515815:mismatch_sum=500.0:name=N618805:qcovhsp_avg=99.67142857142858:qcovhsp_max=100.0:qcovhsp_min=96.3:qcovhsp_std=0.8077665334035407:qcovhsp_sum=2790.8:qend_avg=130.32142857142858:qend_max=158.0:qend_min=89.0:qend_std=27.576229123983083:qend_sum=3649.0:qstart_avg=1.25:qstart_max=4.0:qstart_min=1.0:qstart_std=0.6454972243679028:qstart_sum=35.0:ref_name_counter=GB_GCA_002434505.1_protein.faa_DJKE01000012.1_487@PF00015_full_PFAM.394.573--17||GB_GCA_002484265.1_protein.faa_DLJM01000010.1_68@PF00015_full_PFAM.399.572--4||GB_GCA_018820205.1_protein.faa_JAHJOK010000075.1_383@PF00015_full_PFAM.400.582--2||RS_GCF_006547065.1_protein.faa_NZ_CP041243.1_922@PF00015_full_PFAM.401.584--4||RS_GCF_011927945.1_protein.faa_NZ_JAATJM010000001.1_80@PF00015_full_PFAM.400.580--1:scovhsp_avg=72.66428571428573:scovhsp_max=87.2:scovhsp_min=52.0:scovhsp_std=15.16267870123302:scovhsp_sum=2034.6000000000001:send_avg=154.0:send_max=159.0:send_min=107.0:send_std=12.48109681789937:send_sum=4312.0:sstart_avg=24.857142857142858:sstart_max=67.0:sstart_min=2.0:sstart_std=25.439418648310756:sstart_sum=696.0])0:5e-09[&&NHX:Sample_counter=rhizpot1--10||rhizpot2--7||rhizpot3--15||rhiztom1--1||rhiztom3--2:Type_counter=GTDB--5||capture--35:besthit_avg=86.14827586206897:besthit_max=96.9:besthit_min=68.9:besthit_std=6.532535095835699:besthit_sum=2498.3:bitscore_avg=193.27586206896552:bitscore_max=245.0:bitscore_min=101.0:bitscore_std=45.08317436513803:bitscore_sum=5605.0:capture_class_counter=c__Alphaproteobacteria--29||c__Desulfobulbia--1||c__Gammaproteobacteria--4||c__Myxococcia--1:capture_domain_counter=d__Bacteria--35:capture_family_counter=f__Acetobacteraceae--1||f__Azospirillaceae--1||f__Beijerinckiaceae--1||f__Burkholderiaceae--4||f__Caulobacteraceae--2||f__Desulfurivibrionaceae--1||f__GCA-2731375--1||f__Micavibrionaceae--1||f__Myxococcaceae--1||f__Rhizobiaceae--19||f__Rhodobiaceae--1||f__Sphingomonadaceae--2:capture_genus_counter=g__Agrobacterium--1||g__Allorhizobium--10||g__Azospirillum--1||g__Bosea--1||g__CAISGS01--1||g__Caballeronia--1||g__Caulobacter--1||g__Corallococcus--1||g__GCA-2731375--1||g__Komagataeibacter--1||g__Massilia--1||g__Neorhizobium--3||g__Paraburkholderia--1||g__Pararhizobium--5||g__RZZS01--1||g__Rhodobium--1||g__Rhodoferax--1||g__SURF-16--1||g__Sphingomicrobium--1||g__Sphingomonas--1:capture_order_counter=o__Acetobacterales--1||o__Azospirillales--1||o__Burkholderiales--4||o__Caulobacterales--2||o__Desulfobulbales--1||o__GCA-2731375--1||o__Micavibrionales--1||o__Myxococcales--1||o__Rhizobiales--21||o__Sphingomonadales--2:capture_phylum_counter=p__Desulfobacterota--1||p__Myxococcota--1||p__Proteobacteria--33:capture_species_counter=s__Agrobacterium sp900473205--1||s__Allorhizobium oryziradicis--1||s__Allorhizobium vitis_A--4||s__Allorhizobium vitis_B--2||s__Allorhizobium vitis_D--3||s__Azospirillum soli--1||s__Bosea sp014873125--1||s__CAISGS01 sp903884915--1||s__Caballeronia zhejiangensis--1||s__Caulobacter sp001556515--1||s__Corallococcus terminator--1||s__GCA-2731375 sp018660265--1||s__Komagataeibacter diospyri--1||s__Massilia sp014171595--1||s__Neorhizobium sp002376235--2||s__Neorhizobium wenxiniae--1||s__Paraburkholderia metrosideri--1||s__Pararhizobium giardinii--1||s__Pararhizobium sp001424045--4||s__RZZS01 sp009929775--1||s__Rhodobium sp002869065--1||s__Rhodoferax sp903954045--1||s__SURF-16 sp003605035--1||s__Sphingomicrobium sp013816785--1||s__Sphingomonas echinoides--1:evalue_avg=9.10344829794091e-30:evalue_max=2.64e-28:evalue_min=7.12e-84:evalue_std=4.9023569274495336e-29:evalue_sum=2.640000006402864e-28:gapopen_avg=0.3793103448275862:gapopen_max=2.0:gapopen_min=0.0:gapopen_std=0.6768515929047769:gapopen_sum=11.0:gtdb_class_counter=c__Alphaproteobacteria--4||c__Negativicutes--1:gtdb_domain_counter=d__Bacteria--5:gtdb_family_counter=f__Caulobacteraceae--4||f__Propionisporaceae--1:gtdb_genus_counter=g__Brevundimonas--4||g__CTSoil-075--1:gtdb_order_counter=o__Caulobacterales--4||o__Propionisporales--1:gtdb_phylum_counter=p__Firmicutes_C--1||p__Proteobacteria--4:gtdb_species_counter=s__Brevundimonas sp001425945--1||s__Brevundimonas sp003241825--1||s__Brevundimonas sp004210735--1||s__Brevundimonas variabilis--1||s__CTSoil-075 sp017889585--1:heptad_counter=MCP-36H--39||MCP-44H--1:lbd_counter=:lca_tree=d__Bacteria:length_avg=130.31034482758622:length_max=159.0:length_min=90.0:length_std=27.285662703378883:length_sum=3779.0:mismatch_avg=17.379310344827587:mismatch_max=38.0:mismatch_min=4.0:mismatch_std=7.939115608822327:mismatch_sum=504.0:name=N618806:qcovhsp_avg=99.68275862068967:qcovhsp_max=100.0:qcovhsp_min=96.3:qcovhsp_std=0.795554148968433:qcovhsp_sum=2890.8:qend_avg=130.31034482758622:qend_max=158.0:qend_min=89.0:qend_std=27.079385211785656:qend_sum=3779.0:qstart_avg=1.2413793103448276:qstart_max=4.0:qstart_min=1.0:qstart_std=0.6355634403421168:qstart_sum=36.0:ref_name_counter=GB_GCA_002434505.1_protein.faa_DJKE01000012.1_487@PF00015_full_PFAM.394.573--17||GB_GCA_002484265.1_protein.faa_DLJM01000010.1_68@PF00015_full_PFAM.399.572--4||GB_GCA_015234495.1_protein.faa_JADGMZ010000294.1_13@PF00015_full_PFAM.398.582--1||GB_GCA_018820205.1_protein.faa_JAHJOK010000075.1_383@PF00015_full_PFAM.400.582--2||RS_GCF_006547065.1_protein.faa_NZ_CP041243.1_922@PF00015_full_PFAM.401.584--4||RS_GCF_011927945.1_protein.faa_NZ_JAATJM010000001.1_80@PF00015_full_PFAM.400.580--1:scovhsp_avg=72.59655172413794:scovhsp_max=87.2:scovhsp_min=52.0:scovhsp_std=14.893922124684206:scovhsp_sum=2105.3:send_avg=153.3448275862069:send_max=159.0:send_min=107.0:send_std=12.753923379742982:send_sum=4447.0:sstart_avg=24.20689655172414:sstart_max=67.0:sstart_min=2.0:sstart_std=25.225241483121096:sstart_sum=702.0],00dce411-e6bc-4187-aca8-e45dbedef9db_2@MCPsignal.5.127:5e-09[&&NHX:Sample=rhizpot1:Type=capture:besthit=95.1:bitscore=199.0:capture_class=c__Alphaproteobacteria:capture_domain=d__Bacteria:capture_family=f__Rhizobiaceae:capture_genus=g__Allorhizobium:capture_order=o__Rhizobiales:capture_phylum=p__Proteobacteria:capture_species=s__Allorhizobium vitis_B:evalue=3.36e-66:gapopen=0.0:heptad=MCP-36H:length=122.0:mismatch=6.0:qcovhsp=100.0:qend=122.0:qstart=1.0:ref_name=GB_GCA_002434505.1_protein.faa_DJKE01000012.1_487@PF00015_full_PFAM.394.573:scovhsp=68.2:send=156.0:sstart=35.0])0.267:5e-09[&&NHX:Sample_counter=rhizpot1--11||rhizpot2--7||rhizpot3--15||rhiztom1--1||rhiztom3--2:Type_counter=GTDB--5||capture--36:besthit_avg=86.44666666666667:besthit_max=96.9:besthit_min=68.9:besthit_std=6.623715663840221:besthit_sum=2593.4:bitscore_avg=193.46666666666667:bitscore_max=245.0:bitscore_min=101.0:bitscore_std=44.31138511234684:bitscore_sum=5804.0:capture_class_counter=c__Alphaproteobacteria--30||c__Desulfobulbia--1||c__Gammaproteobacteria--4||c__Myxococcia--1:capture_domain_counter=d__Bacteria--36:capture_family_counter=f__Acetobacteraceae--1||f__Azospirillaceae--1||f__Beijerinckiaceae--1||f__Burkholderiaceae--4||f__Caulobacteraceae--2||f__Desulfurivibrionaceae--1||f__GCA-2731375--1||f__Micavibrionaceae--1||f__Myxococcaceae--1||f__Rhizobiaceae--20||f__Rhodobiaceae--1||f__Sphingomonadaceae--2:capture_genus_counter=g__Agrobacterium--1||g__Allorhizobium--11||g__Azospirillum--1||g__Bosea--1||g__CAISGS01--1||g__Caballeronia--1||g__Caulobacter--1||g__Corallococcus--1||g__GCA-2731375--1||g__Komagataeibacter--1||g__Massilia--1||g__Neorhizobium--3||g__Paraburkholderia--1||g__Pararhizobium--5||g__RZZS01--1||g__Rhodobium--1||g__Rhodoferax--1||g__SURF-16--1||g__Sphingomicrobium--1||g__Sphingomonas--1:capture_order_counter=o__Acetobacterales--1||o__Azospirillales--1||o__Burkholderiales--4||o__Caulobacterales--2||o__Desulfobulbales--1||o__GCA-2731375--1||o__Micavibrionales--1||o__Myxococcales--1||o__Rhizobiales--22||o__Sphingomonadales--2:capture_phylum_counter=p__Desulfobacterota--1||p__Myxococcota--1||p__Proteobacteria--34:capture_species_counter=s__Agrobacterium sp900473205--1||s__Allorhizobium oryziradicis--1||s__Allorhizobium vitis_A--4||s__Allorhizobium vitis_B--3||s__Allorhizobium vitis_D--3||s__Azospirillum soli--1||s__Bosea sp014873125--1||s__CAISGS01 sp903884915--1||s__Caballeronia zhejiangensis--1||s__Caulobacter sp001556515--1||s__Corallococcus terminator--1||s__GCA-2731375 sp018660265--1||s__Komagataeibacter diospyri--1||s__Massilia sp014171595--1||s__Neorhizobium sp002376235--2||s__Neorhizobium wenxiniae--1||s__Paraburkholderia metrosideri--1||s__Pararhizobium giardinii--1||s__Pararhizobium sp001424045--4||s__RZZS01 sp009929775--1||s__Rhodobium sp002869065--1||s__Rhodoferax sp903954045--1||s__SURF-16 sp003605035--1||s__Sphingomicrobium sp013816785--1||s__Sphingomonas echinoides--1:evalue_avg=8.800000021342879e-30:evalue_max=2.64e-28:evalue_min=7.12e-84:evalue_std=4.8199585056423596e-29:evalue_sum=2.640000006402864e-28:gapopen_avg=0.36666666666666664:gapopen_max=2.0:gapopen_min=0.0:gapopen_std=0.6686751354593717:gapopen_sum=11.0:gtdb_class_counter=c__Alphaproteobacteria--4||c__Negativicutes--1:gtdb_domain_counter=d__Bacteria--5:gtdb_family_counter=f__Caulobacteraceae--4||f__Propionisporaceae--1:gtdb_genus_counter=g__Brevundimonas--4||g__CTSoil-075--1:gtdb_order_counter=o__Caulobacterales--4||o__Propionisporales--1:gtdb_phylum_counter=p__Firmicutes_C--1||p__Proteobacteria--4:gtdb_species_counter=s__Brevundimonas sp001425945--1||s__Brevundimonas sp003241825--1||s__Brevundimonas sp004210735--1||s__Brevundimonas variabilis--1||s__CTSoil-075 sp017889585--1:heptad_counter=MCP-36H--40||MCP-44H--1:lbd_counter=:lca_tree=d__Bacteria:length_avg=130.03333333333333:length_max=159.0:length_min=90.0:length_std=26.853990050068827:length_sum=3901.0:mismatch_avg=17.0:mismatch_max=38.0:mismatch_min=4.0:mismatch_std=8.072943316604139:mismatch_sum=510.0:name=N618808:qcovhsp_avg=99.69333333333334:qcovhsp_max=100.0:qcovhsp_min=96.3:qcovhsp_std=0.7838601798849054:qcovhsp_sum=2990.8:qend_avg=130.03333333333333:qend_max=158.0:qend_min=89.0:qend_std=26.651626505755686:qend_sum=3901.0:qstart_avg=1.2333333333333334:qstart_max=4.0:qstart_min=1.0:qstart_std=0.6260623155792925:qstart_sum=37.0:ref_name_counter=GB_GCA_002434505.1_protein.faa_DJKE01000012.1_487@PF00015_full_PFAM.394.573--18||GB_GCA_002484265.1_protein.faa_DLJM01000010.1_68@PF00015_full_PFAM.399.572--4||GB_GCA_015234495.1_protein.faa_JADGMZ010000294.1_13@PF00015_full_PFAM.398.582--1||GB_GCA_018820205.1_protein.faa_JAHJOK010000075.1_383@PF00015_full_PFAM.400.582--2||RS_GCF_006547065.1_protein.faa_NZ_CP041243.1_922@PF00015_full_PFAM.401.584--4||RS_GCF_011927945.1_protein.faa_NZ_JAATJM010000001.1_80@PF00015_full_PFAM.400.580--1:scovhsp_avg=72.45:scovhsp_max=87.2:scovhsp_min=52.0:scovhsp_std=14.656874343366713:scovhsp_sum=2173.5:send_avg=153.43333333333334:send_max=159.0:send_min=107.0:send_std=12.54147143468925:send_sum=4603.0:sstart_avg=24.566666666666666:sstart_max=67.0:sstart_min=2.0:sstart_std=24.864714415985272:sstart_sum=737.0],((RS_GCF_011927945.1_protein.faa_NZ_JAATJM010000001.1_80@PF00015_full_PFAM.400.580:0.0055726[&&NHX:Type=GTDB:gtdb_class=c__Alphaproteobacteria:gtdb_domain=d__Bacteria:gtdb_family=f__Caulobacteraceae:gtdb_genus=g__Brevundimonas:gtdb_order=o__Caulobacterales:gtdb_phylum=p__Proteobacteria:gtdb_species=s__Brevundimonas alba:heptad=MCP-36H:species=d__Bacteria_p__Proteobacteria_c__Alphaproteobacteria_o__Caulobacterales_f__Caulobacteraceae_g__Brevundimonas_s__Brevundimonas alba],b37ae2c4-4301-4baa-bd25-1bbc12c7447e_6@MCPsignal.22.133:0.00746792[&&NHX:Sample=rhizpot1:Type=capture:besthit=86.2:bitscore=163.0:capture_class=c__Alphaproteobacteria:capture_domain=d__Bacteria:capture_family=f__Rhizobiaceae:capture_genus=g__Allorhizobium:capture_order=o__Rhizobiales:capture_phylum=p__Proteobacteria:capture_species=s__Allorhizobium vitis_F:evalue=4.81e-52:gapopen=0.0:heptad=MCP-36H:length=109.0:mismatch=15.0:qcovhsp=98.2:qend=111.0:qstart=3.0:ref_name=RS_GCF_006547065.1_protein.faa_NZ_CP041243.1_922@PF00015_full_PFAM.401.584:scovhsp=59.6:send=158.0:sstart=50.0])0:6e-09[&&NHX:Sample_counter=rhizpot1--1:Type_counter=GTDB--1||capture--1:besthit_avg=86.2:besthit_max=86.2:besthit_min=86.2:besthit_std=0:besthit_sum=86.2:bitscore_avg=163.0:bitscore_max=163.0:bitscore_min=163.0:bitscore_std=0:bitscore_sum=163.0:capture_class_counter=c__Alphaproteobacteria--1:capture_domain_counter=d__Bacteria--1:capture_family_counter=f__Rhizobiaceae--1:capture_genus_counter=g__Allorhizobium--1:capture_order_counter=o__Rhizobiales--1:capture_phylum_counter=p__Proteobacteria--1:capture_species_counter=s__Allorhizobium vitis_F--1:evalue_avg=4.81e-52:evalue_max=4.81e-52:evalue_min=4.81e-52:evalue_std=0:evalue_sum=4.81e-52:gapopen_avg=0.0:gapopen_max=0.0:gapopen_min=0.0:gapopen_std=0:gapopen_sum=0.0:gtdb_class_counter=c__Alphaproteobacteria--1:gtdb_domain_counter=d__Bacteria--1:gtdb_family_counter=f__Caulobacteraceae--1:gtdb_genus_counter=g__Brevundimonas--1:gtdb_order_counter=o__Caulobacterales--1:gtdb_phylum_counter=p__Proteobacteria--1:gtdb_species_counter=s__Brevundimonas alba--1:heptad_counter=MCP-36H--2:lbd_counter=:lca_tree=s__Brevundimonas alba:length_avg=109.0:length_max=109.0:length_min=109.0:length_std=0:length_sum=109.0:mismatch_avg=15.0:mismatch_max=15.0:mismatch_min=15.0:mismatch_std=0:mismatch_sum=15.0:name=N618811:qcovhsp_avg=98.2:qcovhsp_max=98.2:qcovhsp_min=98.2:qcovhsp_std=0:qcovhsp_sum=98.2:qend_avg=111.0:qend_max=111.0:qend_min=111.0:qend_std=0:qend_sum=111.0:qstart_avg=3.0:qstart_max=3.0:qstart_min=3.0:qstart_std=0:qstart_sum=3.0:ref_name_counter=RS_GCF_006547065.1_protein.faa_NZ_CP041243.1_922@PF00015_full_PFAM.401.584--1:scovhsp_avg=59.6:scovhsp_max=59.6:scovhsp_min=59.6:scovhsp_std=0:scovhsp_sum=59.6:send_avg=158.0:send_max=158.0:send_min=158.0:send_std=0:send_sum=158.0:sstart_avg=50.0:sstart_max=50.0:sstart_min=50.0:sstart_std=0:sstart_sum=50.0],cc55d243-fc0b-41dd-aff5-6137f1054368_2@MCPsignal.9.149:0.0366949[&&NHX:Sample=rhiztom2:Type=capture:besthit=90.7:bitscore=218.0:capture_class=c__Alphaproteobacteria:capture_domain=d__Bacteria:capture_family=f__Rhizobiaceae:capture_genus=g__Pseudorhizobium:capture_order=o__Rhizobiales:capture_phylum=p__Proteobacteria:capture_species=s__Pseudorhizobium endolithicum:evalue=3.92e-73:gapopen=0.0:heptad=MCP-36H:length=140.0:mismatch=13.0:qcovhsp=100.0:qend=140.0:qstart=1.0:ref_name=RS_GCF_006547065.1_protein.faa_NZ_CP041243.1_922@PF00015_full_PFAM.401.584:scovhsp=76.5:send=158.0:sstart=19.0])0.906:0.0111904[&&NHX:Sample_counter=rhizpot1--1||rhiztom2--1:Type_counter=GTDB--1||capture--2:besthit_avg=88.45:besthit_max=90.7:besthit_min=86.2:besthit_std=3.181980515339464:besthit_sum=176.9:bitscore_avg=190.5:bitscore_max=218.0:bitscore_min=163.0:bitscore_std=38.890872965260115:bitscore_sum=381.0:capture_class_counter=c__Alphaproteobacteria--2:capture_domain_counter=d__Bacteria--2:capture_family_counter=f__Rhizobiaceae--2:capture_genus_counter=g__Allorhizobium--1||g__Pseudorhizobium--1:capture_order_counter=o__Rhizobiales--2:capture_phylum_counter=p__Proteobacteria--2:capture_species_counter=s__Allorhizobium vitis_F--1||s__Pseudorhizobium endolithicum--1:evalue_avg=2.405e-52:evalue_max=4.81e-52:evalue_min=3.92e-73:evalue_std=3.401183617507294e-52:evalue_sum=4.81e-52:gapopen_avg=0.0:gapopen_max=0.0:gapopen_min=0.0:gapopen_std=0.0:gapopen_sum=0.0:gtdb_class_counter=c__Alphaproteobacteria--1:gtdb_domain_counter=d__Bacteria--1:gtdb_family_counter=f__Caulobacteraceae--1:gtdb_genus_counter=g__Brevundimonas--1:gtdb_order_counter=o__Caulobacterales--1:gtdb_phylum_counter=p__Proteobacteria--1:gtdb_species_counter=s__Brevundimonas alba--1:heptad_counter=MCP-36H--3:lbd_counter=:lca_tree=s__Brevundimonas alba:length_avg=124.5:length_max=140.0:length_min=109.0:length_std=21.920310216782973:length_sum=249.0:mismatch_avg=14.0:mismatch_max=15.0:mismatch_min=13.0:mismatch_std=1.4142135623730951:mismatch_sum=28.0:name=N618813:qcovhsp_avg=99.1:qcovhsp_max=100.0:qcovhsp_min=98.2:qcovhsp_std=1.2727922061357835:qcovhsp_sum=198.2:qend_avg=125.5:qend_max=140.0:qend_min=111.0:qend_std=20.506096654409877:qend_sum=251.0:qstart_avg=2.0:qstart_max=3.0:qstart_min=1.0:qstart_std=1.4142135623730951:qstart_sum=4.0:ref_name_counter=RS_GCF_006547065.1_protein.faa_NZ_CP041243.1_922@PF00015_full_PFAM.401.584--2:scovhsp_avg=68.05:scovhsp_max=76.5:scovhsp_min=59.6:scovhsp_std=11.950104602052653:scovhsp_sum=136.1:send_avg=158.0:send_max=158.0:send_min=158.0:send_std=0.0:send_sum=316.0:sstart_avg=34.5:sstart_max=50.0:sstart_min=19.0:sstart_std=21.920310216782973:sstart_sum=69.0])0.943:0.0153773[&&NHX:Sample_counter=rhizpot1--12||rhizpot2--7||rhizpot3--15||rhiztom1--1||rhiztom2--1||rhiztom3--2:Type_counter=GTDB--6||capture--38:besthit_avg=86.571875:besthit_max=96.9:besthit_min=68.9:besthit_std=6.450768115053706:besthit_sum=2770.3:bitscore_avg=193.28125:bitscore_max=245.0:bitscore_min=101.0:bitscore_std=43.42976114631309:bitscore_sum=6185.0:capture_class_counter=c__Alphaproteobacteria--32||c__Desulfobulbia--1||c__Gammaproteobacteria--4||c__Myxococcia--1:capture_domain_counter=d__Bacteria--38:capture_family_counter=f__Acetobacteraceae--1||f__Azospirillaceae--1||f__Beijerinckiaceae--1||f__Burkholderiaceae--4||f__Caulobacteraceae--2||f__Desulfurivibrionaceae--1||f__GCA-2731375--1||f__Micavibrionaceae--1||f__Myxococcaceae--1||f__Rhizobiaceae--22||f__Rhodobiaceae--1||f__Sphingomonadaceae--2:capture_genus_counter=g__Agrobacterium--1||g__Allorhizobium--12||g__Azospirillum--1||g__Bosea--1||g__CAISGS01--1||g__Caballeronia--1||g__Caulobacter--1||g__Corallococcus--1||g__GCA-2731375--1||g__Komagataeibacter--1||g__Massilia--1||g__Neorhizobium--3||g__Paraburkholderia--1||g__Pararhizobium--5||g__Pseudorhizobium--1||g__RZZS01--1||g__Rhodobium--1||g__Rhodoferax--1||g__SURF-16--1||g__Sphingomicrobium--1||g__Sphingomonas--1:capture_order_counter=o__Acetobacterales--1||o__Azospirillales--1||o__Burkholderiales--4||o__Caulobacterales--2||o__Desulfobulbales--1||o__GCA-2731375--1||o__Micavibrionales--1||o__Myxococcales--1||o__Rhizobiales--24||o__Sphingomonadales--2:capture_phylum_counter=p__Desulfobacterota--1||p__Myxococcota--1||p__Proteobacteria--36:capture_species_counter=s__Agrobacterium sp900473205--1||s__Allorhizobium oryziradicis--1||s__Allorhizobium vitis_A--4||s__Allorhizobium vitis_B--3||s__Allorhizobium vitis_D--3||s__Allorhizobium vitis_F--1||s__Azospirillum soli--1||s__Bosea sp014873125--1||s__CAISGS01 sp903884915--1||s__Caballeronia zhejiangensis--1||s__Caulobacter sp001556515--1||s__Corallococcus terminator--1||s__GCA-2731375 sp018660265--1||s__Komagataeibacter diospyri--1||s__Massilia sp014171595--1||s__Neorhizobium sp002376235--2||s__Neorhizobium wenxiniae--1||s__Paraburkholderia metrosideri--1||s__Pararhizobium giardinii--1||s__Pararhizobium sp001424045--4||s__Pseudorhizobium endolithicum--1||s__RZZS01 sp009929775--1||s__Rhodobium sp002869065--1||s__Rhodoferax sp903954045--1||s__SURF-16 sp003605035--1||s__Sphingomicrobium sp013816785--1||s__Sphingomonas echinoides--1:evalue_avg=8.25000002000895e-30:evalue_max=2.64e-28:evalue_min=7.12e-84:evalue_std=4.666904755466092e-29:evalue_sum=2.640000006402864e-28:gapopen_avg=0.34375:gapopen_max=2.0:gapopen_min=0.0:gapopen_std=0.6530017536902797:gapopen_sum=11.0:gtdb_class_counter=c__Alphaproteobacteria--5||c__Negativicutes--1:gtdb_domain_counter=d__Bacteria--6:gtdb_family_counter=f__Caulobacteraceae--5||f__Propionisporaceae--1:gtdb_genus_counter=g__Brevundimonas--5||g__CTSoil-075--1:gtdb_order_counter=o__Caulobacterales--5||o__Propionisporales--1:gtdb_phylum_counter=p__Firmicutes_C--1||p__Proteobacteria--5:gtdb_species_counter=s__Brevundimonas alba--1||s__Brevundimonas sp001425945--1||s__Brevundimonas sp003241825--1||s__Brevundimonas sp004210735--1||s__Brevundimonas variabilis--1||s__CTSoil-075 sp017889585--1:heptad_counter=MCP-36H--43||MCP-44H--1:lbd_counter=:lca_tree=d__Bacteria:length_avg=129.6875:length_max=159.0:length_min=90.0:length_std=26.30520309135475:length_sum=4150.0:mismatch_avg=16.8125:mismatch_max=38.0:mismatch_min=4.0:mismatch_std=7.847076710675499:mismatch_sum=538.0:name=N618814:qcovhsp_avg=99.65625:qcovhsp_max=100.0:qcovhsp_min=96.3:qcovhsp_std=0.8051998349438163:qcovhsp_sum=3189.0:qend_avg=129.75:qend_max=158.0:qend_min=89.0:qend_std=26.06319862527708:qend_sum=4152.0:qstart_avg=1.28125:qstart_max=4.0:qstart_min=1.0:qstart_std=0.6831792378049423:qstart_sum=41.0:ref_name_counter=GB_GCA_002434505.1_protein.faa_DJKE01000012.1_487@PF00015_full_PFAM.394.573--18||GB_GCA_002484265.1_protein.faa_DLJM01000010.1_68@PF00015_full_PFAM.399.572--4||GB_GCA_015234495.1_protein.faa_JADGMZ010000294.1_13@PF00015_full_PFAM.398.582--1||GB_GCA_018820205.1_protein.faa_JAHJOK010000075.1_383@PF00015_full_PFAM.400.582--2||RS_GCF_006547065.1_protein.faa_NZ_CP041243.1_922@PF00015_full_PFAM.401.584--6||RS_GCF_011927945.1_protein.faa_NZ_JAATJM010000001.1_80@PF00015_full_PFAM.400.580--1:scovhsp_avg=72.175:scovhsp_max=87.2:scovhsp_min=52.0:scovhsp_std=14.378523411111136:scovhsp_sum=2309.6:send_avg=153.71875:send_max=159.0:send_min=107.0:send_std=12.182044891640134:send_sum=4919.0:sstart_avg=25.1875:sstart_max=67.0:sstart_min=2.0:sstart_std=24.491522562293977:sstart_sum=806.0])0.772:0.00627206[&&NHX:Sample_counter=rhizpot1--15||rhizpot2--8||rhizpot3--16||rhiztom1--1||rhiztom2--1||rhiztom3--2:Type_counter=GTDB--15||capture--43:besthit_avg=87.32499999999999:besthit_max=96.9:besthit_min=68.9:besthit_std=6.448183575905033:besthit_sum=3143.7:bitscore_avg=199.66666666666666:bitscore_max=254.0:bitscore_min=101.0:bitscore_std=44.794770102897374:bitscore_sum=7188.0:capture_class_counter=c__Alphaproteobacteria--37||c__Desulfobulbia--1||c__Gammaproteobacteria--4||c__Myxococcia--1:capture_domain_counter=d__Bacteria--43:capture_family_counter=f__Acetobacteraceae--1||f__Azospirillaceae--1||f__Beijerinckiaceae--1||f__Burkholderiaceae--4||f__Caulobacteraceae--2||f__Desulfurivibrionaceae--1||f__GCA-2731375--1||f__Micavibrionaceae--1||f__Myxococcaceae--1||f__Rhizobiaceae--27||f__Rhodobiaceae--1||f__Sphingomonadaceae--2:capture_genus_counter=g__Agrobacterium--1||g__Allorhizobium--15||g__Azospirillum--1||g__Bosea--1||g__CAISGS01--1||g__Caballeronia--1||g__Caulobacter--1||g__Corallococcus--1||g__GCA-2731375--1||g__Komagataeibacter--1||g__Massilia--1||g__Neorhizobium--3||g__Paraburkholderia--1||g__Pararhizobium--7||g__Pseudorhizobium--1||g__RZZS01--1||g__Rhodobium--1||g__Rhodoferax--1||g__SURF-16--1||g__Sphingomicrobium--1||g__Sphingomonas--1:capture_order_counter=o__Acetobacterales--1||o__Azospirillales--1||o__Burkholderiales--4||o__Caulobacterales--2||o__Desulfobulbales--1||o__GCA-2731375--1||o__Micavibrionales--1||o__Myxococcales--1||o__Rhizobiales--29||o__Sphingomonadales--2:capture_phylum_counter=p__Desulfobacterota--1||p__Myxococcota--1||p__Proteobacteria--41:capture_species_counter=s__Agrobacterium sp900473205--1||s__Allorhizobium oryziradicis--1||s__Allorhizobium rhizophilum--1||s__Allorhizobium vitis_A--4||s__Allorhizobium vitis_B--3||s__Allorhizobium vitis_D--5||s__Allorhizobium vitis_F--1||s__Azospirillum soli--1||s__Bosea sp014873125--1||s__CAISGS01 sp903884915--1||s__Caballeronia zhejiangensis--1||s__Caulobacter sp001556515--1||s__Corallococcus terminator--1||s__GCA-2731375 sp018660265--1||s__Komagataeibacter diospyri--1||s__Massilia sp014171595--1||s__Neorhizobium sp002376235--2||s__Neorhizobium wenxiniae--1||s__Paraburkholderia metrosideri--1||s__Pararhizobium giardinii--1||s__Pararhizobium sp001424045--6||s__Pseudorhizobium endolithicum--1||s__RZZS01 sp009929775--1||s__Rhodobium sp002869065--1||s__Rhodoferax sp903954045--1||s__SURF-16 sp003605035--1||s__Sphingomicrobium sp013816785--1||s__Sphingomonas echinoides--1:evalue_avg=7.333333351119066e-30:evalue_max=2.64e-28:evalue_min=2.66e-87:evalue_std=4.399999999695103e-29:evalue_sum=2.640000006402864e-28:gapopen_avg=0.3333333333333333:gapopen_max=2.0:gapopen_min=0.0:gapopen_std=0.6324555320336759:gapopen_sum=12.0:gtdb_class_counter=c__Alphaproteobacteria--14||c__Negativicutes--1:gtdb_domain_counter=d__Bacteria--15:gtdb_family_counter=f__Caulobacteraceae--14||f__Propionisporaceae--1:gtdb_genus_counter=g__Brevundimonas--14||g__CTSoil-075--1:gtdb_order_counter=o__Caulobacterales--14||o__Propionisporales--1:gtdb_phylum_counter=p__Firmicutes_C--1||p__Proteobacteria--14:gtdb_species_counter=s__Brevundimonas alba--1||s__Brevundimonas sp001425945--1||s__Brevundimonas sp002434505--1||s__Brevundimonas sp002484265--1||s__Brevundimonas sp003241825--1||s__Brevundimonas sp004210735--1||s__Brevundimonas sp006547065--1||s__Brevundimonas sp015234495--1||s__Brevundimonas sp017487405--2||s__Brevundimonas sp018820205--1||s__Brevundimonas sp018820665--1||s__Brevundimonas subvibrioides_B--1||s__Brevundimonas variabilis--1||s__CTSoil-075 sp017889585--1:heptad_counter=MCP-36H--57||MCP-44H--1:lbd_counter=:lca_tree=g__Brevundimonas:length_avg=132.77777777777777:length_max=159.0:length_min=90.0:length_std=26.297323178399857:length_sum=4780.0:mismatch_avg=16.055555555555557:mismatch_max=38.0:mismatch_min=4.0:mismatch_std=7.708786987937649:mismatch_sum=578.0:name=N618815:qcovhsp_avg=99.69444444444444:qcovhsp_max=100.0:qcovhsp_min=96.3:qcovhsp_std=0.765672232912993:qcovhsp_sum=3589.0:qend_avg=132.83333333333334:qend_max=159.0:qend_min=89.0:qend_std=26.07626178292104:qend_sum=4782.0:qstart_avg=1.25:qstart_max=4.0:qstart_min=1.0:qstart_std=0.6491753010001008:qstart_sum=45.0:ref_name_counter=GB_GCA_002434505.1_protein.faa_DJKE01000012.1_487@PF00015_full_PFAM.394.573--18||GB_GCA_002484265.1_protein.faa_DLJM01000010.1_68@PF00015_full_PFAM.399.572--4||GB_GCA_015234495.1_protein.faa_JADGMZ010000294.1_13@PF00015_full_PFAM.398.582--1||GB_GCA_018820205.1_protein.faa_JAHJOK010000075.1_383@PF00015_full_PFAM.400.582--2||RS_GCF_006547065.1_protein.faa_NZ_CP041243.1_922@PF00015_full_PFAM.401.584--10||RS_GCF_011927945.1_protein.faa_NZ_JAATJM010000001.1_80@PF00015_full_PFAM.400.580--1:scovhsp_avg=73.6888888888889:scovhsp_max=87.2:scovhsp_min=52.0:scovhsp_std=14.211721073572189:scovhsp_sum=2652.8:send_avg=154.19444444444446:send_max=159.0:send_min=107.0:send_std=11.545733768538414:send_sum=5551.0:sstart_avg=22.61111111111111:sstart_max=67.0:sstart_min=2.0:sstart_std=24.205404092920805:sstart_sum=814.0],((ea2a1ebe-783c-5125-b221-c78f36e1d8f7_4@MCPsignal.200.300:5e-09[&&NHX:Sample=rhizpot1:Type=capture:besthit=94.0:bitscore=160.0:capture_class=c__Alphaproteobacteria:capture_domain=d__Bacteria:capture_family=f__Rhizobiaceae:capture_genus=g__Allorhizobium:capture_order=o__Rhizobiales:capture_phylum=p__Proteobacteria:capture_species=s__Allorhizobium vitis_D:evalue=2.22e-51:gapopen=0.0:heptad=MCP-36H:length=100.0:mismatch=6.0:qcovhsp=100.0:qend=100.0:qstart=1.0:ref_name=GB_GCA_002434505.1_protein.faa_DJKE01000012.1_487@PF00015_full_PFAM.394.573:scovhsp=55.9:send=159.0:sstart=60.0],(((3c84f099-194c-4f28-9f66-bb12d220d121_3@MCPsignal.144.301:5e-09[&&NHX:Sample=rhizpot1:Type=capture:besthit=92.4:bitscore=248.0:capture_class=c__Alphaproteobacteria:capture_domain=d__Bacteria:capture_family=f__Rhizobiaceae:capture_genus=g__Agrobacterium:capture_order=o__Rhizobiales:capture_phylum=p__Proteobacteria:capture_species=s__Agrobacterium sp900473205:evalue=1.03e-84:gapopen=0.0:heptad=MCP-36H:length=157.0:mismatch=12.0:qcovhsp=100.0:qend=157.0:qstart=1.0:ref_name=RS_GCF_006547065.1_protein.faa_NZ_CP041243.1_922@PF00015_full_PFAM.401.584:scovhsp=85.8:send=158.0:sstart=2.0],(65436941-79ac-4e4c-a90b-301c7e9f11db_6@MCPsignal.140.235:5e-09[&&NHX:Sample=rhizpot1:Type=capture:besthit=90.5:bitscore=148.0:capture_class=c__Alphaproteobacteria:capture_domain=d__Bacteria:capture_family=f__Acetobacteraceae:capture_genus=g__Elioraea_A:capture_order=o__Acetobacterales:capture_phylum=p__Proteobacteria:capture_species=s__Elioraea_A rosea:evalue=1.56e-46:gapopen=0.0:heptad=MCP-36H:length=95.0:mismatch=9.0:qcovhsp=100.0:qend=95.0:qstart=1.0:ref_name=GB_GCA_002484265.1_protein.faa_DLJM01000010.1_68@PF00015_full_PFAM.399.572:scovhsp=54.9:send=154.0:sstart=60.0],f151babe-6153-4b82-9735-527c4383dff9_3@MCPsignal.163.225:0.318605[&&NHX:Sample=rhizpot1:Type=capture:capture_class=c__Gammaproteobacteria:capture_domain=d__Bacteria:capture_family=f__Aquaspirillaceae:capture_genus=g__Laribacter:capture_order=o__Burkholderiales:capture_phylum=p__Proteobacteria:capture_species=s__Laribacter sp018055005:heptad=MCP-36H])0.86:0.0229154[&&NHX:Sample_counter=rhizpot1--2:Type_counter=capture--2:besthit_avg=90.5:besthit_max=90.5:besthit_min=90.5:besthit_std=0:besthit_sum=90.5:bitscore_avg=148.0:bitscore_max=148.0:bitscore_min=148.0:bitscore_std=0:bitscore_sum=148.0:capture_class_counter=c__Alphaproteobacteria--1||c__Gammaproteobacteria--1:capture_domain_counter=d__Bacteria--2:capture_family_counter=f__Acetobacteraceae--1||f__Aquaspirillaceae--1:capture_genus_counter=g__Elioraea_A--1||g__Laribacter--1:capture_order_counter=o__Acetobacterales--1||o__Burkholderiales--1:capture_phylum_counter=p__Proteobacteria--2:capture_species_counter=s__Elioraea_A rosea--1||s__Laribacter sp018055005--1:evalue_avg=1.56e-46:evalue_max=1.56e-46:evalue_min=1.56e-46:evalue_std=0:evalue_sum=1.56e-46:gapopen_avg=0.0:gapopen_max=0.0:gapopen_min=0.0:gapopen_std=0:gapopen_sum=0.0:gtdb_class_counter=:gtdb_domain_counter=:gtdb_family_counter=:gtdb_genus_counter=:gtdb_order_counter=:gtdb_phylum_counter=:gtdb_species_counter=:heptad_counter=MCP-36H--2:lbd_counter=:length_avg=95.0:length_max=95.0:length_min=95.0:length_std=0:length_sum=95.0:mismatch_avg=9.0:mismatch_max=9.0:mismatch_min=9.0:mismatch_std=0:mismatch_sum=9.0:name=N618820:qcovhsp_avg=100.0:qcovhsp_max=100.0:qcovhsp_min=100.0:qcovhsp_std=0:qcovhsp_sum=100.0:qend_avg=95.0:qend_max=95.0:qend_min=95.0:qend_std=0:qend_sum=95.0:qstart_avg=1.0:qstart_max=1.0:qstart_min=1.0:qstart_std=0:qstart_sum=1.0:ref_name_counter=GB_GCA_002484265.1_protein.faa_DLJM01000010.1_68@PF00015_full_PFAM.399.572--1:scovhsp_avg=54.9:scovhsp_max=54.9:scovhsp_min=54.9:scovhsp_std=0:scovhsp_sum=54.9:send_avg=154.0:send_max=154.0:send_min=154.0:send_std=0:send_sum=154.0:sstart_avg=60.0:sstart_max=60.0:sstart_min=60.0:sstart_std=0:sstart_sum=60.0])0:5e-09[&&NHX:Sample_counter=rhizpot1--3:Type_counter=capture--3:besthit_avg=91.45:besthit_max=92.4:besthit_min=90.5:besthit_std=1.3435028842544443:besthit_sum=182.9:bitscore_avg=198.0:bitscore_max=248.0:bitscore_min=148.0:bitscore_std=70.71067811865476:bitscore_sum=396.0:capture_class_counter=c__Alphaproteobacteria--2||c__Gammaproteobacteria--1:capture_domain_counter=d__Bacteria--3:capture_family_counter=f__Acetobacteraceae--1||f__Aquaspirillaceae--1||f__Rhizobiaceae--1:capture_genus_counter=g__Agrobacterium--1||g__Elioraea_A--1||g__Laribacter--1:capture_order_counter=o__Acetobacterales--1||o__Burkholderiales--1||o__Rhizobiales--1:capture_phylum_counter=p__Proteobacteria--3:capture_species_counter=s__Agrobacterium sp900473205--1||s__Elioraea_A rosea--1||s__Laribacter sp018055005--1:evalue_avg=7.8e-47:evalue_max=1.56e-46:evalue_min=1.03e-84:evalue_std=1.1030865786510142e-46:evalue_sum=1.56e-46:gapopen_avg=0.0:gapopen_max=0.0:gapopen_min=0.0:gapopen_std=0.0:gapopen_sum=0.0:gtdb_class_counter=:gtdb_domain_counter=:gtdb_family_counter=:gtdb_genus_counter=:gtdb_order_counter=:gtdb_phylum_counter=:gtdb_species_counter=:heptad_counter=MCP-36H--3:lbd_counter=:length_avg=126.0:length_max=157.0:length_min=95.0:length_std=43.840620433565945:length_sum=252.0:mismatch_avg=10.5:mismatch_max=12.0:mismatch_min=9.0:mismatch_std=2.1213203435596424:mismatch_sum=21.0:name=N618821:qcovhsp_avg=100.0:qcovhsp_max=100.0:qcovhsp_min=100.0:qcovhsp_std=0.0:qcovhsp_sum=200.0:qend_avg=126.0:qend_max=157.0:qend_min=95.0:qend_std=43.840620433565945:qend_sum=252.0:qstart_avg=1.0:qstart_max=1.0:qstart_min=1.0:qstart_std=0.0:qstart_sum=2.0:ref_name_counter=GB_GCA_002484265.1_protein.faa_DLJM01000010.1_68@PF00015_full_PFAM.399.572--1||RS_GCF_006547065.1_protein.faa_NZ_CP041243.1_922@PF00015_full_PFAM.401.584--1:scovhsp_avg=70.35:scovhsp_max=85.8:scovhsp_min=54.9:scovhsp_std=21.849599538664318:scovhsp_sum=140.7:send_avg=156.0:send_max=158.0:send_min=154.0:send_std=2.8284271247461903:send_sum=312.0:sstart_avg=31.0:sstart_max=60.0:sstart_min=2.0:sstart_std=41.012193308819754:sstart_sum=62.0],(((fd07c83f-e995-47f5-8cf9-b529b99cfe81_6@MCPsignal.21.170:0.0124265[&&NHX:Sample=rhizpot1:Type=capture:besthit=95.2:bitscore=239.0:capture_class=c__Alphaproteobacteria:capture_domain=d__Bacteria:capture_family=f__Rhizobiaceae:capture_genus=g__Pararhizobium:capture_order=o__Rhizobiales:capture_phylum=p__Proteobacteria:capture_species=s__Pararhizobium sp001424045:evalue=1.68e-81:gapopen=0.0:heptad=MCP-36H:length=145.0:mismatch=7.0:qcovhsp=97.3:qend=149.0:qstart=5.0:ref_name=RS_GCF_006547065.1_protein.faa_NZ_CP041243.1_922@PF00015_full_PFAM.401.584:scovhsp=79.2:send=155.0:sstart=11.0],e65d1695-2f84-4df8-83e8-92aec7f3f370_6@MCPsignal.15.166:0.00512279[&&NHX:Sample=rhizpot3:Type=capture:besthit=93.2:bitscore=240.0:capture_class=c__Alphaproteobacteria:capture_domain=d__Bacteria:capture_family=f__Rhizobiaceae:capture_genus=g__Allorhizobium:capture_order=o__Rhizobiales:capture_phylum=p__Proteobacteria:capture_species=s__Allorhizobium oryziradicis:evalue=6.35e-82:gapopen=0.0:heptad=MCP-36H:length=148.0:mismatch=10.0:qcovhsp=98.0:qend=151.0:qstart=4.0:ref_name=RS_GCF_006547065.1_protein.faa_NZ_CP041243.1_922@PF00015_full_PFAM.401.584:scovhsp=80.9:send=158.0:sstart=11.0])0.901:0.013076[&&NHX:Sample_counter=rhizpot1--1||rhizpot3--1:Type_counter=capture--2:besthit_avg=94.2:besthit_max=95.2:besthit_min=93.2:besthit_std=1.4142135623730951:besthit_sum=188.4:bitscore_avg=239.5:bitscore_max=240.0:bitscore_min=239.0:bitscore_std=0.7071067811865476:bitscore_sum=479.0:capture_class_counter=c__Alphaproteobacteria--2:capture_domain_counter=d__Bacteria--2:capture_family_counter=f__Rhizobiaceae--2:capture_genus_counter=g__Allorhizobium--1||g__Pararhizobium--1:capture_order_counter=o__Rhizobiales--2:capture_phylum_counter=p__Proteobacteria--2:capture_species_counter=s__Allorhizobium oryziradicis--1||s__Pararhizobium sp001424045--1:evalue_avg=1.1575e-81:evalue_max=1.68e-81:evalue_min=6.35e-82:evalue_std=7.389265863399422e-82:evalue_sum=2.315e-81:gapopen_avg=0.0:gapopen_max=0.0:gapopen_min=0.0:gapopen_std=0.0:gapopen_sum=0.0:gtdb_class_counter=:gtdb_domain_counter=:gtdb_family_counter=:gtdb_genus_counter=:gtdb_order_counter=:gtdb_phylum_counter=:gtdb_species_counter=:heptad_counter=MCP-36H--2:lbd_counter=:length_avg=146.5:length_max=148.0:length_min=145.0:length_std=2.1213203435596424:length_sum=293.0:mismatch_avg=8.5:mismatch_max=10.0:mismatch_min=7.0:mismatch_std=2.1213203435596424:mismatch_sum=17.0:name=N618824:qcovhsp_avg=97.65:qcovhsp_max=98.0:qcovhsp_min=97.3:qcovhsp_std=0.4949747468305853:qcovhsp_sum=195.3:qend_avg=150.0:qend_max=151.0:qend_min=149.0:qend_std=1.4142135623730951:qend_sum=300.0:qstart_avg=4.5:qstart_max=5.0:qstart_min=4.0:qstart_std=0.7071067811865476:qstart_sum=9.0:ref_name_counter=RS_GCF_006547065.1_protein.faa_NZ_CP041243.1_922@PF00015_full_PFAM.401.584--2:scovhsp_avg=80.05000000000001:scovhsp_max=80.9:scovhsp_min=79.2:scovhsp_std=1.2020815280171329:scovhsp_sum=160.10000000000002:send_avg=156.5:send_max=158.0:send_min=155.0:send_std=2.1213203435596424:send_sum=313.0:sstart_avg=11.0:sstart_max=11.0:sstart_min=11.0:sstart_std=0.0:sstart_sum=22.0],(566f112c-e249-4bd9-b16f-d99d713ccd9f_2@MCPsignal.21.172:5e-09[&&NHX:Sample=rhizpot2:Type=capture:besthit=93.3:bitscore=242.0:capture_class=c__Alphaproteobacteria:capture_domain=d__Bacteria:capture_family=f__Rhizobiaceae:capture_genus=g__Agrobacterium:capture_order=o__Rhizobiales:capture_phylum=p__Proteobacteria:capture_species=s__Agrobacterium sp900473205:evalue=1.56e-82:gapopen=0.0:heptad=MCP-36H:length=150.0:mismatch=10.0:qcovhsp=99.3:qend=151.0:qstart=2.0:ref_name=RS_GCF_006547065.1_protein.faa_NZ_CP041243.1_922@PF00015_full_PFAM.401.584:scovhsp=82.0:send=158.0:sstart=9.0],3f7bc665-154b-4366-943d-5505ecdd9301_5@MCPsignal.186.296:0.0320897[&&NHX:Sample=rhizpot3:Type=capture:besthit=91.7:bitscore=172.0:capture_class=c__Alphaproteobacteria:capture_domain=d__Bacteria:capture_family=f__Caulobacteraceae:capture_genus=g__Brevundimonas:capture_order=o__Caulobacterales:capture_phylum=p__Proteobacteria:capture_species=s__Brevundimonas sp015234495:evalue=1.31e-55:gapopen=0.0:heptad=MCP-36H:length=109.0:mismatch=9.0:qcovhsp=99.1:qend=109.0:qstart=1.0:ref_name=GB_GCA_002434505.1_protein.faa_DJKE01000012.1_487@PF00015_full_PFAM.394.573:scovhsp=60.9:send=149.0:sstart=41.0])0:5e-09[&&NHX:Sample_counter=rhizpot2--1||rhizpot3--1:Type_counter=capture--2:besthit_avg=92.5:besthit_max=93.3:besthit_min=91.7:besthit_std=1.131370849898472:besthit_sum=185.0:bitscore_avg=207.0:bitscore_max=242.0:bitscore_min=172.0:bitscore_std=49.49747468305833:bitscore_sum=414.0:capture_class_counter=c__Alphaproteobacteria--2:capture_domain_counter=d__Bacteria--2:capture_family_counter=f__Caulobacteraceae--1||f__Rhizobiaceae--1:capture_genus_counter=g__Agrobacterium--1||g__Brevundimonas--1:capture_order_counter=o__Caulobacterales--1||o__Rhizobiales--1:capture_phylum_counter=p__Proteobacteria--2:capture_species_counter=s__Agrobacterium sp900473205--1||s__Brevundimonas sp015234495--1:evalue_avg=6.55e-56:evalue_max=1.31e-55:evalue_min=1.56e-82:evalue_std=9.263098833543772e-56:evalue_sum=1.31e-55:gapopen_avg=0.0:gapopen_max=0.0:gapopen_min=0.0:gapopen_std=0.0:gapopen_sum=0.0:gtdb_class_counter=:gtdb_domain_counter=:gtdb_family_counter=:gtdb_genus_counter=:gtdb_order_counter=:gtdb_phylum_counter=:gtdb_species_counter=:heptad_counter=MCP-36H--2:lbd_counter=:length_avg=129.5:length_max=150.0:length_min=109.0:length_std=28.991378028648448:length_sum=259.0:mismatch_avg=9.5:mismatch_max=10.0:mismatch_min=9.0:mismatch_std=0.7071067811865476:mismatch_sum=19.0:name=N618827:qcovhsp_avg=99.19999999999999:qcovhsp_max=99.3:qcovhsp_min=99.1:qcovhsp_std=0.14142135623731153:qcovhsp_sum=198.39999999999998:qend_avg=130.0:qend_max=151.0:qend_min=109.0:qend_std=29.698484809834994:qend_sum=260.0:qstart_avg=1.5:qstart_max=2.0:qstart_min=1.0:qstart_std=0.7071067811865476:qstart_sum=3.0:ref_name_counter=GB_GCA_002434505.1_protein.faa_DJKE01000012.1_487@PF00015_full_PFAM.394.573--1||RS_GCF_006547065.1_protein.faa_NZ_CP041243.1_922@PF00015_full_PFAM.401.584--1:scovhsp_avg=71.45:scovhsp_max=82.0:scovhsp_min=60.9:scovhsp_std=14.919953083036154:scovhsp_sum=142.9:send_avg=153.5:send_max=158.0:send_min=149.0:send_std=6.363961030678928:send_sum=307.0:sstart_avg=25.0:sstart_max=41.0:sstart_min=9.0:sstart_std=22.627416997969522:sstart_sum=50.0])0.854:0.00599084[&&NHX:Sample_counter=rhizpot1--1||rhizpot2--1||rhizpot3--2:Type_counter=capture--4:besthit_avg=93.35000000000001:besthit_max=95.2:besthit_min=91.7:besthit_std=1.4341083176199303:besthit_sum=373.40000000000003:bitscore_avg=223.25:bitscore_max=242.0:bitscore_min=172.0:bitscore_std=34.18942331579559:bitscore_sum=893.0:capture_class_counter=c__Alphaproteobacteria--4:capture_domain_counter=d__Bacteria--4:capture_family_counter=f__Caulobacteraceae--1||f__Rhizobiaceae--3:capture_genus_counter=g__Agrobacterium--1||g__Allorhizobium--1||g__Brevundimonas--1||g__Pararhizobium--1:capture_order_counter=o__Caulobacterales--1||o__Rhizobiales--3:capture_phylum_counter=p__Proteobacteria--4:capture_species_counter=s__Agrobacterium sp900473205--1||s__Allorhizobium oryziradicis--1||s__Brevundimonas sp015234495--1||s__Pararhizobium sp001424045--1:evalue_avg=3.275e-56:evalue_max=1.31e-55:evalue_min=1.56e-82:evalue_std=6.549999999999999e-56:evalue_sum=1.31e-55:gapopen_avg=0.0:gapopen_max=0.0:gapopen_min=0.0:gapopen_std=0.0:gapopen_sum=0.0:gtdb_class_counter=:gtdb_domain_counter=:gtdb_family_counter=:gtdb_genus_counter=:gtdb_order_counter=:gtdb_phylum_counter=:gtdb_species_counter=:heptad_counter=MCP-36H--4:lbd_counter=:length_avg=138.0:length_max=150.0:length_min=109.0:length_std=19.44222209522358:length_sum=552.0:mismatch_avg=9.0:mismatch_max=10.0:mismatch_min=7.0:mismatch_std=1.4142135623730951:mismatch_sum=36.0:name=N618828:qcovhsp_avg=98.425:qcovhsp_max=99.3:qcovhsp_min=97.3:qcovhsp_std=0.9429563439877079:qcovhsp_sum=393.7:qend_avg=140.0:qend_max=151.0:qend_min=109.0:qend_std=20.688160865577203:qend_sum=560.0:qstart_avg=3.0:qstart_max=5.0:qstart_min=1.0:qstart_std=1.8257418583505538:qstart_sum=12.0:ref_name_counter=GB_GCA_002434505.1_protein.faa_DJKE01000012.1_487@PF00015_full_PFAM.394.573--1||RS_GCF_006547065.1_protein.faa_NZ_CP041243.1_922@PF00015_full_PFAM.401.584--3:scovhsp_avg=75.75:scovhsp_max=82.0:scovhsp_min=60.9:scovhsp_std=9.966778148763355:scovhsp_sum=303.0:send_avg=155.0:send_max=158.0:send_min=149.0:send_std=4.242640687119285:send_sum=620.0:sstart_avg=18.0:sstart_max=41.0:sstart_min=9.0:sstart_std=15.362291495737216:sstart_sum=72.0],((9aab1f1f-3285-40d9-95d0-495db89846bd_3@MCPsignal.245.337:5e-09[&&NHX:Sample=rhizpot1:Type=capture:capture_class=c__Planctomycetia:capture_domain=d__Bacteria:capture_family=f__Planctomycetaceae:capture_genus=g__SXXK01:capture_order=o__Planctomycetales:capture_phylum=p__Planctomycetota:capture_species=s__SXXK01 sp016795145:heptad=MCP-36H],b07fde07-3716-4a9a-b2eb-b79425f9e01c_1@MCPsignal.81.127:0.299213[&&NHX:Sample=rhiztom3:Type=capture:capture_class=c__Clostridia:capture_domain=d__Bacteria:capture_family=f__Lachnospiraceae:capture_genus=g__UBA1712:capture_order=o__Lachnospirales:capture_phylum=p__Firmicutes_A:capture_species=s__UBA1712 sp905235845:heptad=MCP-36H])0.945:0.0363678[&&NHX:Sample_counter=rhizpot1--1||rhiztom3--1:Type_counter=capture--2:capture_class_counter=c__Clostridia--1||c__Planctomycetia--1:capture_domain_counter=d__Bacteria--2:capture_family_counter=f__Lachnospiraceae--1||f__Planctomycetaceae--1:capture_genus_counter=g__SXXK01--1||g__UBA1712--1:capture_order_counter=o__Lachnospirales--1||o__Planctomycetales--1:capture_phylum_counter=p__Firmicutes_A--1||p__Planctomycetota--1:capture_species_counter=s__SXXK01 sp016795145--1||s__UBA1712 sp905235845--1:gtdb_class_counter=:gtdb_domain_counter=:gtdb_family_counter=:gtdb_genus_counter=:gtdb_order_counter=:gtdb_phylum_counter=:gtdb_species_counter=:heptad_counter=MCP-36H--2:lbd_counter=:name=N618831:ref_name_counter=],f1cf0f99-e56d-4009-bf98-6662c8e3403d_6@MCPsignal.208.337:0.00609201[&&NHX:Sample=rhizpot1:Type=capture:besthit=96.1:bitscore=214.0:capture_class=c__Gammaproteobacteria:capture_domain=d__Bacteria:capture_family=f__Burkholderiaceae:capture_genus=g__Massilia:capture_order=o__Burkholderiales:capture_phylum=p__Proteobacteria:capture_species=s__Massilia sp014171595:evalue=6.3e-72:gapopen=0.0:heptad=MCP-36H:length=129.0:mismatch=5.0:qcovhsp=100.0:qend=129.0:qstart=1.0:ref_name=GB_GCA_018820665.1_protein.faa_JAHJNW010000116.1_1@PF00015_full_PFAM.398.583:scovhsp=69.7:send=133.0:sstart=5.0])0:5e-09[&&NHX:Sample_counter=rhizpot1--2||rhiztom3--1:Type_counter=capture--3:besthit_avg=96.1:besthit_max=96.1:besthit_min=96.1:besthit_std=0:besthit_sum=96.1:bitscore_avg=214.0:bitscore_max=214.0:bitscore_min=214.0:bitscore_std=0:bitscore_sum=214.0:capture_class_counter=c__Clostridia--1||c__Gammaproteobacteria--1||c__Planctomycetia--1:capture_domain_counter=d__Bacteria--3:capture_family_counter=f__Burkholderiaceae--1||f__Lachnospiraceae--1||f__Planctomycetaceae--1:capture_genus_counter=g__Massilia--1||g__SXXK01--1||g__UBA1712--1:capture_order_counter=o__Burkholderiales--1||o__Lachnospirales--1||o__Planctomycetales--1:capture_phylum_counter=p__Firmicutes_A--1||p__Planctomycetota--1||p__Proteobacteria--1:capture_species_counter=s__Massilia sp014171595--1||s__SXXK01 sp016795145--1||s__UBA1712 sp905235845--1:evalue_avg=6.3e-72:evalue_max=6.3e-72:evalue_min=6.3e-72:evalue_std=0:evalue_sum=6.3e-72:gapopen_avg=0.0:gapopen_max=0.0:gapopen_min=0.0:gapopen_std=0:gapopen_sum=0.0:gtdb_class_counter=:gtdb_domain_counter=:gtdb_family_counter=:gtdb_genus_counter=:gtdb_order_counter=:gtdb_phylum_counter=:gtdb_species_counter=:heptad_counter=MCP-36H--3:lbd_counter=:length_avg=129.0:length_max=129.0:length_min=129.0:length_std=0:length_sum=129.0:mismatch_avg=5.0:mismatch_max=5.0:mismatch_min=5.0:mismatch_std=0:mismatch_sum=5.0:name=N618833:qcovhsp_avg=100.0:qcovhsp_max=100.0:qcovhsp_min=100.0:qcovhsp_std=0:qcovhsp_sum=100.0:qend_avg=129.0:qend_max=129.0:qend_min=129.0:qend_std=0:qend_sum=129.0:qstart_avg=1.0:qstart_max=1.0:qstart_min=1.0:qstart_std=0:qstart_sum=1.0:ref_name_counter=GB_GCA_018820665.1_protein.faa_JAHJNW010000116.1_1@PF00015_full_PFAM.398.583--1:scovhsp_avg=69.7:scovhsp_max=69.7:scovhsp_min=69.7:scovhsp_std=0:scovhsp_sum=69.7:send_avg=133.0:send_max=133.0:send_min=133.0:send_std=0:send_sum=133.0:sstart_avg=5.0:sstart_max=5.0:sstart_min=5.0:sstart_std=0:sstart_sum=5.0])0:5e-09[&&NHX:Sample_counter=rhizpot1--3||rhizpot2--1||rhizpot3--2||rhiztom3--1:Type_counter=capture--7:besthit_avg=93.9:besthit_max=96.1:besthit_min=91.7:besthit_std=1.7478558292948512:besthit_sum=469.5:bitscore_avg=221.4:bitscore_max=242.0:bitscore_min=172.0:bitscore_std=29.89648808806814:bitscore_sum=1107.0:capture_class_counter=c__Alphaproteobacteria--4||c__Clostridia--1||c__Gammaproteobacteria--1||c__Planctomycetia--1:capture_domain_counter=d__Bacteria--7:capture_family_counter=f__Burkholderiaceae--1||f__Caulobacteraceae--1||f__Lachnospiraceae--1||f__Planctomycetaceae--1||f__Rhizobiaceae--3:capture_genus_counter=g__Agrobacterium--1||g__Allorhizobium--1||g__Brevundimonas--1||g__Massilia--1||g__Pararhizobium--1||g__SXXK01--1||g__UBA1712--1:capture_order_counter=o__Burkholderiales--1||o__Caulobacterales--1||o__Lachnospirales--1||o__Planctomycetales--1||o__Rhizobiales--3:capture_phylum_counter=p__Firmicutes_A--1||p__Planctomycetota--1||p__Proteobacteria--5:capture_species_counter=s__Agrobacterium sp900473205--1||s__Allorhizobium oryziradicis--1||s__Brevundimonas sp015234495--1||s__Massilia sp014171595--1||s__Pararhizobium sp001424045--1||s__SXXK01 sp016795145--1||s__UBA1712 sp905235845--1:evalue_avg=2.62e-56:evalue_max=1.31e-55:evalue_min=1.56e-82:evalue_std=5.858498101049449e-56:evalue_sum=1.31e-55:gapopen_avg=0.0:gapopen_max=0.0:gapopen_min=0.0:gapopen_std=0.0:gapopen_sum=0.0:gtdb_class_counter=:gtdb_domain_counter=:gtdb_family_counter=:gtdb_genus_counter=:gtdb_order_counter=:gtdb_phylum_counter=:gtdb_species_counter=:heptad_counter=MCP-36H--7:lbd_counter=:length_avg=136.2:length_max=150.0:length_min=109.0:length_std=17.31184565550421:length_sum=681.0:mismatch_avg=8.2:mismatch_max=10.0:mismatch_min=5.0:mismatch_std=2.16794833886788:mismatch_sum=41.0:name=N618834:qcovhsp_avg=98.74:qcovhsp_max=100.0:qcovhsp_min=97.3:qcovhsp_std=1.078424777163433:qcovhsp_sum=493.7:qend_avg=137.8:qend_max=151.0:qend_min=109.0:qend_std=18.579558659989747:qend_sum=689.0:qstart_avg=2.6:qstart_max=5.0:qstart_min=1.0:qstart_std=1.8165902124584952:qstart_sum=13.0:ref_name_counter=GB_GCA_002434505.1_protein.faa_DJKE01000012.1_487@PF00015_full_PFAM.394.573--1||GB_GCA_018820665.1_protein.faa_JAHJNW010000116.1_1@PF00015_full_PFAM.398.583--1||RS_GCF_006547065.1_protein.faa_NZ_CP041243.1_922@PF00015_full_PFAM.401.584--3:scovhsp_avg=74.53999999999999:scovhsp_max=82.0:scovhsp_min=60.9:scovhsp_std=9.045606668433026:scovhsp_sum=372.7:send_avg=150.6:send_max=158.0:send_min=133.0:send_std=10.502380682492898:send_sum=753.0:sstart_avg=15.4:sstart_max=41.0:sstart_min=5.0:sstart_std=14.51895313030523:sstart_sum=77.0])0.52:6e-09[&&NHX:Sample_counter=rhizpot1--6||rhizpot2--1||rhizpot3--2||rhiztom3--1:Type_counter=capture--10:besthit_avg=93.20000000000002:besthit_max=96.1:besthit_min=90.5:besthit_std=1.9407902170679499:besthit_sum=652.4000000000001:bitscore_avg=214.71428571428572:bitscore_max=248.0:bitscore_min=148.0:bitscore_std=39.491409554122384:bitscore_sum=1503.0:capture_class_counter=c__Alphaproteobacteria--6||c__Clostridia--1||c__Gammaproteobacteria--2||c__Planctomycetia--1:capture_domain_counter=d__Bacteria--10:capture_family_counter=f__Acetobacteraceae--1||f__Aquaspirillaceae--1||f__Burkholderiaceae--1||f__Caulobacteraceae--1||f__Lachnospiraceae--1||f__Planctomycetaceae--1||f__Rhizobiaceae--4:capture_genus_counter=g__Agrobacterium--2||g__Allorhizobium--1||g__Brevundimonas--1||g__Elioraea_A--1||g__Laribacter--1||g__Massilia--1||g__Pararhizobium--1||g__SXXK01--1||g__UBA1712--1:capture_order_counter=o__Acetobacterales--1||o__Burkholderiales--2||o__Caulobacterales--1||o__Lachnospirales--1||o__Planctomycetales--1||o__Rhizobiales--4:capture_phylum_counter=p__Firmicutes_A--1||p__Planctomycetota--1||p__Proteobacteria--8:capture_species_counter=s__Agrobacterium sp900473205--2||s__Allorhizobium oryziradicis--1||s__Brevundimonas sp015234495--1||s__Elioraea_A rosea--1||s__Laribacter sp018055005--1||s__Massilia sp014171595--1||s__Pararhizobium sp001424045--1||s__SXXK01 sp016795145--1||s__UBA1712 sp905235845--1:evalue_avg=2.228571430442857e-47:evalue_max=1.56e-46:evalue_min=1.03e-84:evalue_std=5.896245778118721e-47:evalue_sum=1.5600000013099999e-46:gapopen_avg=0.0:gapopen_max=0.0:gapopen_min=0.0:gapopen_std=0.0:gapopen_sum=0.0:gtdb_class_counter=:gtdb_domain_counter=:gtdb_family_counter=:gtdb_genus_counter=:gtdb_order_counter=:gtdb_phylum_counter=:gtdb_species_counter=:heptad_counter=MCP-36H--10:lbd_counter=:length_avg=133.28571428571428:length_max=157.0:length_min=95.0:length_std=23.343195194847723:length_sum=933.0:mismatch_avg=8.857142857142858:mismatch_max=12.0:mismatch_min=5.0:mismatch_std=2.2677868380553634:mismatch_sum=62.0:name=N618835:qcovhsp_avg=99.10000000000001:qcovhsp_max=100.0:qcovhsp_min=97.3:qcovhsp_std=1.0739335795724683:qcovhsp_sum=693.7:qend_avg=134.42857142857142:qend_max=157.0:qend_min=95.0:qend_std=24.15820870054416:qend_sum=941.0:qstart_avg=2.142857142857143:qstart_max=5.0:qstart_min=1.0:qstart_std=1.6761634196950517:qstart_sum=15.0:ref_name_counter=GB_GCA_002434505.1_protein.faa_DJKE01000012.1_487@PF00015_full_PFAM.394.573--1||GB_GCA_002484265.1_protein.faa_DLJM01000010.1_68@PF00015_full_PFAM.399.572--1||GB_GCA_018820665.1_protein.faa_JAHJNW010000116.1_1@PF00015_full_PFAM.398.583--1||RS_GCF_006547065.1_protein.faa_NZ_CP041243.1_922@PF00015_full_PFAM.401.584--4:scovhsp_avg=73.34285714285714:scovhsp_max=85.8:scovhsp_min=54.9:scovhsp_std=11.759940071113904:scovhsp_sum=513.4:send_avg=152.14285714285714:send_max=158.0:send_min=133.0:send_std=9.044861735235305:send_sum=1065.0:sstart_avg=19.857142857142858:sstart_max=60.0:sstart_min=2.0:sstart_std=21.881716655909877:sstart_sum=139.0],(942ae07b-aea1-53b2-a099-0dec74bf3d41_3@MCPsignal.76.231:0.00965727[&&NHX:Sample=rhizpot3:Type=capture:besthit=90.4:bitscore=239.0:capture_class=c__Alphaproteobacteria:capture_domain=d__Bacteria:capture_family=f__Rhizobiaceae:capture_genus=g__Rhizobium:capture_order=o__Rhizobiales:capture_phylum=p__Proteobacteria:capture_species=s__Rhizobium lusitanum_D:evalue=2.14e-81:gapopen=1.0:heptad=MCP-36H:length=157.0:mismatch=13.0:qcovhsp=100.0:qend=155.0:qstart=1.0:ref_name=RS_GCF_006547065.1_protein.faa_NZ_CP041243.1_922@PF00015_full_PFAM.401.584:scovhsp=85.8:send=158.0:sstart=2.0],(bc6ac878-8afd-4061-b910-89af3a952b9e_4@MCPsignal.32.189:0[&&NHX:Sample=rhizpot1:Type=capture:besthit=93.0:bitscore=249.0:capture_class=c__Alphaproteobacteria:capture_domain=d__Bacteria:capture_family=f__Rhizobiaceae:capture_genus=g__Allorhizobium:capture_order=o__Rhizobiales:capture_phylum=p__Proteobacteria:capture_species=s__Allorhizobium terrae:evalue=1.79e-85:gapopen=0.0:heptad=MCP-36H:length=157.0:mismatch=11.0:qcovhsp=100.0:qend=157.0:qstart=1.0:ref_name=RS_GCF_006547065.1_protein.faa_NZ_CP041243.1_922@PF00015_full_PFAM.401.584:scovhsp=85.8:send=158.0:sstart=2.0],58568a7f-8e8a-4c51-9b98-440f23410b72_4@MCPsignal.235.392:0[&&NHX:Sample=rhizpot3:Type=capture:besthit=93.0:bitscore=249.0:capture_class=c__Alphaproteobacteria:capture_domain=d__Bacteria:capture_family=f__Rhizobiaceae:capture_genus=g__Agrobacterium:capture_order=o__Rhizobiales:capture_phylum=p__Proteobacteria:capture_species=s__Agrobacterium sp900473205:evalue=1.79e-85:gapopen=0.0:heptad=MCP-36H:length=157.0:mismatch=11.0:qcovhsp=100.0:qend=157.0:qstart=1.0:ref_name=RS_GCF_006547065.1_protein.faa_NZ_CP041243.1_922@PF00015_full_PFAM.401.584:scovhsp=85.8:send=158.0:sstart=2.0]):5e-09[&&NHX:Sample_counter=rhizpot1--1||rhizpot3--1:Type_counter=capture--2:besthit_avg=93.0:besthit_max=93.0:besthit_min=93.0:besthit_std=0.0:besthit_sum=186.0:bitscore_avg=249.0:bitscore_max=249.0:bitscore_min=249.0:bitscore_std=0.0:bitscore_sum=498.0:capture_class_counter=c__Alphaproteobacteria--2:capture_domain_counter=d__Bacteria--2:capture_family_counter=f__Rhizobiaceae--2:capture_genus_counter=g__Agrobacterium--1||g__Allorhizobium--1:capture_order_counter=o__Rhizobiales--2:capture_phylum_counter=p__Proteobacteria--2:capture_species_counter=s__Agrobacterium sp900473205--1||s__Allorhizobium terrae--1:evalue_avg=1.79e-85:evalue_max=1.79e-85:evalue_min=1.79e-85:evalue_std=0.0:evalue_sum=3.58e-85:gapopen_avg=0.0:gapopen_max=0.0:gapopen_min=0.0:gapopen_std=0.0:gapopen_sum=0.0:gtdb_class_counter=:gtdb_domain_counter=:gtdb_family_counter=:gtdb_genus_counter=:gtdb_order_counter=:gtdb_phylum_counter=:gtdb_species_counter=:heptad_counter=MCP-36H--2:lbd_counter=:length_avg=157.0:length_max=157.0:length_min=157.0:length_std=0.0:length_sum=314.0:mismatch_avg=11.0:mismatch_max=11.0:mismatch_min=11.0:mismatch_std=0.0:mismatch_sum=22.0:name=N618839:qcovhsp_avg=100.0:qcovhsp_max=100.0:qcovhsp_min=100.0:qcovhsp_std=0.0:qcovhsp_sum=200.0:qend_avg=157.0:qend_max=157.0:qend_min=157.0:qend_std=0.0:qend_sum=314.0:qstart_avg=1.0:qstart_max=1.0:qstart_min=1.0:qstart_std=0.0:qstart_sum=2.0:ref_name_counter=RS_GCF_006547065.1_protein.faa_NZ_CP041243.1_922@PF00015_full_PFAM.401.584--2:scovhsp_avg=85.8:scovhsp_max=85.8:scovhsp_min=85.8:scovhsp_std=0.0:scovhsp_sum=171.6:send_avg=158.0:send_max=158.0:send_min=158.0:send_std=0.0:send_sum=316.0:sstart_avg=2.0:sstart_max=2.0:sstart_min=2.0:sstart_std=0.0:sstart_sum=4.0])0:5e-09[&&NHX:Sample_counter=rhizpot1--1||rhizpot3--2:Type_counter=capture--3:besthit_avg=92.13333333333333:besthit_max=93.0:besthit_min=90.4:besthit_std=1.5011106998930237:besthit_sum=276.4:bitscore_avg=245.66666666666666:bitscore_max=249.0:bitscore_min=239.0:bitscore_std=5.773502691896257:bitscore_sum=737.0:capture_class_counter=c__Alphaproteobacteria--3:capture_domain_counter=d__Bacteria--3:capture_family_counter=f__Rhizobiaceae--3:capture_genus_counter=g__Agrobacterium--1||g__Allorhizobium--1||g__Rhizobium--1:capture_order_counter=o__Rhizobiales--3:capture_phylum_counter=p__Proteobacteria--3:capture_species_counter=s__Agrobacterium sp900473205--1||s__Allorhizobium terrae--1||s__Rhizobium lusitanum_D--1:evalue_avg=7.134526666666668e-82:evalue_max=2.14e-81:evalue_min=1.79e-85:evalue_std=1.235426230367614e-81:evalue_sum=2.1403580000000003e-81:gapopen_avg=0.3333333333333333:gapopen_max=1.0:gapopen_min=0.0:gapopen_std=0.5773502691896258:gapopen_sum=1.0:gtdb_class_counter=:gtdb_domain_counter=:gtdb_family_counter=:gtdb_genus_counter=:gtdb_order_counter=:gtdb_phylum_counter=:gtdb_species_counter=:heptad_counter=MCP-36H--3:lbd_counter=:length_avg=157.0:length_max=157.0:length_min=157.0:length_std=0.0:length_sum=471.0:mismatch_avg=11.666666666666666:mismatch_max=13.0:mismatch_min=11.0:mismatch_std=1.1547005383792517:mismatch_sum=35.0:name=N618840:qcovhsp_avg=100.0:qcovhsp_max=100.0:qcovhsp_min=100.0:qcovhsp_std=0.0:qcovhsp_sum=300.0:qend_avg=156.33333333333334:qend_max=157.0:qend_min=155.0:qend_std=1.1547005383792515:qend_sum=469.0:qstart_avg=1.0:qstart_max=1.0:qstart_min=1.0:qstart_std=0.0:qstart_sum=3.0:ref_name_counter=RS_GCF_006547065.1_protein.faa_NZ_CP041243.1_922@PF00015_full_PFAM.401.584--3:scovhsp_avg=85.8:scovhsp_max=85.8:scovhsp_min=85.8:scovhsp_std=0.0:scovhsp_sum=257.4:send_avg=158.0:send_max=158.0:send_min=158.0:send_std=0.0:send_sum=474.0:sstart_avg=2.0:sstart_max=2.0:sstart_min=2.0:sstart_std=0.0:sstart_sum=6.0])0.908:5e-09[&&NHX:Sample_counter=rhizpot1--7||rhizpot2--1||rhizpot3--4||rhiztom3--1:Type_counter=capture--13:besthit_avg=92.88000000000001:besthit_max=96.1:besthit_min=90.4:besthit_std=1.8103406677565763:besthit_sum=928.8000000000001:bitscore_avg=224.0:bitscore_max=249.0:bitscore_min=148.0:bitscore_std=35.6464116941196:bitscore_sum=2240.0:capture_class_counter=c__Alphaproteobacteria--9||c__Clostridia--1||c__Gammaproteobacteria--2||c__Planctomycetia--1:capture_domain_counter=d__Bacteria--13:capture_family_counter=f__Acetobacteraceae--1||f__Aquaspirillaceae--1||f__Burkholderiaceae--1||f__Caulobacteraceae--1||f__Lachnospiraceae--1||f__Planctomycetaceae--1||f__Rhizobiaceae--7:capture_genus_counter=g__Agrobacterium--3||g__Allorhizobium--2||g__Brevundimonas--1||g__Elioraea_A--1||g__Laribacter--1||g__Massilia--1||g__Pararhizobium--1||g__Rhizobium--1||g__SXXK01--1||g__UBA1712--1:capture_order_counter=o__Acetobacterales--1||o__Burkholderiales--2||o__Caulobacterales--1||o__Lachnospirales--1||o__Planctomycetales--1||o__Rhizobiales--7:capture_phylum_counter=p__Firmicutes_A--1||p__Planctomycetota--1||p__Proteobacteria--11:capture_species_counter=s__Agrobacterium sp900473205--3||s__Allorhizobium oryziradicis--1||s__Allorhizobium terrae--1||s__Brevundimonas sp015234495--1||s__Elioraea_A rosea--1||s__Laribacter sp018055005--1||s__Massilia sp014171595--1||s__Pararhizobium sp001424045--1||s__Rhizobium lusitanum_D--1||s__SXXK01 sp016795145--1||s__UBA1712 sp905235845--1:evalue_avg=1.5600000013099998e-47:evalue_max=1.56e-46:evalue_min=1.79e-85:evalue_std=4.933153149402385e-47:evalue_sum=1.5600000013099999e-46:gapopen_avg=0.1:gapopen_max=1.0:gapopen_min=0.0:gapopen_std=0.31622776601683794:gapopen_sum=1.0:gtdb_class_counter=:gtdb_domain_counter=:gtdb_family_counter=:gtdb_genus_counter=:gtdb_order_counter=:gtdb_phylum_counter=:gtdb_species_counter=:heptad_counter=MCP-36H--13:lbd_counter=:length_avg=140.4:length_max=157.0:length_min=95.0:length_std=22.237106126672344:length_sum=1404.0:mismatch_avg=9.7:mismatch_max=13.0:mismatch_min=5.0:mismatch_std=2.359378449224852:mismatch_sum=97.0:name=N618841:qcovhsp_avg=99.37:qcovhsp_max=100.0:qcovhsp_min=97.3:qcovhsp_std=0.9787179823058789:qcovhsp_sum=993.7:qend_avg=141.0:qend_max=157.0:qend_min=95.0:qend_std=22.390474164995553:qend_sum=1410.0:qstart_avg=1.8:qstart_max=5.0:qstart_min=1.0:qstart_std=1.475729574745244:qstart_sum=18.0:ref_name_counter=GB_GCA_002434505.1_protein.faa_DJKE01000012.1_487@PF00015_full_PFAM.394.573--1||GB_GCA_002484265.1_protein.faa_DLJM01000010.1_68@PF00015_full_PFAM.399.572--1||GB_GCA_018820665.1_protein.faa_JAHJNW010000116.1_1@PF00015_full_PFAM.398.583--1||RS_GCF_006547065.1_protein.faa_NZ_CP041243.1_922@PF00015_full_PFAM.401.584--7:scovhsp_avg=77.08:scovhsp_max=85.8:scovhsp_min=54.9:scovhsp_std=11.331646933355373:scovhsp_sum=770.8:send_avg=153.9:send_max=158.0:send_min=133.0:send_std=7.908504564356301:send_sum=1539.0:sstart_avg=14.5:sstart_max=60.0:sstart_min=2.0:sstart_std=19.83963485327064:sstart_sum=145.0])0.23:6e-09[&&NHX:Sample_counter=rhizpot1--8||rhizpot2--1||rhizpot3--4||rhiztom3--1:Type_counter=capture--14:besthit_avg=92.98181818181818:besthit_max=96.1:besthit_min=90.4:besthit_std=1.7503246452119552:besthit_sum=1022.8:bitscore_avg=218.1818181818182:bitscore_max=249.0:bitscore_min=148.0:bitscore_std=38.93537769642971:bitscore_sum=2400.0:capture_class_counter=c__Alphaproteobacteria--10||c__Clostridia--1||c__Gammaproteobacteria--2||c__Planctomycetia--1:capture_domain_counter=d__Bacteria--14:capture_family_counter=f__Acetobacteraceae--1||f__Aquaspirillaceae--1||f__Burkholderiaceae--1||f__Caulobacteraceae--1||f__Lachnospiraceae--1||f__Planctomycetaceae--1||f__Rhizobiaceae--8:capture_genus_counter=g__Agrobacterium--3||g__Allorhizobium--3||g__Brevundimonas--1||g__Elioraea_A--1||g__Laribacter--1||g__Massilia--1||g__Pararhizobium--1||g__Rhizobium--1||g__SXXK01--1||g__UBA1712--1:capture_order_counter=o__Acetobacterales--1||o__Burkholderiales--2||o__Caulobacterales--1||o__Lachnospirales--1||o__Planctomycetales--1||o__Rhizobiales--8:capture_phylum_counter=p__Firmicutes_A--1||p__Planctomycetota--1||p__Proteobacteria--12:capture_species_counter=s__Agrobacterium sp900473205--3||s__Allorhizobium oryziradicis--1||s__Allorhizobium terrae--1||s__Allorhizobium vitis_D--1||s__Brevundimonas sp015234495--1||s__Elioraea_A rosea--1||s__Laribacter sp018055005--1||s__Massilia sp014171595--1||s__Pararhizobium sp001424045--1||s__Rhizobium lusitanum_D--1||s__SXXK01 sp016795145--1||s__UBA1712 sp905235845--1:evalue_avg=1.418202001190909e-47:evalue_max=1.56e-46:evalue_min=1.79e-85:evalue_std=4.703570281937786e-47:evalue_sum=1.5600222013099998e-46:gapopen_avg=0.09090909090909091:gapopen_max=1.0:gapopen_min=0.0:gapopen_std=0.30151134457776363:gapopen_sum=1.0:gtdb_class_counter=:gtdb_domain_counter=:gtdb_family_counter=:gtdb_genus_counter=:gtdb_order_counter=:gtdb_phylum_counter=:gtdb_species_counter=:heptad_counter=MCP-36H--14:lbd_counter=:length_avg=136.72727272727272:length_max=157.0:length_min=95.0:length_std=24.360176145056545:length_sum=1504.0:mismatch_avg=9.363636363636363:mismatch_max=13.0:mismatch_min=5.0:mismatch_std=2.500908925679912:mismatch_sum=103.0:name=N618842:qcovhsp_avg=99.42727272727274:qcovhsp_max=100.0:qcovhsp_min=97.3:qcovhsp_std=0.9477245476307026:qcovhsp_sum=1093.7:qend_avg=137.27272727272728:qend_max=157.0:qend_min=95.0:qend_std=24.57678135595021:qend_sum=1510.0:qstart_avg=1.7272727272727273:qstart_max=5.0:qstart_min=1.0:qstart_std=1.420627262226731:qstart_sum=19.0:ref_name_counter=GB_GCA_002434505.1_protein.faa_DJKE01000012.1_487@PF00015_full_PFAM.394.573--2||GB_GCA_002484265.1_protein.faa_DLJM01000010.1_68@PF00015_full_PFAM.399.572--1||GB_GCA_018820665.1_protein.faa_JAHJNW010000116.1_1@PF00015_full_PFAM.398.583--1||RS_GCF_006547065.1_protein.faa_NZ_CP041243.1_922@PF00015_full_PFAM.401.584--7:scovhsp_avg=75.15454545454544:scovhsp_max=85.8:scovhsp_min=54.9:scovhsp_std=12.503868492299784:scovhsp_sum=826.6999999999999:send_avg=154.36363636363637:send_max=159.0:send_min=133.0:send_std=7.658625559102982:send_sum=1698.0:sstart_avg=18.636363636363637:sstart_max=60.0:sstart_min=2.0:sstart_std=23.29065360728516:sstart_sum=205.0],0696c7f8-3d6e-52c3-80d1-be87fe3a8e54_2@MCPsignal.123.233:0.00735525[&&NHX:Sample=rhizpot3:Type=capture:besthit=93.6:bitscore=176.0:capture_class=c__Alphaproteobacteria:capture_domain=d__Bacteria:capture_family=f__Rhizobiaceae:capture_genus=g__Agrobacterium:capture_order=o__Rhizobiales:capture_phylum=p__Proteobacteria:capture_species=s__Agrobacterium sp900473205:evalue=2.77e-57:gapopen=0.0:heptad=MCP-36H:length=110.0:mismatch=7.0:qcovhsp=100.0:qend=110.0:qstart=1.0:ref_name=GB_GCA_002434505.1_protein.faa_DJKE01000012.1_487@PF00015_full_PFAM.394.573:scovhsp=61.5:send=159.0:sstart=50.0])0.779:0.0048174[&&NHX:Sample_counter=rhizpot1--8||rhizpot2--1||rhizpot3--5||rhiztom3--1:Type_counter=capture--15:besthit_avg=93.03333333333335:besthit_max=96.1:besthit_min=90.4:besthit_std=1.678383060260586:besthit_sum=1116.4:bitscore_avg=214.66666666666666:bitscore_max=249.0:bitscore_min=148.0:bitscore_std=39.06947967946646:bitscore_sum=2576.0:capture_class_counter=c__Alphaproteobacteria--11||c__Clostridia--1||c__Gammaproteobacteria--2||c__Planctomycetia--1:capture_domain_counter=d__Bacteria--15:capture_family_counter=f__Acetobacteraceae--1||f__Aquaspirillaceae--1||f__Burkholderiaceae--1||f__Caulobacteraceae--1||f__Lachnospiraceae--1||f__Planctomycetaceae--1||f__Rhizobiaceae--9:capture_genus_counter=g__Agrobacterium--4||g__Allorhizobium--3||g__Brevundimonas--1||g__Elioraea_A--1||g__Laribacter--1||g__Massilia--1||g__Pararhizobium--1||g__Rhizobium--1||g__SXXK01--1||g__UBA1712--1:capture_order_counter=o__Acetobacterales--1||o__Burkholderiales--2||o__Caulobacterales--1||o__Lachnospirales--1||o__Planctomycetales--1||o__Rhizobiales--9:capture_phylum_counter=p__Firmicutes_A--1||p__Planctomycetota--1||p__Proteobacteria--13:capture_species_counter=s__Agrobacterium sp900473205--4||s__Allorhizobium oryziradicis--1||s__Allorhizobium terrae--1||s__Allorhizobium vitis_D--1||s__Brevundimonas sp015234495--1||s__Elioraea_A rosea--1||s__Laribacter sp018055005--1||s__Massilia sp014171595--1||s__Pararhizobium sp001424045--1||s__Rhizobium lusitanum_D--1||s__SXXK01 sp016795145--1||s__UBA1712 sp905235845--1:evalue_avg=1.30001850111475e-47:evalue_max=1.56e-46:evalue_min=1.79e-85:evalue_std=4.503326273791167e-47:evalue_sum=1.5600222013376998e-46:gapopen_avg=0.08333333333333333:gapopen_max=1.0:gapopen_min=0.0:gapopen_std=0.28867513459481287:gapopen_sum=1.0:gtdb_class_counter=:gtdb_domain_counter=:gtdb_family_counter=:gtdb_genus_counter=:gtdb_order_counter=:gtdb_phylum_counter=:gtdb_species_counter=:heptad_counter=MCP-36H--15:lbd_counter=:length_avg=134.5:length_max=157.0:length_min=95.0:length_std=24.474476501040833:length_sum=1614.0:mismatch_avg=9.166666666666666:mismatch_max=13.0:mismatch_min=5.0:mismatch_std=2.480224818744291:mismatch_sum=110.0:name=N618844:qcovhsp_avg=99.47500000000001:qcovhsp_max=100.0:qcovhsp_min=97.3:qcovhsp_std=0.9186205072627314:qcovhsp_sum=1193.7:qend_avg=135.0:qend_max=157.0:qend_min=95.0:qend_std=24.720253014297995:qend_sum=1620.0:qstart_avg=1.6666666666666667:qstart_max=5.0:qstart_min=1.0:qstart_std=1.3706888336846834:qstart_sum=20.0:ref_name_counter=GB_GCA_002434505.1_protein.faa_DJKE01000012.1_487@PF00015_full_PFAM.394.573--3||GB_GCA_002484265.1_protein.faa_DLJM01000010.1_68@PF00015_full_PFAM.399.572--1||GB_GCA_018820665.1_protein.faa_JAHJNW010000116.1_1@PF00015_full_PFAM.398.583--1||RS_GCF_006547065.1_protein.faa_NZ_CP041243.1_922@PF00015_full_PFAM.401.584--7:scovhsp_avg=74.01666666666667:scovhsp_max=85.8:scovhsp_min=54.9:scovhsp_std=12.556695666480337:scovhsp_sum=888.2:send_avg=154.75:send_max=159.0:send_min=133.0:send_std=7.423855895936852:send_sum=1857.0:sstart_avg=21.25:sstart_max=60.0:sstart_min=2.0:sstart_std=23.981526981483817:sstart_sum=255.0])0.983:0.0504714[&&NHX:Sample_counter=rhizpot1--23||rhizpot2--9||rhizpot3--21||rhiztom1--1||rhiztom2--1||rhiztom3--3:Type_counter=GTDB--15||capture--58:besthit_avg=88.75208333333332:besthit_max=96.9:besthit_min=68.9:besthit_std=6.153220557313897:besthit_sum=4260.099999999999:bitscore_avg=203.41666666666666:bitscore_max=254.0:bitscore_min=101.0:bitscore_std=43.52687276249317:bitscore_sum=9764.0:capture_class_counter=c__Alphaproteobacteria--48||c__Clostridia--1||c__Desulfobulbia--1||c__Gammaproteobacteria--6||c__Myxococcia--1||c__Planctomycetia--1:capture_domain_counter=d__Bacteria--58:capture_family_counter=f__Acetobacteraceae--2||f__Aquaspirillaceae--1||f__Azospirillaceae--1||f__Beijerinckiaceae--1||f__Burkholderiaceae--5||f__Caulobacteraceae--3||f__Desulfurivibrionaceae--1||f__GCA-2731375--1||f__Lachnospiraceae--1||f__Micavibrionaceae--1||f__Myxococcaceae--1||f__Planctomycetaceae--1||f__Rhizobiaceae--36||f__Rhodobiaceae--1||f__Sphingomonadaceae--2:capture_genus_counter=g__Agrobacterium--5||g__Allorhizobium--18||g__Azospirillum--1||g__Bosea--1||g__Brevundimonas--1||g__CAISGS01--1||g__Caballeronia--1||g__Caulobacter--1||g__Corallococcus--1||g__Elioraea_A--1||g__GCA-2731375--1||g__Komagataeibacter--1||g__Laribacter--1||g__Massilia--2||g__Neorhizobium--3||g__Paraburkholderia--1||g__Pararhizobium--8||g__Pseudorhizobium--1||g__RZZS01--1||g__Rhizobium--1||g__Rhodobium--1||g__Rhodoferax--1||g__SURF-16--1||g__SXXK01--1||g__Sphingomicrobium--1||g__Sphingomonas--1||g__UBA1712--1:capture_order_counter=o__Acetobacterales--2||o__Azospirillales--1||o__Burkholderiales--6||o__Caulobacterales--3||o__Desulfobulbales--1||o__GCA-2731375--1||o__Lachnospirales--1||o__Micavibrionales--1||o__Myxococcales--1||o__Planctomycetales--1||o__Rhizobiales--38||o__Sphingomonadales--2:capture_phylum_counter=p__Desulfobacterota--1||p__Firmicutes_A--1||p__Myxococcota--1||p__Planctomycetota--1||p__Proteobacteria--54:capture_species_counter=s__Agrobacterium sp900473205--5||s__Allorhizobium oryziradicis--2||s__Allorhizobium rhizophilum--1||s__Allorhizobium terrae--1||s__Allorhizobium vitis_A--4||s__Allorhizobium vitis_B--3||s__Allorhizobium vitis_D--6||s__Allorhizobium vitis_F--1||s__Azospirillum soli--1||s__Bosea sp014873125--1||s__Brevundimonas sp015234495--1||s__CAISGS01 sp903884915--1||s__Caballeronia zhejiangensis--1||s__Caulobacter sp001556515--1||s__Corallococcus terminator--1||s__Elioraea_A rosea--1||s__GCA-2731375 sp018660265--1||s__Komagataeibacter diospyri--1||s__Laribacter sp018055005--1||s__Massilia sp014171595--2||s__Neorhizobium sp002376235--2||s__Neorhizobium wenxiniae--1||s__Paraburkholderia metrosideri--1||s__Pararhizobium giardinii--1||s__Pararhizobium sp001424045--7||s__Pseudorhizobium endolithicum--1||s__RZZS01 sp009929775--1||s__Rhizobium lusitanum_D--1||s__Rhodobium sp002869065--1||s__Rhodoferax sp903954045--1||s__SURF-16 sp003605035--1||s__SXXK01 sp016795145--1||s__Sphingomicrobium sp013816785--1||s__Sphingomonas echinoides--1||s__UBA1712 sp905235845--1:evalue_avg=5.5000000133393e-30:evalue_max=2.64e-28:evalue_min=2.66e-87:evalue_std=3.8105117764548975e-29:evalue_sum=2.640000006402864e-28:gapopen_avg=0.2708333333333333:gapopen_max=2.0:gapopen_min=0.0:gapopen_std=0.573884981186305:gapopen_sum=13.0:gtdb_class_counter=c__Alphaproteobacteria--14||c__Negativicutes--1:gtdb_domain_counter=d__Bacteria--15:gtdb_family_counter=f__Caulobacteraceae--14||f__Propionisporaceae--1:gtdb_genus_counter=g__Brevundimonas--14||g__CTSoil-075--1:gtdb_order_counter=o__Caulobacterales--14||o__Propionisporales--1:gtdb_phylum_counter=p__Firmicutes_C--1||p__Proteobacteria--14:gtdb_species_counter=s__Brevundimonas alba--1||s__Brevundimonas sp001425945--1||s__Brevundimonas sp002434505--1||s__Brevundimonas sp002484265--1||s__Brevundimonas sp003241825--1||s__Brevundimonas sp004210735--1||s__Brevundimonas sp006547065--1||s__Brevundimonas sp015234495--1||s__Brevundimonas sp017487405--2||s__Brevundimonas sp018820205--1||s__Brevundimonas sp018820665--1||s__Brevundimonas subvibrioides_B--1||s__Brevundimonas variabilis--1||s__CTSoil-075 sp017889585--1:heptad_counter=MCP-36H--72||MCP-44H--1:lbd_counter=:lca_tree=g__Brevundimonas:length_avg=133.20833333333334:length_max=159.0:length_min=90.0:length_std=25.607477575923376:length_sum=6394.0:mismatch_avg=14.333333333333334:mismatch_max=38.0:mismatch_min=4.0:mismatch_std=7.401360810281554:mismatch_sum=688.0:name=N618845:qcovhsp_avg=99.63958333333335:qcovhsp_max=100.0:qcovhsp_min=96.3:qcovhsp_std=0.8020557584833569:qcovhsp_sum=4782.700000000001:qend_avg=133.375:qend_max=159.0:qend_min=89.0:qend_std=25.500625774549476:qend_sum=6402.0:qstart_avg=1.3541666666666667:qstart_max=5.0:qstart_min=1.0:qstart_std=0.8870122773343354:qstart_sum=65.0:ref_name_counter=GB_GCA_002434505.1_protein.faa_DJKE01000012.1_487@PF00015_full_PFAM.394.573--21||GB_GCA_002484265.1_protein.faa_DLJM01000010.1_68@PF00015_full_PFAM.399.572--5||GB_GCA_015234495.1_protein.faa_JADGMZ010000294.1_13@PF00015_full_PFAM.398.582--1||GB_GCA_018820205.1_protein.faa_JAHJOK010000075.1_383@PF00015_full_PFAM.400.582--2||GB_GCA_018820665.1_protein.faa_JAHJNW010000116.1_1@PF00015_full_PFAM.398.583--1||RS_GCF_006547065.1_protein.faa_NZ_CP041243.1_922@PF00015_full_PFAM.401.584--17||RS_GCF_011927945.1_protein.faa_NZ_JAATJM010000001.1_80@PF00015_full_PFAM.400.580--1:scovhsp_avg=73.77083333333333:scovhsp_max=87.2:scovhsp_min=52.0:scovhsp_std=13.686768860617601:scovhsp_sum=3541.0:send_avg=154.33333333333334:send_max=159.0:send_min=107.0:send_std=10.593722214340431:send_sum=7408.0:sstart_avg=22.270833333333332:sstart_max=67.0:sstart_min=2.0:sstart_std=23.901161356394322:sstart_sum=1069.0],718e16c5-9ab9-5547-b921-6899dd7d9513_3@MCPsignal.425.578:0.0265161[&&NHX:Sample=rhizpot2:Type=capture:besthit=91.4:bitscore=236.0:capture_class=c__Polyangia:capture_domain=d__Bacteria:capture_family=f__Polyangiaceae:capture_genus=g__SYFR01:capture_order=o__Polyangiales:capture_phylum=p__Myxococcota:capture_species=s__SYFR01 sp005800325:evalue=4.62e-80:gapopen=0.0:heptad=MCP-36H:length=152.0:mismatch=13.0:qcovhsp=99.3:qend=153.0:qstart=2.0:ref_name=RS_GCF_006547065.1_protein.faa_NZ_CP041243.1_922@PF00015_full_PFAM.401.584:scovhsp=83.1:send=158.0:sstart=7.0])0.825:0.0136559[&&NHX:Sample_counter=rhizpot1--23||rhizpot2--10||rhizpot3--21||rhiztom1--1||rhiztom2--1||rhiztom3--3:Type_counter=GTDB--15||capture--59:besthit_avg=88.8061224489796:besthit_max=96.9:besthit_min=68.9:besthit_std=6.100526212387519:besthit_sum=4351.5:bitscore_avg=204.08163265306123:bitscore_max=254.0:bitscore_min=101.0:bitscore_std=43.32187512037744:bitscore_sum=10000.0:capture_class_counter=c__Alphaproteobacteria--48||c__Clostridia--1||c__Desulfobulbia--1||c__Gammaproteobacteria--6||c__Myxococcia--1||c__Planctomycetia--1||c__Polyangia--1:capture_domain_counter=d__Bacteria--59:capture_family_counter=f__Acetobacteraceae--2||f__Aquaspirillaceae--1||f__Azospirillaceae--1||f__Beijerinckiaceae--1||f__Burkholderiaceae--5||f__Caulobacteraceae--3||f__Desulfurivibrionaceae--1||f__GCA-2731375--1||f__Lachnospiraceae--1||f__Micavibrionaceae--1||f__Myxococcaceae--1||f__Planctomycetaceae--1||f__Polyangiaceae--1||f__Rhizobiaceae--36||f__Rhodobiaceae--1||f__Sphingomonadaceae--2:capture_genus_counter=g__Agrobacterium--5||g__Allorhizobium--18||g__Azospirillum--1||g__Bosea--1||g__Brevundimonas--1||g__CAISGS01--1||g__Caballeronia--1||g__Caulobacter--1||g__Corallococcus--1||g__Elioraea_A--1||g__GCA-2731375--1||g__Komagataeibacter--1||g__Laribacter--1||g__Massilia--2||g__Neorhizobium--3||g__Paraburkholderia--1||g__Pararhizobium--8||g__Pseudorhizobium--1||g__RZZS01--1||g__Rhizobium--1||g__Rhodobium--1||g__Rhodoferax--1||g__SURF-16--1||g__SXXK01--1||g__SYFR01--1||g__Sphingomicrobium--1||g__Sphingomonas--1||g__UBA1712--1:capture_order_counter=o__Acetobacterales--2||o__Azospirillales--1||o__Burkholderiales--6||o__Caulobacterales--3||o__Desulfobulbales--1||o__GCA-2731375--1||o__Lachnospirales--1||o__Micavibrionales--1||o__Myxococcales--1||o__Planctomycetales--1||o__Polyangiales--1||o__Rhizobiales--38||o__Sphingomonadales--2:capture_phylum_counter=p__Desulfobacterota--1||p__Firmicutes_A--1||p__Myxococcota--2||p__Planctomycetota--1||p__Proteobacteria--54:capture_species_counter=s__Agrobacterium sp900473205--5||s__Allorhizobium oryziradicis--2||s__Allorhizobium rhizophilum--1||s__Allorhizobium terrae--1||s__Allorhizobium vitis_A--4||s__Allorhizobium vitis_B--3||s__Allorhizobium vitis_D--6||s__Allorhizobium vitis_F--1||s__Azospirillum soli--1||s__Bosea sp014873125--1||s__Brevundimonas sp015234495--1||s__CAISGS01 sp903884915--1||s__Caballeronia zhejiangensis--1||s__Caulobacter sp001556515--1||s__Corallococcus terminator--1||s__Elioraea_A rosea--1||s__GCA-2731375 sp018660265--1||s__Komagataeibacter diospyri--1||s__Laribacter sp018055005--1||s__Massilia sp014171595--2||s__Neorhizobium sp002376235--2||s__Neorhizobium wenxiniae--1||s__Paraburkholderia metrosideri--1||s__Pararhizobium giardinii--1||s__Pararhizobium sp001424045--7||s__Pseudorhizobium endolithicum--1||s__RZZS01 sp009929775--1||s__Rhizobium lusitanum_D--1||s__Rhodobium sp002869065--1||s__Rhodoferax sp903954045--1||s__SURF-16 sp003605035--1||s__SXXK01 sp016795145--1||s__SYFR01 sp005800325--1||s__Sphingomicrobium sp013816785--1||s__Sphingomonas echinoides--1||s__UBA1712 sp905235845--1:evalue_avg=5.3877551151078856e-30:evalue_max=2.64e-28:evalue_min=2.66e-87:evalue_std=3.7714285712380107e-29:evalue_sum=2.640000006402864e-28:gapopen_avg=0.2653061224489796:gapopen_max=2.0:gapopen_min=0.0:gapopen_std=0.569192051803901:gapopen_sum=13.0:gtdb_class_counter=c__Alphaproteobacteria--14||c__Negativicutes--1:gtdb_domain_counter=d__Bacteria--15:gtdb_family_counter=f__Caulobacteraceae--14||f__Propionisporaceae--1:gtdb_genus_counter=g__Brevundimonas--14||g__CTSoil-075--1:gtdb_order_counter=o__Caulobacterales--14||o__Propionisporales--1:gtdb_phylum_counter=p__Firmicutes_C--1||p__Proteobacteria--14:gtdb_species_counter=s__Brevundimonas alba--1||s__Brevundimonas sp001425945--1||s__Brevundimonas sp002434505--1||s__Brevundimonas sp002484265--1||s__Brevundimonas sp003241825--1||s__Brevundimonas sp004210735--1||s__Brevundimonas sp006547065--1||s__Brevundimonas sp015234495--1||s__Brevundimonas sp017487405--2||s__Brevundimonas sp018820205--1||s__Brevundimonas sp018820665--1||s__Brevundimonas subvibrioides_B--1||s__Brevundimonas variabilis--1||s__CTSoil-075 sp017889585--1:heptad_counter=MCP-36H--73||MCP-44H--1:lbd_counter=:lca_tree=g__Brevundimonas:length_avg=133.59183673469389:length_max=159.0:length_min=90.0:length_std=25.481135479136764:length_sum=6546.0:mismatch_avg=14.306122448979592:mismatch_max=38.0:mismatch_min=4.0:mismatch_std=7.326334012862587:mismatch_sum=701.0:name=N618847:qcovhsp_avg=99.63265306122449:qcovhsp_max=100.0:qcovhsp_min=96.3:qcovhsp_std=0.7951382885757575:qcovhsp_sum=4882.0:qend_avg=133.77551020408163:qend_max=159.0:qend_min=89.0:qend_std=25.388863459302428:qend_sum=6555.0:qstart_avg=1.3673469387755102:qstart_max=5.0:qstart_min=1.0:qstart_std=0.8825596663262208:qstart_sum=67.0:ref_name_counter=GB_GCA_002434505.1_protein.faa_DJKE01000012.1_487@PF00015_full_PFAM.394.573--21||GB_GCA_002484265.1_protein.faa_DLJM01000010.1_68@PF00015_full_PFAM.399.572--5||GB_GCA_015234495.1_protein.faa_JADGMZ010000294.1_13@PF00015_full_PFAM.398.582--1||GB_GCA_018820205.1_protein.faa_JAHJOK010000075.1_383@PF00015_full_PFAM.400.582--2||GB_GCA_018820665.1_protein.faa_JAHJNW010000116.1_1@PF00015_full_PFAM.398.583--1||RS_GCF_006547065.1_protein.faa_NZ_CP041243.1_922@PF00015_full_PFAM.401.584--18||RS_GCF_011927945.1_protein.faa_NZ_JAATJM010000001.1_80@PF00015_full_PFAM.400.580--1:scovhsp_avg=73.96122448979591:scovhsp_max=87.2:scovhsp_min=52.0:scovhsp_std=13.6088637831888:scovhsp_sum=3624.0999999999995:send_avg=154.40816326530611:send_max=159.0:send_min=107.0:send_std=10.495868963841081:send_sum=7566.0:sstart_avg=21.959183673469386:sstart_max=67.0:sstart_min=2.0:sstart_std=23.75127995118848:sstart_sum=1076.0],a132bcf2-0bf0-5253-8a8a-42d4cd6a7dd8_3@MCPsignal.549.704:0.0302127[&&NHX:Sample=rhizpot3:Type=capture:besthit=89.6:bitscore=240.0:capture_class=c__Alphaproteobacteria:capture_domain=d__Bacteria:capture_family=f__Rhizobiaceae:capture_genus=g__Allorhizobium:capture_order=o__Rhizobiales:capture_phylum=p__Proteobacteria:capture_species=s__Allorhizobium vitis_D:evalue=7.46e-82:gapopen=0.0:heptad=MCP-36H:length=154.0:mismatch=16.0:qcovhsp=99.4:qend=155.0:qstart=2.0:ref_name=RS_GCF_006547065.1_protein.faa_NZ_CP041243.1_922@PF00015_full_PFAM.401.584:scovhsp=84.2:send=158.0:sstart=5.0])0.764:0.00561566[&&NHX:Sample_counter=rhizpot1--23||rhizpot2--10||rhizpot3--22||rhiztom1--1||rhiztom2--1||rhiztom3--3:Type_counter=GTDB--15||capture--60:besthit_avg=88.822:besthit_max=96.9:besthit_min=68.9:besthit_std=6.038998768210585:besthit_sum=4441.1:bitscore_avg=204.8:bitscore_max=254.0:bitscore_min=101.0:bitscore_std=43.177375027735465:bitscore_sum=10240.0:capture_class_counter=c__Alphaproteobacteria--49||c__Clostridia--1||c__Desulfobulbia--1||c__Gammaproteobacteria--6||c__Myxococcia--1||c__Planctomycetia--1||c__Polyangia--1:capture_domain_counter=d__Bacteria--60:capture_family_counter=f__Acetobacteraceae--2||f__Aquaspirillaceae--1||f__Azospirillaceae--1||f__Beijerinckiaceae--1||f__Burkholderiaceae--5||f__Caulobacteraceae--3||f__Desulfurivibrionaceae--1||f__GCA-2731375--1||f__Lachnospiraceae--1||f__Micavibrionaceae--1||f__Myxococcaceae--1||f__Planctomycetaceae--1||f__Polyangiaceae--1||f__Rhizobiaceae--37||f__Rhodobiaceae--1||f__Sphingomonadaceae--2:capture_genus_counter=g__Agrobacterium--5||g__Allorhizobium--19||g__Azospirillum--1||g__Bosea--1||g__Brevundimonas--1||g__CAISGS01--1||g__Caballeronia--1||g__Caulobacter--1||g__Corallococcus--1||g__Elioraea_A--1||g__GCA-2731375--1||g__Komagataeibacter--1||g__Laribacter--1||g__Massilia--2||g__Neorhizobium--3||g__Paraburkholderia--1||g__Pararhizobium--8||g__Pseudorhizobium--1||g__RZZS01--1||g__Rhizobium--1||g__Rhodobium--1||g__Rhodoferax--1||g__SURF-16--1||g__SXXK01--1||g__SYFR01--1||g__Sphingomicrobium--1||g__Sphingomonas--1||g__UBA1712--1:capture_order_counter=o__Acetobacterales--2||o__Azospirillales--1||o__Burkholderiales--6||o__Caulobacterales--3||o__Desulfobulbales--1||o__GCA-2731375--1||o__Lachnospirales--1||o__Micavibrionales--1||o__Myxococcales--1||o__Planctomycetales--1||o__Polyangiales--1||o__Rhizobiales--39||o__Sphingomonadales--2:capture_phylum_counter=p__Desulfobacterota--1||p__Firmicutes_A--1||p__Myxococcota--2||p__Planctomycetota--1||p__Proteobacteria--55:capture_species_counter=s__Agrobacterium sp900473205--5||s__Allorhizobium oryziradicis--2||s__Allorhizobium rhizophilum--1||s__Allorhizobium terrae--1||s__Allorhizobium vitis_A--4||s__Allorhizobium vitis_B--3||s__Allorhizobium vitis_D--7||s__Allorhizobium vitis_F--1||s__Azospirillum soli--1||s__Bosea sp014873125--1||s__Brevundimonas sp015234495--1||s__CAISGS01 sp903884915--1||s__Caballeronia zhejiangensis--1||s__Caulobacter sp001556515--1||s__Corallococcus terminator--1||s__Elioraea_A rosea--1||s__GCA-2731375 sp018660265--1||s__Komagataeibacter diospyri--1||s__Laribacter sp018055005--1||s__Massilia sp014171595--2||s__Neorhizobium sp002376235--2||s__Neorhizobium wenxiniae--1||s__Paraburkholderia metrosideri--1||s__Pararhizobium giardinii--1||s__Pararhizobium sp001424045--7||s__Pseudorhizobium endolithicum--1||s__RZZS01 sp009929775--1||s__Rhizobium lusitanum_D--1||s__Rhodobium sp002869065--1||s__Rhodoferax sp903954045--1||s__SURF-16 sp003605035--1||s__SXXK01 sp016795145--1||s__SYFR01 sp005800325--1||s__Sphingomicrobium sp013816785--1||s__Sphingomonas echinoides--1||s__UBA1712 sp905235845--1:evalue_avg=5.2800000128057274e-30:evalue_max=2.64e-28:evalue_min=2.66e-87:evalue_std=3.733523804480175e-29:evalue_sum=2.640000006402864e-28:gapopen_avg=0.26:gapopen_max=2.0:gapopen_min=0.0:gapopen_std=0.5646020812962715:gapopen_sum=13.0:gtdb_class_counter=c__Alphaproteobacteria--14||c__Negativicutes--1:gtdb_domain_counter=d__Bacteria--15:gtdb_family_counter=f__Caulobacteraceae--14||f__Propionisporaceae--1:gtdb_genus_counter=g__Brevundimonas--14||g__CTSoil-075--1:gtdb_order_counter=o__Caulobacterales--14||o__Propionisporales--1:gtdb_phylum_counter=p__Firmicutes_C--1||p__Proteobacteria--14:gtdb_species_counter=s__Brevundimonas alba--1||s__Brevundimonas sp001425945--1||s__Brevundimonas sp002434505--1||s__Brevundimonas sp002484265--1||s__Brevundimonas sp003241825--1||s__Brevundimonas sp004210735--1||s__Brevundimonas sp006547065--1||s__Brevundimonas sp015234495--1||s__Brevundimonas sp017487405--2||s__Brevundimonas sp018820205--1||s__Brevundimonas sp018820665--1||s__Brevundimonas subvibrioides_B--1||s__Brevundimonas variabilis--1||s__CTSoil-075 sp017889585--1:heptad_counter=MCP-36H--74||MCP-44H--1:lbd_counter=:lca_tree=g__Brevundimonas:length_avg=134.0:length_max=159.0:length_min=90.0:length_std=25.38439179769284:length_sum=6700.0:mismatch_avg=14.34:mismatch_max=38.0:mismatch_min=4.0:mismatch_std=7.255145956984109:mismatch_sum=717.0:name=N618849:qcovhsp_avg=99.62799999999999:qcovhsp_max=100.0:qcovhsp_min=96.3:qcovhsp_std=0.7876702925691175:qcovhsp_sum=4981.4:qend_avg=134.2:qend_max=159.0:qend_min=89.0:qend_std=25.30709346392503:qend_sum=6710.0:qstart_avg=1.38:qstart_max=5.0:qstart_min=1.0:qstart_std=0.878077677750246:qstart_sum=69.0:ref_name_counter=GB_GCA_002434505.1_protein.faa_DJKE01000012.1_487@PF00015_full_PFAM.394.573--21||GB_GCA_002484265.1_protein.faa_DLJM01000010.1_68@PF00015_full_PFAM.399.572--5||GB_GCA_015234495.1_protein.faa_JADGMZ010000294.1_13@PF00015_full_PFAM.398.582--1||GB_GCA_018820205.1_protein.faa_JAHJOK010000075.1_383@PF00015_full_PFAM.400.582--2||GB_GCA_018820665.1_protein.faa_JAHJNW010000116.1_1@PF00015_full_PFAM.398.583--1||RS_GCF_006547065.1_protein.faa_NZ_CP041243.1_922@PF00015_full_PFAM.401.584--19||RS_GCF_011927945.1_protein.faa_NZ_JAATJM010000001.1_80@PF00015_full_PFAM.400.580--1:scovhsp_avg=74.16599999999998:scovhsp_max=87.2:scovhsp_min=52.0:scovhsp_std=13.546889243042674:scovhsp_sum=3708.2999999999993:send_avg=154.48:send_max=159.0:send_min=107.0:send_std=10.400627924528873:send_sum=7724.0:sstart_avg=21.62:sstart_max=67.0:sstart_min=2.0:sstart_std=23.629702857692838:sstart_sum=1081.0],(aa54dc3a-7a23-453d-8ece-8954a15144c0_6@MCPsignal.135.290:0.0124933[&&NHX:Sample=rhizpot1:Type=capture:besthit=85.2:bitscore=228.0:capture_class=c__Gammaproteobacteria:capture_domain=d__Bacteria:capture_family=f__Burkholderiaceae:capture_genus=g__Polaromonas:capture_order=o__Burkholderiales:capture_phylum=p__Proteobacteria:capture_species=s__Polaromonas sp010365105:evalue=9.29e-77:gapopen=0.0:heptad=MCP-36H:length=155.0:mismatch=23.0:qcovhsp=100.0:qend=155.0:qstart=1.0:ref_name=RS_GCF_014196125.1_protein.faa_NZ_JACIDA010000002.1_344@PF00015_full_PFAM.399.587:scovhsp=82.4:send=162.0:sstart=8.0],04c35c5a-163d-4517-b669-b7e13fcacb4e_1@MCPsignal.115.237:0.175184[&&NHX:Sample=rhizpot3:Type=capture:besthit=80.3:bitscore=151.0:capture_class=c__Alphaproteobacteria:capture_domain=d__Bacteria:capture_family=f__Caulobacteraceae:capture_genus=g__Phenylobacterium:capture_order=o__Caulobacterales:capture_phylum=p__Proteobacteria:capture_species=s__Phenylobacterium sp001557235:evalue=4.02e-47:gapopen=2.0:heptad=MCP-36H:length=122.0:mismatch=22.0:qcovhsp=99.2:qend=122.0:qstart=2.0:ref_name=GB_GCA_002479325.1_protein.faa_DLMO01000134.1_22@PF00015_full_PFAM.400.585:scovhsp=65.4:send=125.0:sstart=5.0])0.831:0.0128766[&&NHX:Sample_counter=rhizpot1--1||rhizpot3--1:Type_counter=capture--2:besthit_avg=82.75:besthit_max=85.2:besthit_min=80.3:besthit_std=3.4648232278140867:besthit_sum=165.5:bitscore_avg=189.5:bitscore_max=228.0:bitscore_min=151.0:bitscore_std=54.44722215136416:bitscore_sum=379.0:capture_class_counter=c__Alphaproteobacteria--1||c__Gammaproteobacteria--1:capture_domain_counter=d__Bacteria--2:capture_family_counter=f__Burkholderiaceae--1||f__Caulobacteraceae--1:capture_genus_counter=g__Phenylobacterium--1||g__Polaromonas--1:capture_order_counter=o__Burkholderiales--1||o__Caulobacterales--1:capture_phylum_counter=p__Proteobacteria--2:capture_species_counter=s__Phenylobacterium sp001557235--1||s__Polaromonas sp010365105--1:evalue_avg=2.01e-47:evalue_max=4.02e-47:evalue_min=9.29e-77:evalue_std=2.8425692603699207e-47:evalue_sum=4.02e-47:gapopen_avg=1.0:gapopen_max=2.0:gapopen_min=0.0:gapopen_std=1.4142135623730951:gapopen_sum=2.0:gtdb_class_counter=:gtdb_domain_counter=:gtdb_family_counter=:gtdb_genus_counter=:gtdb_order_counter=:gtdb_phylum_counter=:gtdb_species_counter=:heptad_counter=MCP-36H--2:lbd_counter=:length_avg=138.5:length_max=155.0:length_min=122.0:length_std=23.33452377915607:length_sum=277.0:mismatch_avg=22.5:mismatch_max=23.0:mismatch_min=22.0:mismatch_std=0.7071067811865476:mismatch_sum=45.0:name=N618852:qcovhsp_avg=99.6:qcovhsp_max=100.0:qcovhsp_min=99.2:qcovhsp_std=0.565685424949236:qcovhsp_sum=199.2:qend_avg=138.5:qend_max=155.0:qend_min=122.0:qend_std=23.33452377915607:qend_sum=277.0:qstart_avg=1.5:qstart_max=2.0:qstart_min=1.0:qstart_std=0.7071067811865476:qstart_sum=3.0:ref_name_counter=GB_GCA_002479325.1_protein.faa_DLMO01000134.1_22@PF00015_full_PFAM.400.585--1||RS_GCF_014196125.1_protein.faa_NZ_JACIDA010000002.1_344@PF00015_full_PFAM.399.587--1:scovhsp_avg=73.9:scovhsp_max=82.4:scovhsp_min=65.4:scovhsp_std=12.020815280171307:scovhsp_sum=147.8:send_avg=143.5:send_max=162.0:send_min=125.0:send_std=26.16295090390226:send_sum=287.0:sstart_avg=6.5:sstart_max=8.0:sstart_min=5.0:sstart_std=2.1213203435596424:sstart_sum=13.0])0.776:0.0059448[&&NHX:Sample_counter=rhizpot1--24||rhizpot2--10||rhizpot3--23||rhiztom1--1||rhiztom2--1||rhiztom3--3:Type_counter=GTDB--15||capture--62:besthit_avg=88.58846153846154:besthit_max=96.9:besthit_min=68.9:besthit_std=6.055159972503564:besthit_sum=4606.6:bitscore_avg=204.21153846153845:bitscore_max=254.0:bitscore_min=101.0:bitscore_std=43.106041857790075:bitscore_sum=10619.0:capture_class_counter=c__Alphaproteobacteria--50||c__Clostridia--1||c__Desulfobulbia--1||c__Gammaproteobacteria--7||c__Myxococcia--1||c__Planctomycetia--1||c__Polyangia--1:capture_domain_counter=d__Bacteria--62:capture_family_counter=f__Acetobacteraceae--2||f__Aquaspirillaceae--1||f__Azospirillaceae--1||f__Beijerinckiaceae--1||f__Burkholderiaceae--6||f__Caulobacteraceae--4||f__Desulfurivibrionaceae--1||f__GCA-2731375--1||f__Lachnospiraceae--1||f__Micavibrionaceae--1||f__Myxococcaceae--1||f__Planctomycetaceae--1||f__Polyangiaceae--1||f__Rhizobiaceae--37||f__Rhodobiaceae--1||f__Sphingomonadaceae--2:capture_genus_counter=g__Agrobacterium--5||g__Allorhizobium--19||g__Azospirillum--1||g__Bosea--1||g__Brevundimonas--1||g__CAISGS01--1||g__Caballeronia--1||g__Caulobacter--1||g__Corallococcus--1||g__Elioraea_A--1||g__GCA-2731375--1||g__Komagataeibacter--1||g__Laribacter--1||g__Massilia--2||g__Neorhizobium--3||g__Paraburkholderia--1||g__Pararhizobium--8||g__Phenylobacterium--1||g__Polaromonas--1||g__Pseudorhizobium--1||g__RZZS01--1||g__Rhizobium--1||g__Rhodobium--1||g__Rhodoferax--1||g__SURF-16--1||g__SXXK01--1||g__SYFR01--1||g__Sphingomicrobium--1||g__Sphingomonas--1||g__UBA1712--1:capture_order_counter=o__Acetobacterales--2||o__Azospirillales--1||o__Burkholderiales--7||o__Caulobacterales--4||o__Desulfobulbales--1||o__GCA-2731375--1||o__Lachnospirales--1||o__Micavibrionales--1||o__Myxococcales--1||o__Planctomycetales--1||o__Polyangiales--1||o__Rhizobiales--39||o__Sphingomonadales--2:capture_phylum_counter=p__Desulfobacterota--1||p__Firmicutes_A--1||p__Myxococcota--2||p__Planctomycetota--1||p__Proteobacteria--57:capture_species_counter=s__Agrobacterium sp900473205--5||s__Allorhizobium oryziradicis--2||s__Allorhizobium rhizophilum--1||s__Allorhizobium terrae--1||s__Allorhizobium vitis_A--4||s__Allorhizobium vitis_B--3||s__Allorhizobium vitis_D--7||s__Allorhizobium vitis_F--1||s__Azospirillum soli--1||s__Bosea sp014873125--1||s__Brevundimonas sp015234495--1||s__CAISGS01 sp903884915--1||s__Caballeronia zhejiangensis--1||s__Caulobacter sp001556515--1||s__Corallococcus terminator--1||s__Elioraea_A rosea--1||s__GCA-2731375 sp018660265--1||s__Komagataeibacter diospyri--1||s__Laribacter sp018055005--1||s__Massilia sp014171595--2||s__Neorhizobium sp002376235--2||s__Neorhizobium wenxiniae--1||s__Paraburkholderia metrosideri--1||s__Pararhizobium giardinii--1||s__Pararhizobium sp001424045--7||s__Phenylobacterium sp001557235--1||s__Polaromonas sp010365105--1||s__Pseudorhizobium endolithicum--1||s__RZZS01 sp009929775--1||s__Rhizobium lusitanum_D--1||s__Rhodobium sp002869065--1||s__Rhodoferax sp903954045--1||s__SURF-16 sp003605035--1||s__SXXK01 sp016795145--1||s__SYFR01 sp005800325--1||s__Sphingomicrobium sp013816785--1||s__Sphingomonas echinoides--1||s__UBA1712 sp905235845--1:evalue_avg=5.0769230892362774e-30:evalue_max=2.64e-28:evalue_min=2.66e-87:evalue_std=3.661021294912411e-29:evalue_sum=2.6400000064028643e-28:gapopen_avg=0.28846153846153844:gapopen_max=2.0:gapopen_min=0.0:gapopen_std=0.6050940118672361:gapopen_sum=15.0:gtdb_class_counter=c__Alphaproteobacteria--14||c__Negativicutes--1:gtdb_domain_counter=d__Bacteria--15:gtdb_family_counter=f__Caulobacteraceae--14||f__Propionisporaceae--1:gtdb_genus_counter=g__Brevundimonas--14||g__CTSoil-075--1:gtdb_order_counter=o__Caulobacterales--14||o__Propionisporales--1:gtdb_phylum_counter=p__Firmicutes_C--1||p__Proteobacteria--14:gtdb_species_counter=s__Brevundimonas alba--1||s__Brevundimonas sp001425945--1||s__Brevundimonas sp002434505--1||s__Brevundimonas sp002484265--1||s__Brevundimonas sp003241825--1||s__Brevundimonas sp004210735--1||s__Brevundimonas sp006547065--1||s__Brevundimonas sp015234495--1||s__Brevundimonas sp017487405--2||s__Brevundimonas sp018820205--1||s__Brevundimonas sp018820665--1||s__Brevundimonas subvibrioides_B--1||s__Brevundimonas variabilis--1||s__CTSoil-075 sp017889585--1:heptad_counter=MCP-36H--76||MCP-44H--1:lbd_counter=:lca_tree=g__Brevundimonas:length_avg=134.17307692307693:length_max=159.0:length_min=90.0:length_std=25.110517407344577:length_sum=6977.0:mismatch_avg=14.653846153846153:mismatch_max=38.0:mismatch_min=4.0:mismatch_std=7.286529649209455:mismatch_sum=762.0:name=N618853:qcovhsp_avg=99.62692307692308:qcovhsp_max=100.0:qcovhsp_min=96.3:qcovhsp_std=0.7761431504853016:qcovhsp_sum=5180.6:qend_avg=134.3653846153846:qend_max=159.0:qend_min=89.0:qend_std=25.0341169921102:qend_sum=6987.0:qstart_avg=1.3846153846153846:qstart_max=5.0:qstart_min=1.0:qstart_std=0.8666782688630521:qstart_sum=72.0:ref_name_counter=GB_GCA_002434505.1_protein.faa_DJKE01000012.1_487@PF00015_full_PFAM.394.573--21||GB_GCA_002479325.1_protein.faa_DLMO01000134.1_22@PF00015_full_PFAM.400.585--1||GB_GCA_002484265.1_protein.faa_DLJM01000010.1_68@PF00015_full_PFAM.399.572--5||GB_GCA_015234495.1_protein.faa_JADGMZ010000294.1_13@PF00015_full_PFAM.398.582--1||GB_GCA_018820205.1_protein.faa_JAHJOK010000075.1_383@PF00015_full_PFAM.400.582--2||GB_GCA_018820665.1_protein.faa_JAHJNW010000116.1_1@PF00015_full_PFAM.398.583--1||RS_GCF_006547065.1_protein.faa_NZ_CP041243.1_922@PF00015_full_PFAM.401.584--19||RS_GCF_011927945.1_protein.faa_NZ_JAATJM010000001.1_80@PF00015_full_PFAM.400.580--1||RS_GCF_014196125.1_protein.faa_NZ_JACIDA010000002.1_344@PF00015_full_PFAM.399.587--1:scovhsp_avg=74.15576923076922:scovhsp_max=87.2:scovhsp_min=52.0:scovhsp_std=13.384969818559192:scovhsp_sum=3856.1:send_avg=154.05769230769232:send_max=162.0:send_min=107.0:send_std=11.040768411625859:send_sum=8011.0:sstart_avg=21.03846153846154:sstart_max=67.0:sstart_min=2.0:sstart_std=23.348982039750886:sstart_sum=1094.0],((RS_GCF_014196335.1_protein.faa_NZ_JACIDM010000001.1_230@PF00015_full_PFAM.400.581:0.0136001[&&NHX:Type=GTDB:gtdb_class=c__Alphaproteobacteria:gtdb_domain=d__Bacteria:gtdb_family=f__Caulobacteraceae:gtdb_genus=g__Brevundimonas:gtdb_order=o__Caulobacterales:gtdb_phylum=p__Proteobacteria:gtdb_species=s__Brevundimonas lenta:heptad=MCP-36H:species=d__Bacteria_p__Proteobacteria_c__Alphaproteobacteria_o__Caulobacterales_f__Caulobacteraceae_g__Brevundimonas_s__Brevundimonas lenta],(RS_GCF_014196335.1_protein.faa_NZ_JACIDM010000001.1_229@PF00015_full_PFAM.397.580:5e-09[&&NHX:Type=GTDB:gtdb_class=c__Alphaproteobacteria:gtdb_domain=d__Bacteria:gtdb_family=f__Caulobacteraceae:gtdb_genus=g__Brevundimonas:gtdb_order=o__Caulobacterales:gtdb_phylum=p__Proteobacteria:gtdb_species=s__Brevundimonas lenta:heptad=MCP-36H:species=d__Bacteria_p__Proteobacteria_c__Alphaproteobacteria_o__Caulobacterales_f__Caulobacteraceae_g__Brevundimonas_s__Brevundimonas lenta],RS_GCF_014196335.1_protein.faa_NZ_JACIDM010000003.1_87@PF00015_full_PFAM.398.590:5e-09[&&NHX:Type=GTDB:gtdb_class=c__Alphaproteobacteria:gtdb_domain=d__Bacteria:gtdb_family=f__Caulobacteraceae:gtdb_genus=g__Brevundimonas:gtdb_order=o__Caulobacterales:gtdb_phylum=p__Proteobacteria:gtdb_species=s__Brevundimonas lenta:heptad=MCP-36H:species=d__Bacteria_p__Proteobacteria_c__Alphaproteobacteria_o__Caulobacterales_f__Caulobacteraceae_g__Brevundimonas_s__Brevundimonas lenta])0.965:0.0274678[&&NHX:Sample_counter=:Type_counter=GTDB--2:capture_class_counter=:capture_domain_counter=:capture_family_counter=:capture_genus_counter=:capture_order_counter=:capture_phylum_counter=:capture_species_counter=:evoltype=D:gtdb_class_counter=c__Alphaproteobacteria--2:gtdb_domain_counter=d__Bacteria--2:gtdb_family_counter=f__Caulobacteraceae--2:gtdb_genus_counter=g__Brevundimonas--2:gtdb_order_counter=o__Caulobacterales--2:gtdb_phylum_counter=p__Proteobacteria--2:gtdb_species_counter=s__Brevundimonas lenta--2:heptad_counter=MCP-36H--2:lbd_counter=:lca=d__Bacteria:lca_tree=s__Brevundimonas lenta:name=N618857:ref_name_counter=])0.895:0.0171363[&&NHX:Sample_counter=:Type_counter=GTDB--3:capture_class_counter=:capture_domain_counter=:capture_family_counter=:capture_genus_counter=:capture_order_counter=:capture_phylum_counter=:capture_species_counter=:evoltype=D:gtdb_class_counter=c__Alphaproteobacteria--3:gtdb_domain_counter=d__Bacteria--3:gtdb_family_counter=f__Caulobacteraceae--3:gtdb_genus_counter=g__Brevundimonas--3:gtdb_order_counter=o__Caulobacterales--3:gtdb_phylum_counter=p__Proteobacteria--3:gtdb_species_counter=s__Brevundimonas lenta--3:heptad_counter=MCP-36H--3:lbd_counter=:lca=d__Bacteria:lca_tree=s__Brevundimonas lenta:name=N618858:ref_name_counter=],(((RS_GCF_900116065.1_protein.faa_NZ_FOZV01000001.1_743@PF00015_full_PFAM.323.542:0.00401388[&&NHX:Type=GTDB:gtdb_class=c__Alphaproteobacteria:gtdb_domain=d__Bacteria:gtdb_family=f__Caulobacteraceae:gtdb_genus=g__Brevundimonas:gtdb_order=o__Caulobacterales:gtdb_phylum=p__Proteobacteria:gtdb_species=s__Brevundimonas viscosa:heptad=MCP-36H:species=d__Bacteria_p__Proteobacteria_c__Alphaproteobacteria_o__Caulobacterales_f__Caulobacteraceae_g__Brevundimonas_s__Brevundimonas viscosa],RS_GCF_900116065.1_protein.faa_NZ_FOZV01000009.1_29@PF00015_full_PFAM.397.598:5e-09[&&NHX:Type=GTDB:gtdb_class=c__Alphaproteobacteria:gtdb_domain=d__Bacteria:gtdb_family=f__Caulobacteraceae:gtdb_genus=g__Brevundimonas:gtdb_order=o__Caulobacterales:gtdb_phylum=p__Proteobacteria:gtdb_species=s__Brevundimonas viscosa:heptad=MCP-36H:species=d__Bacteria_p__Proteobacteria_c__Alphaproteobacteria_o__Caulobacterales_f__Caulobacteraceae_g__Brevundimonas_s__Brevundimonas viscosa])0.882:0.0144098[&&NHX:Sample_counter=:Type_counter=GTDB--2:capture_class_counter=:capture_domain_counter=:capture_family_counter=:capture_genus_counter=:capture_order_counter=:capture_phylum_counter=:capture_species_counter=:evoltype=D:gtdb_class_counter=c__Alphaproteobacteria--2:gtdb_domain_counter=d__Bacteria--2:gtdb_family_counter=f__Caulobacteraceae--2:gtdb_genus_counter=g__Brevundimonas--2:gtdb_order_counter=o__Caulobacterales--2:gtdb_phylum_counter=p__Proteobacteria--2:gtdb_species_counter=s__Brevundimonas viscosa--2:heptad_counter=MCP-36H--2:lbd_counter=:lca=d__Bacteria:lca_tree=s__Brevundimonas viscosa:name=N618861:ref_name_counter=],(GB_GCA_013912005.1_protein.faa_JACESB010000002.1_168@PF00015_full_PFAM.403.589:0.0053994[&&NHX:Type=GTDB:gtdb_class=c__Alphaproteobacteria:gtdb_domain=d__Bacteria:gtdb_family=f__Caulobacteraceae:gtdb_genus=g__Brevundimonas:gtdb_order=o__Caulobacterales:gtdb_phylum=p__Proteobacteria:gtdb_species=s__Brevundimonas sp013912005:heptad=MCP-36H:species=d__Bacteria_p__Proteobacteria_c__Alphaproteobacteria_o__Caulobacterales_f__Caulobacteraceae_g__Brevundimonas_s__Brevundimonas sp013912005],GB_GCA_013912005.1_protein.faa_JACESB010000021.1_24@PF00015_full_PFAM.281.458:0.0212613[&&NHX:Type=GTDB:gtdb_class=c__Alphaproteobacteria:gtdb_domain=d__Bacteria:gtdb_family=f__Caulobacteraceae:gtdb_genus=g__Brevundimonas:gtdb_order=o__Caulobacterales:gtdb_phylum=p__Proteobacteria:gtdb_species=s__Brevundimonas sp013912005:heptad=MCP-36H:species=d__Bacteria_p__Proteobacteria_c__Alphaproteobacteria_o__Caulobacterales_f__Caulobacteraceae_g__Brevundimonas_s__Brevundimonas sp013912005])0.784:0.00826735[&&NHX:Sample_counter=:Type_counter=GTDB--2:capture_class_counter=:capture_domain_counter=:capture_family_counter=:capture_genus_counter=:capture_order_counter=:capture_phylum_counter=:capture_species_counter=:evoltype=D:gtdb_class_counter=c__Alphaproteobacteria--2:gtdb_domain_counter=d__Bacteria--2:gtdb_family_counter=f__Caulobacteraceae--2:gtdb_genus_counter=g__Brevundimonas--2:gtdb_order_counter=o__Caulobacterales--2:gtdb_phylum_counter=p__Proteobacteria--2:gtdb_species_counter=s__Brevundimonas sp013912005--2:heptad_counter=MCP-36H--2:lbd_counter=:lca=d__Bacteria:lca_tree=s__Brevundimonas sp013912005:name=N618864:ref_name_counter=])0.875:0.0200463[&&NHX:Sample_counter=:Type_counter=GTDB--4:capture_class_counter=:capture_domain_counter=:capture_family_counter=:capture_genus_counter=:capture_order_counter=:capture_phylum_counter=:capture_species_counter=:evoltype=D:gtdb_class_counter=c__Alphaproteobacteria--4:gtdb_domain_counter=d__Bacteria--4:gtdb_family_counter=f__Caulobacteraceae--4:gtdb_genus_counter=g__Brevundimonas--4:gtdb_order_counter=o__Caulobacterales--4:gtdb_phylum_counter=p__Proteobacteria--4:gtdb_species_counter=s__Brevundimonas sp013912005--2||s__Brevundimonas viscosa--2:heptad_counter=MCP-36H--4:lbd_counter=:lca=d__Bacteria:lca_tree=g__Brevundimonas:name=N618865:ref_name_counter=],RS_GCF_006547065.1_protein.faa_NZ_CP041243.1_134@PF00015_full_PFAM.401.583:0.0346088[&&NHX:Type=GTDB:gtdb_class=c__Alphaproteobacteria:gtdb_domain=d__Bacteria:gtdb_family=f__Caulobacteraceae:gtdb_genus=g__Brevundimonas:gtdb_order=o__Caulobacterales:gtdb_phylum=p__Proteobacteria:gtdb_species=s__Brevundimonas sp006547065:heptad=MCP-36H:species=d__Bacteria_p__Proteobacteria_c__Alphaproteobacteria_o__Caulobacterales_f__Caulobacteraceae_g__Brevundimonas_s__Brevundimonas sp006547065])0.234:0.00896718[&&NHX:Sample_counter=:Type_counter=GTDB--5:capture_class_counter=:capture_domain_counter=:capture_family_counter=:capture_genus_counter=:capture_order_counter=:capture_phylum_counter=:capture_species_counter=:evoltype=D:gtdb_class_counter=c__Alphaproteobacteria--5:gtdb_domain_counter=d__Bacteria--5:gtdb_family_counter=f__Caulobacteraceae--5:gtdb_genus_counter=g__Brevundimonas--5:gtdb_order_counter=o__Caulobacterales--5:gtdb_phylum_counter=p__Proteobacteria--5:gtdb_species_counter=s__Brevundimonas sp006547065--1||s__Brevundimonas sp013912005--2||s__Brevundimonas viscosa--2:heptad_counter=MCP-36H--5:lbd_counter=:lca=d__Bacteria:lca_tree=g__Brevundimonas:name=N618867:ref_name_counter=])0.714:0.00527992[&&NHX:Sample_counter=:Type_counter=GTDB--8:capture_class_counter=:capture_domain_counter=:capture_family_counter=:capture_genus_counter=:capture_order_counter=:capture_phylum_counter=:capture_species_counter=:evoltype=D:gtdb_class_counter=c__Alphaproteobacteria--8:gtdb_domain_counter=d__Bacteria--8:gtdb_family_counter=f__Caulobacteraceae--8:gtdb_genus_counter=g__Brevundimonas--8:gtdb_order_counter=o__Caulobacterales--8:gtdb_phylum_counter=p__Proteobacteria--8:gtdb_species_counter=s__Brevundimonas lenta--3||s__Brevundimonas sp006547065--1||s__Brevundimonas sp013912005--2||s__Brevundimonas viscosa--2:heptad_counter=MCP-36H--8:lbd_counter=:lca=d__Bacteria:lca_tree=g__Brevundimonas:name=N618868:ref_name_counter=])0.926:0.0203712[&&NHX:Sample_counter=rhizpot1--24||rhizpot2--10||rhizpot3--23||rhiztom1--1||rhiztom2--1||rhiztom3--3:Type_counter=GTDB--23||capture--62:besthit_avg=88.58846153846154:besthit_max=96.9:besthit_min=68.9:besthit_std=6.055159972503563:besthit_sum=4606.6:bitscore_avg=204.21153846153845:bitscore_max=254.0:bitscore_min=101.0:bitscore_std=43.106041857790075:bitscore_sum=10619.0:capture_class_counter=c__Alphaproteobacteria--50||c__Clostridia--1||c__Desulfobulbia--1||c__Gammaproteobacteria--7||c__Myxococcia--1||c__Planctomycetia--1||c__Polyangia--1:capture_domain_counter=d__Bacteria--62:capture_family_counter=f__Acetobacteraceae--2||f__Aquaspirillaceae--1||f__Azospirillaceae--1||f__Beijerinckiaceae--1||f__Burkholderiaceae--6||f__Caulobacteraceae--4||f__Desulfurivibrionaceae--1||f__GCA-2731375--1||f__Lachnospiraceae--1||f__Micavibrionaceae--1||f__Myxococcaceae--1||f__Planctomycetaceae--1||f__Polyangiaceae--1||f__Rhizobiaceae--37||f__Rhodobiaceae--1||f__Sphingomonadaceae--2:capture_genus_counter=g__Agrobacterium--5||g__Allorhizobium--19||g__Azospirillum--1||g__Bosea--1||g__Brevundimonas--1||g__CAISGS01--1||g__Caballeronia--1||g__Caulobacter--1||g__Corallococcus--1||g__Elioraea_A--1||g__GCA-2731375--1||g__Komagataeibacter--1||g__Laribacter--1||g__Massilia--2||g__Neorhizobium--3||g__Paraburkholderia--1||g__Pararhizobium--8||g__Phenylobacterium--1||g__Polaromonas--1||g__Pseudorhizobium--1||g__RZZS01--1||g__Rhizobium--1||g__Rhodobium--1||g__Rhodoferax--1||g__SURF-16--1||g__SXXK01--1||g__SYFR01--1||g__Sphingomicrobium--1||g__Sphingomonas--1||g__UBA1712--1:capture_order_counter=o__Acetobacterales--2||o__Azospirillales--1||o__Burkholderiales--7||o__Caulobacterales--4||o__Desulfobulbales--1||o__GCA-2731375--1||o__Lachnospirales--1||o__Micavibrionales--1||o__Myxococcales--1||o__Planctomycetales--1||o__Polyangiales--1||o__Rhizobiales--39||o__Sphingomonadales--2:capture_phylum_counter=p__Desulfobacterota--1||p__Firmicutes_A--1||p__Myxococcota--2||p__Planctomycetota--1||p__Proteobacteria--57:capture_species_counter=s__Agrobacterium sp900473205--5||s__Allorhizobium oryziradicis--2||s__Allorhizobium rhizophilum--1||s__Allorhizobium terrae--1||s__Allorhizobium vitis_A--4||s__Allorhizobium vitis_B--3||s__Allorhizobium vitis_D--7||s__Allorhizobium vitis_F--1||s__Azospirillum soli--1||s__Bosea sp014873125--1||s__Brevundimonas sp015234495--1||s__CAISGS01 sp903884915--1||s__Caballeronia zhejiangensis--1||s__Caulobacter sp001556515--1||s__Corallococcus terminator--1||s__Elioraea_A rosea--1||s__GCA-2731375 sp018660265--1||s__Komagataeibacter diospyri--1||s__Laribacter sp018055005--1||s__Massilia sp014171595--2||s__Neorhizobium sp002376235--2||s__Neorhizobium wenxiniae--1||s__Paraburkholderia metrosideri--1||s__Pararhizobium giardinii--1||s__Pararhizobium sp001424045--7||s__Phenylobacterium sp001557235--1||s__Polaromonas sp010365105--1||s__Pseudorhizobium endolithicum--1||s__RZZS01 sp009929775--1||s__Rhizobium lusitanum_D--1||s__Rhodobium sp002869065--1||s__Rhodoferax sp903954045--1||s__SURF-16 sp003605035--1||s__SXXK01 sp016795145--1||s__SYFR01 sp005800325--1||s__Sphingomicrobium sp013816785--1||s__Sphingomonas echinoides--1||s__UBA1712 sp905235845--1:evalue_avg=5.0769230892362774e-30:evalue_max=2.64e-28:evalue_min=2.66e-87:evalue_std=3.661021294912411e-29:evalue_sum=2.6400000064028643e-28:gapopen_avg=0.28846153846153844:gapopen_max=2.0:gapopen_min=0.0:gapopen_std=0.6050940118672361:gapopen_sum=15.0:gtdb_class_counter=c__Alphaproteobacteria--22||c__Negativicutes--1:gtdb_domain_counter=d__Bacteria--23:gtdb_family_counter=f__Caulobacteraceae--22||f__Propionisporaceae--1:gtdb_genus_counter=g__Brevundimonas--22||g__CTSoil-075--1:gtdb_order_counter=o__Caulobacterales--22||o__Propionisporales--1:gtdb_phylum_counter=p__Firmicutes_C--1||p__Proteobacteria--22:gtdb_species_counter=s__Brevundimonas alba--1||s__Brevundimonas lenta--3||s__Brevundimonas sp001425945--1||s__Brevundimonas sp002434505--1||s__Brevundimonas sp002484265--1||s__Brevundimonas sp003241825--1||s__Brevundimonas sp004210735--1||s__Brevundimonas sp006547065--2||s__Brevundimonas sp013912005--2||s__Brevundimonas sp015234495--1||s__Brevundimonas sp017487405--2||s__Brevundimonas sp018820205--1||s__Brevundimonas sp018820665--1||s__Brevundimonas subvibrioides_B--1||s__Brevundimonas variabilis--1||s__Brevundimonas viscosa--2||s__CTSoil-075 sp017889585--1:heptad_counter=MCP-36H--84||MCP-44H--1:lbd_counter=:lca_tree=g__Brevundimonas:length_avg=134.17307692307693:length_max=159.0:length_min=90.0:length_std=25.110517407344577:length_sum=6977.0:mismatch_avg=14.653846153846153:mismatch_max=38.0:mismatch_min=4.0:mismatch_std=7.286529649209454:mismatch_sum=762.0:name=N618869:qcovhsp_avg=99.62692307692308:qcovhsp_max=100.0:qcovhsp_min=96.3:qcovhsp_std=0.7761431504853016:qcovhsp_sum=5180.6:qend_avg=134.3653846153846:qend_max=159.0:qend_min=89.0:qend_std=25.0341169921102:qend_sum=6987.0:qstart_avg=1.3846153846153846:qstart_max=5.0:qstart_min=1.0:qstart_std=0.8666782688630521:qstart_sum=72.0:ref_name_counter=GB_GCA_002434505.1_protein.faa_DJKE01000012.1_487@PF00015_full_PFAM.394.573--21||GB_GCA_002479325.1_protein.faa_DLMO01000134.1_22@PF00015_full_PFAM.400.585--1||GB_GCA_002484265.1_protein.faa_DLJM01000010.1_68@PF00015_full_PFAM.399.572--5||GB_GCA_015234495.1_protein.faa_JADGMZ010000294.1_13@PF00015_full_PFAM.398.582--1||GB_GCA_018820205.1_protein.faa_JAHJOK010000075.1_383@PF00015_full_PFAM.400.582--2||GB_GCA_018820665.1_protein.faa_JAHJNW010000116.1_1@PF00015_full_PFAM.398.583--1||RS_GCF_006547065.1_protein.faa_NZ_CP041243.1_922@PF00015_full_PFAM.401.584--19||RS_GCF_011927945.1_protein.faa_NZ_JAATJM010000001.1_80@PF00015_full_PFAM.400.580--1||RS_GCF_014196125.1_protein.faa_NZ_JACIDA010000002.1_344@PF00015_full_PFAM.399.587--1:scovhsp_avg=74.15576923076922:scovhsp_max=87.2:scovhsp_min=52.0:scovhsp_std=13.384969818559192:scovhsp_sum=3856.1:send_avg=154.05769230769232:send_max=162.0:send_min=107.0:send_std=11.040768411625859:send_sum=8011.0:sstart_avg=21.03846153846154:sstart_max=67.0:sstart_min=2.0:sstart_std=23.348982039750886:sstart_sum=1094.0],(((3501b0f6-971d-45b7-a563-72529dc76261_3@MCPsignal.95.249:0.108448[&&NHX:Sample=rhizpot3:Type=capture:besthit=83.8:bitscore=222.0:capture_class=c__Alphaproteobacteria:capture_domain=d__Bacteria:capture_family=f__Caulobacteraceae:capture_genus=g__Phenylobacterium:capture_order=o__Caulobacterales:capture_phylum=p__Proteobacteria:capture_species=s__Phenylobacterium sp001557235:evalue=1.01e-74:gapopen=0.0:heptad=MCP-36H:length=154.0:mismatch=25.0:qcovhsp=100.0:qend=154.0:qstart=1.0:ref_name=GB_GCA_018001015.1_protein.faa_JAGNIV010000015.1_59@PF00015_full_PFAM.297.469:scovhsp=89.5:send=155.0:sstart=2.0],(((GB_GCA_018001015.1_protein.faa_JAGNIV010000015.1_59@PF00015_full_PFAM.297.469:0.0177551[&&NHX:Type=GTDB:gtdb_class=c__Alphaproteobacteria:gtdb_domain=d__Bacteria:gtdb_family=f__Caulobacteraceae:gtdb_genus=g__Phenylobacterium:gtdb_order=o__Caulobacterales:gtdb_phylum=p__Proteobacteria:gtdb_species=s__Phenylobacterium sp018001015:heptad=MCP-36H:species=d__Bacteria_p__Proteobacteria_c__Alphaproteobacteria_o__Caulobacterales_f__Caulobacteraceae_g__Phenylobacterium_s__Phenylobacterium sp018001015],RS_GCF_016772415.1_protein.faa_NZ_JAGSGD010000001.1_811@PF00015_full_PFAM.297.470:0.0128665[&&NHX:Type=GTDB:gtdb_class=c__Alphaproteobacteria:gtdb_domain=d__Bacteria:gtdb_family=f__Caulobacteraceae:gtdb_genus=g__Phenylobacterium:gtdb_order=o__Caulobacterales:gtdb_phylum=p__Proteobacteria:gtdb_species=s__Phenylobacterium sp016772415:heptad=MCP-36H:species=d__Bacteria_p__Proteobacteria_c__Alphaproteobacteria_o__Caulobacterales_f__Caulobacteraceae_g__Phenylobacterium_s__Phenylobacterium sp016772415])0.961:0.0257166[&&NHX:Sample_counter=:Type_counter=GTDB--2:capture_class_counter=:capture_domain_counter=:capture_family_counter=:capture_genus_counter=:capture_order_counter=:capture_phylum_counter=:capture_species_counter=:evoltype=D:gtdb_class_counter=c__Alphaproteobacteria--2:gtdb_domain_counter=d__Bacteria--2:gtdb_family_counter=f__Caulobacteraceae--2:gtdb_genus_counter=g__Phenylobacterium--2:gtdb_order_counter=o__Caulobacterales--2:gtdb_phylum_counter=p__Proteobacteria--2:gtdb_species_counter=s__Phenylobacterium sp016772415--1||s__Phenylobacterium sp018001015--1:heptad_counter=MCP-36H--2:lbd_counter=:lca=d__Bacteria:lca_tree=g__Phenylobacterium:name=N618873:ref_name_counter=],((GB_GCA_018001015.1_protein.faa_JAGNIV010000014.1_18@PF00015_full_PFAM.325.509:0.0175588[&&NHX:Type=GTDB:gtdb_class=c__Alphaproteobacteria:gtdb_domain=d__Bacteria:gtdb_family=f__Caulobacteraceae:gtdb_genus=g__Phenylobacterium:gtdb_order=o__Caulobacterales:gtdb_phylum=p__Proteobacteria:gtdb_species=s__Phenylobacterium sp018001015:heptad=MCP-36H:species=d__Bacteria_p__Proteobacteria_c__Alphaproteobacteria_o__Caulobacterales_f__Caulobacteraceae_g__Phenylobacterium_s__Phenylobacterium sp018001015],RS_GCF_016772415.1_protein.faa_NZ_JAGSGD010000001.1_2432@PF00015_full_PFAM.323.505:0.0216089[&&NHX:Type=GTDB:gtdb_class=c__Alphaproteobacteria:gtdb_domain=d__Bacteria:gtdb_family=f__Caulobacteraceae:gtdb_genus=g__Phenylobacterium:gtdb_order=o__Caulobacterales:gtdb_phylum=p__Proteobacteria:gtdb_species=s__Phenylobacterium sp016772415:heptad=MCP-36H:species=d__Bacteria_p__Proteobacteria_c__Alphaproteobacteria_o__Caulobacterales_f__Caulobacteraceae_g__Phenylobacterium_s__Phenylobacterium sp016772415])0.985:0.0531637[&&NHX:Sample_counter=:Type_counter=GTDB--2:capture_class_counter=:capture_domain_counter=:capture_family_counter=:capture_genus_counter=:capture_order_counter=:capture_phylum_counter=:capture_species_counter=:evoltype=D:gtdb_class_counter=c__Alphaproteobacteria--2:gtdb_domain_counter=d__Bacteria--2:gtdb_family_counter=f__Caulobacteraceae--2:gtdb_genus_counter=g__Phenylobacterium--2:gtdb_order_counter=o__Caulobacterales--2:gtdb_phylum_counter=p__Proteobacteria--2:gtdb_species_counter=s__Phenylobacterium sp016772415--1||s__Phenylobacterium sp018001015--1:heptad_counter=MCP-36H--2:lbd_counter=:lca=d__Bacteria:lca_tree=g__Phenylobacterium:name=N618876:ref_name_counter=],(GB_GCA_018001015.1_protein.faa_JAGNIV010000004.1_198@PF00015_full_PFAM.294.465:0.018691[&&NHX:Type=GTDB:gtdb_class=c__Alphaproteobacteria:gtdb_domain=d__Bacteria:gtdb_family=f__Caulobacteraceae:gtdb_genus=g__Phenylobacterium:gtdb_order=o__Caulobacterales:gtdb_phylum=p__Proteobacteria:gtdb_species=s__Phenylobacterium sp018001015:heptad=MCP-36H:species=d__Bacteria_p__Proteobacteria_c__Alphaproteobacteria_o__Caulobacterales_f__Caulobacteraceae_g__Phenylobacterium_s__Phenylobacterium sp018001015],RS_GCF_016772415.1_protein.faa_NZ_JAGSGD010000001.1_1381@PF00015_full_PFAM.295.477:0.0611021[&&NHX:Type=GTDB:gtdb_class=c__Alphaproteobacteria:gtdb_domain=d__Bacteria:gtdb_family=f__Caulobacteraceae:gtdb_genus=g__Phenylobacterium:gtdb_order=o__Caulobacterales:gtdb_phylum=p__Proteobacteria:gtdb_species=s__Phenylobacterium sp016772415:heptad=MCP-36H:species=d__Bacteria_p__Proteobacteria_c__Alphaproteobacteria_o__Caulobacterales_f__Caulobacteraceae_g__Phenylobacterium_s__Phenylobacterium sp016772415])0.962:0.0419678[&&NHX:Sample_counter=:Type_counter=GTDB--2:capture_class_counter=:capture_domain_counter=:capture_family_counter=:capture_genus_counter=:capture_order_counter=:capture_phylum_counter=:capture_species_counter=:evoltype=D:gtdb_class_counter=c__Alphaproteobacteria--2:gtdb_domain_counter=d__Bacteria--2:gtdb_family_counter=f__Caulobacteraceae--2:gtdb_genus_counter=g__Phenylobacterium--2:gtdb_order_counter=o__Caulobacterales--2:gtdb_phylum_counter=p__Proteobacteria--2:gtdb_species_counter=s__Phenylobacterium sp016772415--1||s__Phenylobacterium sp018001015--1:heptad_counter=MCP-36H--2:lbd_counter=:lca=d__Bacteria:lca_tree=g__Phenylobacterium:name=N618879:ref_name_counter=])0.304:0.00816327[&&NHX:Sample_counter=:Type_counter=GTDB--4:capture_class_counter=:capture_domain_counter=:capture_family_counter=:capture_genus_counter=:capture_order_counter=:capture_phylum_counter=:capture_species_counter=:evoltype=D:gtdb_class_counter=c__Alphaproteobacteria--4:gtdb_domain_counter=d__Bacteria--4:gtdb_family_counter=f__Caulobacteraceae--4:gtdb_genus_counter=g__Phenylobacterium--4:gtdb_order_counter=o__Caulobacterales--4:gtdb_phylum_counter=p__Proteobacteria--4:gtdb_species_counter=s__Phenylobacterium sp016772415--2||s__Phenylobacterium sp018001015--2:heptad_counter=MCP-36H--4:lbd_counter=:lca=d__Bacteria:lca_tree=g__Phenylobacterium:name=N618880:ref_name_counter=])0.877:0.0224431[&&NHX:Sample_counter=:Type_counter=GTDB--6:capture_class_counter=:capture_domain_counter=:capture_family_counter=:capture_genus_counter=:capture_order_counter=:capture_phylum_counter=:capture_species_counter=:evoltype=D:gtdb_class_counter=c__Alphaproteobacteria--6:gtdb_domain_counter=d__Bacteria--6:gtdb_family_counter=f__Caulobacteraceae--6:gtdb_genus_counter=g__Phenylobacterium--6:gtdb_order_counter=o__Caulobacterales--6:gtdb_phylum_counter=p__Proteobacteria--6:gtdb_species_counter=s__Phenylobacterium sp016772415--3||s__Phenylobacterium sp018001015--3:heptad_counter=MCP-36H--6:lbd_counter=:lca=d__Bacteria:lca_tree=g__Phenylobacterium:name=N618881:ref_name_counter=],((((GB_GCA_001724985.1_protein.faa_MEEW01000029.1_8@PF00015_full_PFAM.411.575:0.0193802[&&NHX:Type=GTDB:gtdb_class=c__Alphaproteobacteria:gtdb_domain=d__Bacteria:gtdb_family=f__Caulobacteraceae:gtdb_genus=g__Phenylobacterium:gtdb_order=o__Caulobacterales:gtdb_phylum=p__Proteobacteria:gtdb_species=s__Phenylobacterium sp001724985:heptad=MCP-36H:species=d__Bacteria_p__Proteobacteria_c__Alphaproteobacteria_o__Caulobacterales_f__Caulobacteraceae_g__Phenylobacterium_s__Phenylobacterium sp001724985],(GB_GCA_017991675.1_protein.faa_JAGOQB010000005.1_61@PF00015_full_PFAM.406.575:0.00453562[&&NHX:Type=GTDB:gtdb_class=c__Alphaproteobacteria:gtdb_domain=d__Bacteria:gtdb_family=f__Caulobacteraceae:gtdb_genus=g__Phenylobacterium:gtdb_order=o__Caulobacterales:gtdb_phylum=p__Proteobacteria:gtdb_species=s__Phenylobacterium sp017991675:heptad=MCP-36H:species=d__Bacteria_p__Proteobacteria_c__Alphaproteobacteria_o__Caulobacterales_f__Caulobacteraceae_g__Phenylobacterium_s__Phenylobacterium sp017991675],((RS_GCF_014196295.1_protein.faa_NZ_JACIDK010000002.1_642@PF00015_full_PFAM.413.586:0.0052338[&&NHX:Type=GTDB:gtdb_class=c__Alphaproteobacteria:gtdb_domain=d__Bacteria:gtdb_family=f__Caulobacteraceae:gtdb_genus=g__Phenylobacterium:gtdb_order=o__Caulobacterales:gtdb_phylum=p__Proteobacteria:gtdb_species=s__Phenylobacterium haematophilum:heptad=MCP-36H:species=d__Bacteria_p__Proteobacteria_c__Alphaproteobacteria_o__Caulobacterales_f__Caulobacteraceae_g__Phenylobacterium_s__Phenylobacterium haematophilum],(RS_GCF_001425305.1_protein.faa_NZ_LMEE01000002.1_796@PF00015_full_PFAM.404.576:0.00378826[&&NHX:Type=GTDB:gtdb_class=c__Alphaproteobacteria:gtdb_domain=d__Bacteria:gtdb_family=f__Caulobacteraceae:gtdb_genus=g__Phenylobacterium:gtdb_order=o__Caulobacterales:gtdb_phylum=p__Proteobacteria:gtdb_species=s__Phenylobacterium sp001425305:heptad=MCP-36H:species=d__Bacteria_p__Proteobacteria_c__Alphaproteobacteria_o__Caulobacterales_f__Caulobacteraceae_g__Phenylobacterium_s__Phenylobacterium sp001425305],GB_GCA_013822795.1_protein.faa_PNLB01000016.1_77@PF00015_full_PFAM.413.575:0.00891776[&&NHX:Type=GTDB:gtdb_class=c__Alphaproteobacteria:gtdb_domain=d__Bacteria:gtdb_family=f__Caulobacteraceae:gtdb_genus=g__Phenylobacterium:gtdb_order=o__Caulobacterales:gtdb_phylum=p__Proteobacteria:gtdb_species=s__Phenylobacterium sp013822795:heptad=MCP-36H:species=d__Bacteria_p__Proteobacteria_c__Alphaproteobacteria_o__Caulobacterales_f__Caulobacteraceae_g__Phenylobacterium_s__Phenylobacterium sp013822795])0.654:0.00170982[&&NHX:Sample_counter=:Type_counter=GTDB--2:capture_class_counter=:capture_domain_counter=:capture_family_counter=:capture_genus_counter=:capture_order_counter=:capture_phylum_counter=:capture_species_counter=:evoltype=D:gtdb_class_counter=c__Alphaproteobacteria--2:gtdb_domain_counter=d__Bacteria--2:gtdb_family_counter=f__Caulobacteraceae--2:gtdb_genus_counter=g__Phenylobacterium--2:gtdb_order_counter=o__Caulobacterales--2:gtdb_phylum_counter=p__Proteobacteria--2:gtdb_species_counter=s__Phenylobacterium sp001425305--1||s__Phenylobacterium sp013822795--1:heptad_counter=MCP-36H--2:lbd_counter=:lca=d__Bacteria:lca_tree=g__Phenylobacterium:name=N618887:ref_name_counter=])0.804:0.00522542[&&NHX:Sample_counter=:Type_counter=GTDB--3:capture_class_counter=:capture_domain_counter=:capture_family_counter=:capture_genus_counter=:capture_order_counter=:capture_phylum_counter=:capture_species_counter=:evoltype=D:gtdb_class_counter=c__Alphaproteobacteria--3:gtdb_domain_counter=d__Bacteria--3:gtdb_family_counter=f__Caulobacteraceae--3:gtdb_genus_counter=g__Phenylobacterium--3:gtdb_order_counter=o__Caulobacterales--3:gtdb_phylum_counter=p__Proteobacteria--3:gtdb_species_counter=s__Phenylobacterium haematophilum--1||s__Phenylobacterium sp001425305--1||s__Phenylobacterium sp013822795--1:heptad_counter=MCP-36H--3:lbd_counter=:lca=d__Bacteria:lca_tree=g__Phenylobacterium:name=N618888:ref_name_counter=],GB_GCA_018240795.1_protein.faa_JAFEFA010000297.1_1@PF00015_full_PFAM.411.575:5e-09[&&NHX:Type=GTDB:gtdb_class=c__Alphaproteobacteria:gtdb_domain=d__Bacteria:gtdb_family=f__Caulobacteraceae:gtdb_genus=g__Phenylobacterium:gtdb_order=o__Caulobacterales:gtdb_phylum=p__Proteobacteria:gtdb_species=s__Phenylobacterium sp018240795:heptad=MCP-36H:species=d__Bacteria_p__Proteobacteria_c__Alphaproteobacteria_o__Caulobacterales_f__Caulobacteraceae_g__Phenylobacterium_s__Phenylobacterium sp018240795])0:5e-09[&&NHX:Sample_counter=:Type_counter=GTDB--4:capture_class_counter=:capture_domain_counter=:capture_family_counter=:capture_genus_counter=:capture_order_counter=:capture_phylum_counter=:capture_species_counter=:evoltype=D:gtdb_class_counter=c__Alphaproteobacteria--4:gtdb_domain_counter=d__Bacteria--4:gtdb_family_counter=f__Caulobacteraceae--4:gtdb_genus_counter=g__Phenylobacterium--4:gtdb_order_counter=o__Caulobacterales--4:gtdb_phylum_counter=p__Proteobacteria--4:gtdb_species_counter=s__Phenylobacterium haematophilum--1||s__Phenylobacterium sp001425305--1||s__Phenylobacterium sp013822795--1||s__Phenylobacterium sp018240795--1:heptad_counter=MCP-36H--4:lbd_counter=:lca=d__Bacteria:lca_tree=g__Phenylobacterium:name=N618890:ref_name_counter=])0.873:0.0103153[&&NHX:Sample_counter=:Type_counter=GTDB--5:capture_class_counter=:capture_domain_counter=:capture_family_counter=:capture_genus_counter=:capture_order_counter=:capture_phylum_counter=:capture_species_counter=:evoltype=D:gtdb_class_counter=c__Alphaproteobacteria--5:gtdb_domain_counter=d__Bacteria--5:gtdb_family_counter=f__Caulobacteraceae--5:gtdb_genus_counter=g__Phenylobacterium--5:gtdb_order_counter=o__Caulobacterales--5:gtdb_phylum_counter=p__Proteobacteria--5:gtdb_species_counter=s__Phenylobacterium haematophilum--1||s__Phenylobacterium sp001425305--1||s__Phenylobacterium sp013822795--1||s__Phenylobacterium sp017991675--1||s__Phenylobacterium sp018240795--1:heptad_counter=MCP-36H--5:lbd_counter=:lca=d__Bacteria:lca_tree=g__Phenylobacterium:name=N618891:ref_name_counter=])0.866:0.0108197[&&NHX:Sample_counter=:Type_counter=GTDB--6:capture_class_counter=:capture_domain_counter=:capture_family_counter=:capture_genus_counter=:capture_order_counter=:capture_phylum_counter=:capture_species_counter=:evoltype=D:gtdb_class_counter=c__Alphaproteobacteria--6:gtdb_domain_counter=d__Bacteria--6:gtdb_family_counter=f__Caulobacteraceae--6:gtdb_genus_counter=g__Phenylobacterium--6:gtdb_order_counter=o__Caulobacterales--6:gtdb_phylum_counter=p__Proteobacteria--6:gtdb_species_counter=s__Phenylobacterium haematophilum--1||s__Phenylobacterium sp001425305--1||s__Phenylobacterium sp001724985--1||s__Phenylobacterium sp013822795--1||s__Phenylobacterium sp017991675--1||s__Phenylobacterium sp018240795--1:heptad_counter=MCP-36H--6:lbd_counter=:lca=d__Bacteria:lca_tree=g__Phenylobacterium:name=N618892:ref_name_counter=],(RS_GCF_001429025.1_protein.faa_NZ_LMHT01000005.1_25@PF00015_full_PFAM.406.581:0.00441461[&&NHX:Type=GTDB:gtdb_class=c__Alphaproteobacteria:gtdb_domain=d__Bacteria:gtdb_family=f__Caulobacteraceae:gtdb_genus=g__Phenylobacterium:gtdb_order=o__Caulobacterales:gtdb_phylum=p__Proteobacteria:gtdb_species=s__Phenylobacterium sp001429025:heptad=MCP-36H:species=d__Bacteria_p__Proteobacteria_c__Alphaproteobacteria_o__Caulobacterales_f__Caulobacteraceae_g__Phenylobacterium_s__Phenylobacterium sp001429025],((((((329269ab-2fde-4bf4-b2a2-4baba7455698_2@MCPsignal.269.425:5e-09[&&NHX:Sample=rhizpot3:Type=capture:besthit=90.4:bitscore=243.0:capture_class=c__Alphaproteobacteria:capture_domain=d__Bacteria:capture_family=f__Rhizobiaceae:capture_genus=g__Oricola:capture_order=o__Rhizobiales:capture_phylum=p__Proteobacteria:capture_species=s__Oricola cellulosilytica:evalue=4.61e-83:gapopen=0.0:heptad=MCP-36H:length=156.0:mismatch=15.0:qcovhsp=100.0:qend=156.0:qstart=1.0:ref_name=RS_GCF_001425305.1_protein.faa_NZ_LMEE01000002.1_796@PF00015_full_PFAM.404.576:scovhsp=90.7:send=157.0:sstart=2.0],((a520688b-5eff-4cde-8599-e82d1c4e156a_5@MCPsignal.471.574:5e-09[&&NHX:Sample=rhizpot3:Type=capture:besthit=90.1:bitscore=148.0:capture_class=c__Planctomycetia:capture_domain=d__Bacteria:capture_family=f__Gemmataceae:capture_genus=g__Gemmata:capture_order=o__Gemmatales:capture_phylum=p__Planctomycetota:capture_species=s__Gemmata massiliana:evalue=1.48e-46:gapopen=1.0:heptad=MCP-36H:length=101.0:mismatch=9.0:qcovhsp=97.1:qend=100.0:qstart=1.0:ref_name=RS_GCF_001425305.1_protein.faa_NZ_LMEE01000002.1_796@PF00015_full_PFAM.404.576:scovhsp=58.7:send=102.0:sstart=2.0],699a5b42-f4b6-4186-9281-5b055ce68fb6_3@MCPsignal.545.621:0.0155598[&&NHX:Sample=rhiztom1:Type=capture:capture_class=c__Alphaproteobacteria:capture_domain=d__Bacteria:capture_family=f__Rhizobiaceae:capture_genus=g__Pararhizobium:capture_order=o__Rhizobiales:capture_phylum=p__Proteobacteria:capture_species=s__Pararhizobium sp001424045:heptad=MCP-36H])0.839:0.0412956[&&NHX:Sample_counter=rhizpot3--1||rhiztom1--1:Type_counter=capture--2:besthit_avg=90.1:besthit_max=90.1:besthit_min=90.1:besthit_std=0:besthit_sum=90.1:bitscore_avg=148.0:bitscore_max=148.0:bitscore_min=148.0:bitscore_std=0:bitscore_sum=148.0:capture_class_counter=c__Alphaproteobacteria--1||c__Planctomycetia--1:capture_domain_counter=d__Bacteria--2:capture_family_counter=f__Gemmataceae--1||f__Rhizobiaceae--1:capture_genus_counter=g__Gemmata--1||g__Pararhizobium--1:capture_order_counter=o__Gemmatales--1||o__Rhizobiales--1:capture_phylum_counter=p__Planctomycetota--1||p__Proteobacteria--1:capture_species_counter=s__Gemmata massiliana--1||s__Pararhizobium sp001424045--1:evalue_avg=1.48e-46:evalue_max=1.48e-46:evalue_min=1.48e-46:evalue_std=0:evalue_sum=1.48e-46:gapopen_avg=1.0:gapopen_max=1.0:gapopen_min=1.0:gapopen_std=0:gapopen_sum=1.0:gtdb_class_counter=:gtdb_domain_counter=:gtdb_family_counter=:gtdb_genus_counter=:gtdb_order_counter=:gtdb_phylum_counter=:gtdb_species_counter=:heptad_counter=MCP-36H--2:lbd_counter=:length_avg=101.0:length_max=101.0:length_min=101.0:length_std=0:length_sum=101.0:mismatch_avg=9.0:mismatch_max=9.0:mismatch_min=9.0:mismatch_std=0:mismatch_sum=9.0:name=N618897:qcovhsp_avg=97.1:qcovhsp_max=97.1:qcovhsp_min=97.1:qcovhsp_std=0:qcovhsp_sum=97.1:qend_avg=100.0:qend_max=100.0:qend_min=100.0:qend_std=0:qend_sum=100.0:qstart_avg=1.0:qstart_max=1.0:qstart_min=1.0:qstart_std=0:qstart_sum=1.0:ref_name_counter=RS_GCF_001425305.1_protein.faa_NZ_LMEE01000002.1_796@PF00015_full_PFAM.404.576--1:scovhsp_avg=58.7:scovhsp_max=58.7:scovhsp_min=58.7:scovhsp_std=0:scovhsp_sum=58.7:send_avg=102.0:send_max=102.0:send_min=102.0:send_std=0:send_sum=102.0:sstart_avg=2.0:sstart_max=2.0:sstart_min=2.0:sstart_std=0:sstart_sum=2.0],7c8cec9e-15c8-48fb-ac5d-eca2192d1370_2@MCPsignal.480.634:0.162942[&&NHX:Sample=rhizpot3:Type=capture:besthit=76.3:bitscore=188.0:capture_class=c__Alphaproteobacteria:capture_domain=d__Bacteria:capture_family=f__Caulobacteraceae:capture_genus=g__Palsa-881:capture_order=o__Caulobacterales:capture_phylum=p__Proteobacteria:capture_species=s__Palsa-881 sp018241335:evalue=3.39e-61:gapopen=3.0:heptad=MCP-36H:length=156.0:mismatch=33.0:qcovhsp=100.0:qend=154.0:qstart=1.0:ref_name=RS_GCF_016772415.1_protein.faa_NZ_JAGSGD010000001.1_2432@PF00015_full_PFAM.323.505:scovhsp=84.6:send=158.0:sstart=5.0])0:5e-09[&&NHX:Sample_counter=rhizpot3--2||rhiztom1--1:Type_counter=capture--3:besthit_avg=83.19999999999999:besthit_max=90.1:besthit_min=76.3:besthit_std=9.758073580374354:besthit_sum=166.39999999999998:bitscore_avg=168.0:bitscore_max=188.0:bitscore_min=148.0:bitscore_std=28.284271247461902:bitscore_sum=336.0:capture_class_counter=c__Alphaproteobacteria--2||c__Planctomycetia--1:capture_domain_counter=d__Bacteria--3:capture_family_counter=f__Caulobacteraceae--1||f__Gemmataceae--1||f__Rhizobiaceae--1:capture_genus_counter=g__Gemmata--1||g__Palsa-881--1||g__Pararhizobium--1:capture_order_counter=o__Caulobacterales--1||o__Gemmatales--1||o__Rhizobiales--1:capture_phylum_counter=p__Planctomycetota--1||p__Proteobacteria--2:capture_species_counter=s__Gemmata massiliana--1||s__Palsa-881 sp018241335--1||s__Pararhizobium sp001424045--1:evalue_avg=7.400000000000017e-47:evalue_max=1.48e-46:evalue_min=3.39e-61:evalue_std=1.0465180361560879e-46:evalue_sum=1.4800000000000033e-46:gapopen_avg=2.0:gapopen_max=3.0:gapopen_min=1.0:gapopen_std=1.4142135623730951:gapopen_sum=4.0:gtdb_class_counter=:gtdb_domain_counter=:gtdb_family_counter=:gtdb_genus_counter=:gtdb_order_counter=:gtdb_phylum_counter=:gtdb_species_counter=:heptad_counter=MCP-36H--3:lbd_counter=:length_avg=128.5:length_max=156.0:length_min=101.0:length_std=38.890872965260115:length_sum=257.0:mismatch_avg=21.0:mismatch_max=33.0:mismatch_min=9.0:mismatch_std=16.97056274847714:mismatch_sum=42.0:name=N618899:qcovhsp_avg=98.55:qcovhsp_max=100.0:qcovhsp_min=97.1:qcovhsp_std=2.0506096654409918:qcovhsp_sum=197.1:qend_avg=127.0:qend_max=154.0:qend_min=100.0:qend_std=38.18376618407357:qend_sum=254.0:qstart_avg=1.0:qstart_max=1.0:qstart_min=1.0:qstart_std=0.0:qstart_sum=2.0:ref_name_counter=RS_GCF_001425305.1_protein.faa_NZ_LMEE01000002.1_796@PF00015_full_PFAM.404.576--1||RS_GCF_016772415.1_protein.faa_NZ_JAGSGD010000001.1_2432@PF00015_full_PFAM.323.505--1:scovhsp_avg=71.65:scovhsp_max=84.6:scovhsp_min=58.7:scovhsp_std=18.314065632731573:scovhsp_sum=143.3:send_avg=130.0:send_max=158.0:send_min=102.0:send_std=39.59797974644666:send_sum=260.0:sstart_avg=3.5:sstart_max=5.0:sstart_min=2.0:sstart_std=2.1213203435596424:sstart_sum=7.0])0.944:0.0168832[&&NHX:Sample_counter=rhizpot3--3||rhiztom1--1:Type_counter=capture--4:besthit_avg=85.59999999999998:besthit_max=90.4:besthit_min=76.3:besthit_std=8.055432949258533:besthit_sum=256.79999999999995:bitscore_avg=193.0:bitscore_max=243.0:bitscore_min=148.0:bitscore_std=47.69696007084728:bitscore_sum=579.0:capture_class_counter=c__Alphaproteobacteria--3||c__Planctomycetia--1:capture_domain_counter=d__Bacteria--4:capture_family_counter=f__Caulobacteraceae--1||f__Gemmataceae--1||f__Rhizobiaceae--2:capture_genus_counter=g__Gemmata--1||g__Oricola--1||g__Palsa-881--1||g__Pararhizobium--1:capture_order_counter=o__Caulobacterales--1||o__Gemmatales--1||o__Rhizobiales--2:capture_phylum_counter=p__Planctomycetota--1||p__Proteobacteria--3:capture_species_counter=s__Gemmata massiliana--1||s__Oricola cellulosilytica--1||s__Palsa-881 sp018241335--1||s__Pararhizobium sp001424045--1:evalue_avg=4.933333333333345e-47:evalue_max=1.48e-46:evalue_min=4.61e-83:evalue_std=8.544783984006452e-47:evalue_sum=1.4800000000000033e-46:gapopen_avg=1.3333333333333333:gapopen_max=3.0:gapopen_min=0.0:gapopen_std=1.5275252316519468:gapopen_sum=4.0:gtdb_class_counter=:gtdb_domain_counter=:gtdb_family_counter=:gtdb_genus_counter=:gtdb_order_counter=:gtdb_phylum_counter=:gtdb_species_counter=:heptad_counter=MCP-36H--4:lbd_counter=:length_avg=137.66666666666666:length_max=156.0:length_min=101.0:length_std=31.75426480542942:length_sum=413.0:mismatch_avg=19.0:mismatch_max=33.0:mismatch_min=9.0:mismatch_std=12.489995996796797:mismatch_sum=57.0:name=N618900:qcovhsp_avg=99.03333333333335:qcovhsp_max=100.0:qcovhsp_min=97.1:qcovhsp_std=1.674315780649918:qcovhsp_sum=297.1:qend_avg=136.66666666666666:qend_max=156.0:qend_min=100.0:qend_std=31.77000681985028:qend_sum=410.0:qstart_avg=1.0:qstart_max=1.0:qstart_min=1.0:qstart_std=0.0:qstart_sum=3.0:ref_name_counter=RS_GCF_001425305.1_protein.faa_NZ_LMEE01000002.1_796@PF00015_full_PFAM.404.576--2||RS_GCF_016772415.1_protein.faa_NZ_JAGSGD010000001.1_2432@PF00015_full_PFAM.323.505--1:scovhsp_avg=78.0:scovhsp_max=90.7:scovhsp_min=58.7:scovhsp_std=16.990291345353675:scovhsp_sum=234.0:send_avg=139.0:send_max=158.0:send_min=102.0:send_std=32.046840717924134:send_sum=417.0:sstart_avg=3.0:sstart_max=5.0:sstart_min=2.0:sstart_std=1.7320508075688772:sstart_sum=9.0],7973a510-0c5f-4076-8f9b-290a2c8c26e0_6@MCPsignal.659.759:5e-09[&&NHX:Sample=rhizpot3:Type=capture:besthit=96.0:bitscore=165.0:capture_class=c__Alphaproteobacteria:capture_domain=d__Bacteria:capture_family=f__Caulobacteraceae:capture_genus=g__Phenylobacterium:capture_order=o__Caulobacterales:capture_phylum=p__Proteobacteria:capture_species=s__Phenylobacterium sp001557235:evalue=2.45e-53:gapopen=0.0:heptad=MCP-36H:length=100.0:mismatch=4.0:qcovhsp=100.0:qend=100.0:qstart=1.0:ref_name=GB_GCA_017991675.1_protein.faa_JAGOQB010000005.1_61@PF00015_full_PFAM.406.575:scovhsp=59.2:send=101.0:sstart=2.0])0:5e-09[&&NHX:Sample_counter=rhizpot3--4||rhiztom1--1:Type_counter=capture--5:besthit_avg=88.19999999999999:besthit_max=96.0:besthit_min=76.3:besthit_std=8.384509526501835:besthit_sum=352.79999999999995:bitscore_avg=186.0:bitscore_max=243.0:bitscore_min=148.0:bitscore_std=41.38437708443449:bitscore_sum=744.0:capture_class_counter=c__Alphaproteobacteria--4||c__Planctomycetia--1:capture_domain_counter=d__Bacteria--5:capture_family_counter=f__Caulobacteraceae--2||f__Gemmataceae--1||f__Rhizobiaceae--2:capture_genus_counter=g__Gemmata--1||g__Oricola--1||g__Palsa-881--1||g__Pararhizobium--1||g__Phenylobacterium--1:capture_order_counter=o__Caulobacterales--2||o__Gemmatales--1||o__Rhizobiales--2:capture_phylum_counter=p__Planctomycetota--1||p__Proteobacteria--4:capture_species_counter=s__Gemmata massiliana--1||s__Oricola cellulosilytica--1||s__Palsa-881 sp018241335--1||s__Pararhizobium sp001424045--1||s__Phenylobacterium sp001557235--1:evalue_avg=3.7000006125000084e-47:evalue_max=1.48e-46:evalue_min=4.61e-83:evalue_std=7.399999591666751e-47:evalue_sum=1.4800002450000034e-46:gapopen_avg=1.0:gapopen_max=3.0:gapopen_min=0.0:gapopen_std=1.4142135623730951:gapopen_sum=4.0:gtdb_class_counter=:gtdb_domain_counter=:gtdb_family_counter=:gtdb_genus_counter=:gtdb_order_counter=:gtdb_phylum_counter=:gtdb_species_counter=:heptad_counter=MCP-36H--5:lbd_counter=:length_avg=128.25:length_max=156.0:length_min=100.0:length_std=32.045540511382654:length_sum=513.0:mismatch_avg=15.25:mismatch_max=33.0:mismatch_min=4.0:mismatch_std=12.658988901172163:mismatch_sum=61.0:name=N618902:qcovhsp_avg=99.275:qcovhsp_max=100.0:qcovhsp_min=97.1:qcovhsp_std=1.4500000000000028:qcovhsp_sum=397.1:qend_avg=127.5:qend_max=156.0:qend_min=100.0:qend_std=31.76476034853718:qend_sum=510.0:qstart_avg=1.0:qstart_max=1.0:qstart_min=1.0:qstart_std=0.0:qstart_sum=4.0:ref_name_counter=GB_GCA_017991675.1_protein.faa_JAGOQB010000005.1_61@PF00015_full_PFAM.406.575--1||RS_GCF_001425305.1_protein.faa_NZ_LMEE01000002.1_796@PF00015_full_PFAM.404.576--2||RS_GCF_016772415.1_protein.faa_NZ_JAGSGD010000001.1_2432@PF00015_full_PFAM.323.505--1:scovhsp_avg=73.3:scovhsp_max=90.7:scovhsp_min=58.7:scovhsp_std=16.757286972140406:scovhsp_sum=293.2:send_avg=129.5:send_max=158.0:send_min=101.0:send_std=32.3367695768558:send_sum=518.0:sstart_avg=2.75:sstart_max=5.0:sstart_min=2.0:sstart_std=1.5:sstart_sum=11.0],6246c89f-023e-4aaf-acdf-a48a7223ed66_3@MCPsignal.71.172:0.0370229[&&NHX:Sample=rhizpot3:Type=capture:besthit=95.0:bitscore=164.0:capture_class=c__Alphaproteobacteria:capture_domain=d__Bacteria:capture_family=f__Caulobacteraceae:capture_genus=g__Phenylobacterium:capture_order=o__Caulobacterales:capture_phylum=p__Proteobacteria:capture_species=s__Phenylobacterium sp001557235:evalue=5.14e-53:gapopen=0.0:heptad=MCP-36H:length=101.0:mismatch=5.0:qcovhsp=100.0:qend=101.0:qstart=1.0:ref_name=GB_GCA_017991675.1_protein.faa_JAGOQB010000005.1_61@PF00015_full_PFAM.406.575:scovhsp=59.8:send=102.0:sstart=2.0])0:5e-09[&&NHX:Sample_counter=rhizpot3--5||rhiztom1--1:Type_counter=capture--6:besthit_avg=89.55999999999999:besthit_max=96.0:besthit_min=76.3:besthit_std=7.8722931855971945:besthit_sum=447.79999999999995:bitscore_avg=181.6:bitscore_max=243.0:bitscore_min=148.0:bitscore_std=37.16584453500283:bitscore_sum=908.0:capture_class_counter=c__Alphaproteobacteria--5||c__Planctomycetia--1:capture_domain_counter=d__Bacteria--6:capture_family_counter=f__Caulobacteraceae--3||f__Gemmataceae--1||f__Rhizobiaceae--2:capture_genus_counter=g__Gemmata--1||g__Oricola--1||g__Palsa-881--1||g__Pararhizobium--1||g__Phenylobacterium--2:capture_order_counter=o__Caulobacterales--3||o__Gemmatales--1||o__Rhizobiales--2:capture_phylum_counter=p__Planctomycetota--1||p__Proteobacteria--5:capture_species_counter=s__Gemmata massiliana--1||s__Oricola cellulosilytica--1||s__Palsa-881 sp018241335--1||s__Pararhizobium sp001424045--1||s__Phenylobacterium sp001557235--2:evalue_avg=2.960001518000007e-47:evalue_max=1.48e-46:evalue_min=4.61e-83:evalue_std=6.618760364811916e-47:evalue_sum=1.4800007590000033e-46:gapopen_avg=0.8:gapopen_max=3.0:gapopen_min=0.0:gapopen_std=1.3038404810405297:gapopen_sum=4.0:gtdb_class_counter=:gtdb_domain_counter=:gtdb_family_counter=:gtdb_genus_counter=:gtdb_order_counter=:gtdb_phylum_counter=:gtdb_species_counter=:heptad_counter=MCP-36H--6:lbd_counter=:length_avg=122.8:length_max=156.0:length_min=100.0:length_std=30.310064335134623:length_sum=614.0:mismatch_avg=13.2:mismatch_max=33.0:mismatch_min=4.0:mismatch_std=11.882760622010359:mismatch_sum=66.0:name=N618904:qcovhsp_avg=99.42:qcovhsp_max=100.0:qcovhsp_min=97.1:qcovhsp_std=1.2969194269498805:qcovhsp_sum=497.1:qend_avg=122.2:qend_max=156.0:qend_min=100.0:qend_std=29.953296980466106:qend_sum=611.0:qstart_avg=1.0:qstart_max=1.0:qstart_min=1.0:qstart_std=0.0:qstart_sum=5.0:ref_name_counter=GB_GCA_017991675.1_protein.faa_JAGOQB010000005.1_61@PF00015_full_PFAM.406.575--2||RS_GCF_001425305.1_protein.faa_NZ_LMEE01000002.1_796@PF00015_full_PFAM.404.576--2||RS_GCF_016772415.1_protein.faa_NZ_JAGSGD010000001.1_2432@PF00015_full_PFAM.323.505--1:scovhsp_avg=70.6:scovhsp_max=90.7:scovhsp_min=58.7:scovhsp_std=15.717983331203783:scovhsp_sum=352.99999999999994:send_avg=124.0:send_max=158.0:send_min=101.0:send_std=30.585944484354247:send_sum=620.0:sstart_avg=2.6:sstart_max=5.0:sstart_min=2.0:sstart_std=1.3416407864998738:sstart_sum=13.0],(9c10b027-d770-4eac-a9ab-31298121c3e6_4@MCPsignal.199.353:0[&&NHX:Sample=rhizpot3:Type=capture:besthit=92.9:bitscore=247.0:capture_class=c__Alphaproteobacteria:capture_domain=d__Bacteria:capture_family=f__Caulobacteraceae:capture_genus=g__Phenylobacterium:capture_order=o__Caulobacterales:capture_phylum=p__Proteobacteria:capture_species=s__Phenylobacterium sp001557235:evalue=8.99e-85:gapopen=0.0:heptad=MCP-36H:length=154.0:mismatch=11.0:qcovhsp=100.0:qend=154.0:qstart=1.0:ref_name=RS_GCF_001425305.1_protein.faa_NZ_LMEE01000002.1_796@PF00015_full_PFAM.404.576:scovhsp=89.5:send=157.0:sstart=4.0],c2d00e6f-6863-4fa5-b71d-850b3adec736_3@MCPsignal.192.346:0[&&NHX:Sample=rhizpot3:Type=capture:besthit=92.9:bitscore=247.0:capture_class=c__Alphaproteobacteria:capture_domain=d__Bacteria:capture_family=f__Caulobacteraceae:capture_genus=g__Phenylobacterium:capture_order=o__Caulobacterales:capture_phylum=p__Proteobacteria:capture_species=s__Phenylobacterium sp001557235:evalue=8.99e-85:gapopen=0.0:heptad=MCP-36H:length=154.0:mismatch=11.0:qcovhsp=100.0:qend=154.0:qstart=1.0:ref_name=RS_GCF_001425305.1_protein.faa_NZ_LMEE01000002.1_796@PF00015_full_PFAM.404.576:scovhsp=89.5:send=157.0:sstart=4.0]):5e-09[&&NHX:Sample_counter=rhizpot3--2:Type_counter=capture--2:besthit_avg=92.9:besthit_max=92.9:besthit_min=92.9:besthit_std=0.0:besthit_sum=185.8:bitscore_avg=247.0:bitscore_max=247.0:bitscore_min=247.0:bitscore_std=0.0:bitscore_sum=494.0:capture_class_counter=c__Alphaproteobacteria--2:capture_domain_counter=d__Bacteria--2:capture_family_counter=f__Caulobacteraceae--2:capture_genus_counter=g__Phenylobacterium--2:capture_order_counter=o__Caulobacterales--2:capture_phylum_counter=p__Proteobacteria--2:capture_species_counter=s__Phenylobacterium sp001557235--2:evalue_avg=8.99e-85:evalue_max=8.99e-85:evalue_min=8.99e-85:evalue_std=0.0:evalue_sum=1.798e-84:gapopen_avg=0.0:gapopen_max=0.0:gapopen_min=0.0:gapopen_std=0.0:gapopen_sum=0.0:gtdb_class_counter=:gtdb_domain_counter=:gtdb_family_counter=:gtdb_genus_counter=:gtdb_order_counter=:gtdb_phylum_counter=:gtdb_species_counter=:heptad_counter=MCP-36H--2:lbd_counter=:length_avg=154.0:length_max=154.0:length_min=154.0:length_std=0.0:length_sum=308.0:mismatch_avg=11.0:mismatch_max=11.0:mismatch_min=11.0:mismatch_std=0.0:mismatch_sum=22.0:name=N618907:qcovhsp_avg=100.0:qcovhsp_max=100.0:qcovhsp_min=100.0:qcovhsp_std=0.0:qcovhsp_sum=200.0:qend_avg=154.0:qend_max=154.0:qend_min=154.0:qend_std=0.0:qend_sum=308.0:qstart_avg=1.0:qstart_max=1.0:qstart_min=1.0:qstart_std=0.0:qstart_sum=2.0:ref_name_counter=RS_GCF_001425305.1_protein.faa_NZ_LMEE01000002.1_796@PF00015_full_PFAM.404.576--2:scovhsp_avg=89.5:scovhsp_max=89.5:scovhsp_min=89.5:scovhsp_std=0.0:scovhsp_sum=179.0:send_avg=157.0:send_max=157.0:send_min=157.0:send_std=0.0:send_sum=314.0:sstart_avg=4.0:sstart_max=4.0:sstart_min=4.0:sstart_std=0.0:sstart_sum=8.0])0.733:1.8e-08[&&NHX:Sample_counter=rhizpot3--7||rhiztom1--1:Type_counter=capture--8:besthit_avg=90.51428571428572:besthit_max=96.0:besthit_min=76.3:besthit_std=6.631095578517066:besthit_sum=633.6:bitscore_avg=200.28571428571428:bitscore_max=247.0:bitscore_min=148.0:bitscore_std=44.03678116345579:bitscore_sum=1402.0:capture_class_counter=c__Alphaproteobacteria--7||c__Planctomycetia--1:capture_domain_counter=d__Bacteria--8:capture_family_counter=f__Caulobacteraceae--5||f__Gemmataceae--1||f__Rhizobiaceae--2:capture_genus_counter=g__Gemmata--1||g__Oricola--1||g__Palsa-881--1||g__Pararhizobium--1||g__Phenylobacterium--4:capture_order_counter=o__Caulobacterales--5||o__Gemmatales--1||o__Rhizobiales--2:capture_phylum_counter=p__Planctomycetota--1||p__Proteobacteria--7:capture_species_counter=s__Gemmata massiliana--1||s__Oricola cellulosilytica--1||s__Palsa-881 sp018241335--1||s__Pararhizobium sp001424045--1||s__Phenylobacterium sp001557235--4:evalue_avg=2.1142867985714334e-47:evalue_max=1.48e-46:evalue_min=8.99e-85:evalue_std=5.593873722411842e-47:evalue_sum=1.4800007590000033e-46:gapopen_avg=0.5714285714285714:gapopen_max=3.0:gapopen_min=0.0:gapopen_std=1.133893419027682:gapopen_sum=4.0:gtdb_class_counter=:gtdb_domain_counter=:gtdb_family_counter=:gtdb_genus_counter=:gtdb_order_counter=:gtdb_phylum_counter=:gtdb_species_counter=:heptad_counter=MCP-36H--8:lbd_counter=:length_avg=131.71428571428572:length_max=156.0:length_min=100.0:length_std=29.055775591749317:length_sum=922.0:mismatch_avg=12.571428571428571:mismatch_max=33.0:mismatch_min=4.0:mismatch_std=9.76144017477515:mismatch_sum=88.0:name=N618908:qcovhsp_avg=99.58571428571429:qcovhsp_max=100.0:qcovhsp_min=97.1:qcovhsp_std=1.096096971726761:qcovhsp_sum=697.1:qend_avg=131.28571428571428:qend_max=156.0:qend_min=100.0:qend_std=28.963852677169207:qend_sum=919.0:qstart_avg=1.0:qstart_max=1.0:qstart_min=1.0:qstart_std=0.0:qstart_sum=7.0:ref_name_counter=GB_GCA_017991675.1_protein.faa_JAGOQB010000005.1_61@PF00015_full_PFAM.406.575--2||RS_GCF_001425305.1_protein.faa_NZ_LMEE01000002.1_796@PF00015_full_PFAM.404.576--4||RS_GCF_016772415.1_protein.faa_NZ_JAGSGD010000001.1_2432@PF00015_full_PFAM.323.505--1:scovhsp_avg=76.0:scovhsp_max=90.7:scovhsp_min=58.7:scovhsp_std=15.803586090926746:scovhsp_sum=532.0:send_avg=133.42857142857142:send_max=158.0:send_min=101.0:send_std=29.714514651132717:send_sum=934.0:sstart_avg=3.0:sstart_max=5.0:sstart_min=2.0:sstart_std=1.2909944487358056:sstart_sum=21.0],7646248c-faf9-4850-8914-9762a7662f7c_4@MCPsignal.352.413:5e-09[&&NHX:Sample=rhizpot1:Type=capture:capture_class=c__Holophagae:capture_domain=d__Bacteria:capture_family=f__Holophagaceae:capture_genus=g__Geothrix:capture_order=o__Holophagales:capture_phylum=p__Acidobacteriota:capture_species=s__Geothrix sp016714685:heptad=MCP-36H])0.339:0.00554072[&&NHX:Sample_counter=rhizpot1--1||rhizpot3--7||rhiztom1--1:Type_counter=capture--9:besthit_avg=90.51428571428572:besthit_max=96.0:besthit_min=76.3:besthit_std=6.631095578517066:besthit_sum=633.6:bitscore_avg=200.28571428571428:bitscore_max=247.0:bitscore_min=148.0:bitscore_std=44.03678116345579:bitscore_sum=1402.0:capture_class_counter=c__Alphaproteobacteria--7||c__Holophagae--1||c__Planctomycetia--1:capture_domain_counter=d__Bacteria--9:capture_family_counter=f__Caulobacteraceae--5||f__Gemmataceae--1||f__Holophagaceae--1||f__Rhizobiaceae--2:capture_genus_counter=g__Gemmata--1||g__Geothrix--1||g__Oricola--1||g__Palsa-881--1||g__Pararhizobium--1||g__Phenylobacterium--4:capture_order_counter=o__Caulobacterales--5||o__Gemmatales--1||o__Holophagales--1||o__Rhizobiales--2:capture_phylum_counter=p__Acidobacteriota--1||p__Planctomycetota--1||p__Proteobacteria--7:capture_species_counter=s__Gemmata massiliana--1||s__Geothrix sp016714685--1||s__Oricola cellulosilytica--1||s__Palsa-881 sp018241335--1||s__Pararhizobium sp001424045--1||s__Phenylobacterium sp001557235--4:evalue_avg=2.1142867985714334e-47:evalue_max=1.48e-46:evalue_min=8.99e-85:evalue_std=5.593873722411842e-47:evalue_sum=1.4800007590000033e-46:gapopen_avg=0.5714285714285714:gapopen_max=3.0:gapopen_min=0.0:gapopen_std=1.133893419027682:gapopen_sum=4.0:gtdb_class_counter=:gtdb_domain_counter=:gtdb_family_counter=:gtdb_genus_counter=:gtdb_order_counter=:gtdb_phylum_counter=:gtdb_species_counter=:heptad_counter=MCP-36H--9:lbd_counter=:length_avg=131.71428571428572:length_max=156.0:length_min=100.0:length_std=29.055775591749317:length_sum=922.0:mismatch_avg=12.571428571428571:mismatch_max=33.0:mismatch_min=4.0:mismatch_std=9.76144017477515:mismatch_sum=88.0:name=N618910:qcovhsp_avg=99.58571428571429:qcovhsp_max=100.0:qcovhsp_min=97.1:qcovhsp_std=1.096096971726761:qcovhsp_sum=697.1:qend_avg=131.28571428571428:qend_max=156.0:qend_min=100.0:qend_std=28.963852677169207:qend_sum=919.0:qstart_avg=1.0:qstart_max=1.0:qstart_min=1.0:qstart_std=0.0:qstart_sum=7.0:ref_name_counter=GB_GCA_017991675.1_protein.faa_JAGOQB010000005.1_61@PF00015_full_PFAM.406.575--2||RS_GCF_001425305.1_protein.faa_NZ_LMEE01000002.1_796@PF00015_full_PFAM.404.576--4||RS_GCF_016772415.1_protein.faa_NZ_JAGSGD010000001.1_2432@PF00015_full_PFAM.323.505--1:scovhsp_avg=76.0:scovhsp_max=90.7:scovhsp_min=58.7:scovhsp_std=15.803586090926746:scovhsp_sum=532.0:send_avg=133.42857142857142:send_max=158.0:send_min=101.0:send_std=29.714514651132717:send_sum=934.0:sstart_avg=3.0:sstart_max=5.0:sstart_min=2.0:sstart_std=1.2909944487358056:sstart_sum=21.0],1aaec981-82b6-446b-8d43-67bd8efa95e1_1@MCPsignal.23.157:0.0198303[&&NHX:Sample=rhizpot3:Type=capture:besthit=93.2:bitscore=216.0:capture_class=c__Alphaproteobacteria:capture_domain=d__Bacteria:capture_family=f__Caulobacteraceae:capture_genus=g__Palsa-881:capture_order=o__Caulobacterales:capture_phylum=p__Proteobacteria:capture_species=s__Palsa-881 sp018241335:evalue=9.52e-73:gapopen=0.0:heptad=MCP-36H:length=133.0:mismatch=9.0:qcovhsp=99.3:qend=134.0:qstart=2.0:ref_name=GB_GCA_018240795.1_protein.faa_JAFEFA010000297.1_1@PF00015_full_PFAM.411.575:scovhsp=81.1:send=150.0:sstart=18.0])0.773:0.00567828[&&NHX:Sample_counter=rhizpot1--1||rhizpot3--8||rhiztom1--1:Type_counter=capture--10:besthit_avg=90.85000000000001:besthit_max=96.0:besthit_min=76.3:besthit_std=6.212199978383551:besthit_sum=726.8000000000001:bitscore_avg=202.25:bitscore_max=247.0:bitscore_min=148.0:bitscore_std=41.14694920126435:bitscore_sum=1618.0:capture_class_counter=c__Alphaproteobacteria--8||c__Holophagae--1||c__Planctomycetia--1:capture_domain_counter=d__Bacteria--10:capture_family_counter=f__Caulobacteraceae--6||f__Gemmataceae--1||f__Holophagaceae--1||f__Rhizobiaceae--2:capture_genus_counter=g__Gemmata--1||g__Geothrix--1||g__Oricola--1||g__Palsa-881--2||g__Pararhizobium--1||g__Phenylobacterium--4:capture_order_counter=o__Caulobacterales--6||o__Gemmatales--1||o__Holophagales--1||o__Rhizobiales--2:capture_phylum_counter=p__Acidobacteriota--1||p__Planctomycetota--1||p__Proteobacteria--8:capture_species_counter=s__Gemmata massiliana--1||s__Geothrix sp016714685--1||s__Oricola cellulosilytica--1||s__Palsa-881 sp018241335--2||s__Pararhizobium sp001424045--1||s__Phenylobacterium sp001557235--4:evalue_avg=1.8500009487500044e-47:evalue_max=1.48e-46:evalue_min=8.99e-85:evalue_std=5.232589797427889e-47:evalue_sum=1.4800007590000035e-46:gapopen_avg=0.5:gapopen_max=3.0:gapopen_min=0.0:gapopen_std=1.0690449676496976:gapopen_sum=4.0:gtdb_class_counter=:gtdb_domain_counter=:gtdb_family_counter=:gtdb_genus_counter=:gtdb_order_counter=:gtdb_phylum_counter=:gtdb_species_counter=:heptad_counter=MCP-36H--10:lbd_counter=:length_avg=131.875:length_max=156.0:length_min=100.0:length_std=26.904261478700462:length_sum=1055.0:mismatch_avg=12.125:mismatch_max=33.0:mismatch_min=4.0:mismatch_std=9.125122308377962:mismatch_sum=97.0:name=N618912:qcovhsp_avg=99.55:qcovhsp_max=100.0:qcovhsp_min=97.1:qcovhsp_std=1.019803902718559:qcovhsp_sum=796.4:qend_avg=131.625:qend_max=156.0:qend_min=100.0:qend_std=26.83248297972334:qend_sum=1053.0:qstart_avg=1.125:qstart_max=2.0:qstart_min=1.0:qstart_std=0.3535533905932738:qstart_sum=9.0:ref_name_counter=GB_GCA_017991675.1_protein.faa_JAGOQB010000005.1_61@PF00015_full_PFAM.406.575--2||GB_GCA_018240795.1_protein.faa_JAFEFA010000297.1_1@PF00015_full_PFAM.411.575--1||RS_GCF_001425305.1_protein.faa_NZ_LMEE01000002.1_796@PF00015_full_PFAM.404.576--4||RS_GCF_016772415.1_protein.faa_NZ_JAGSGD010000001.1_2432@PF00015_full_PFAM.323.505--1:scovhsp_avg=76.6375:scovhsp_max=90.7:scovhsp_min=58.7:scovhsp_std=14.741965123900059:scovhsp_sum=613.1:send_avg=135.5:send_max=158.0:send_min=101.0:send_std=28.127261813814318:send_sum=1084.0:sstart_avg=4.875:sstart_max=18.0:sstart_min=2.0:sstart_std=5.436319658424385:sstart_sum=39.0])0.948:0.019103[&&NHX:Sample_counter=rhizpot1--1||rhizpot3--8||rhiztom1--1:Type_counter=GTDB--1||capture--10:besthit_avg=90.85000000000001:besthit_max=96.0:besthit_min=76.3:besthit_std=6.212199978383551:besthit_sum=726.8000000000001:bitscore_avg=202.25:bitscore_max=247.0:bitscore_min=148.0:bitscore_std=41.14694920126435:bitscore_sum=1618.0:capture_class_counter=c__Alphaproteobacteria--8||c__Holophagae--1||c__Planctomycetia--1:capture_domain_counter=d__Bacteria--10:capture_family_counter=f__Caulobacteraceae--6||f__Gemmataceae--1||f__Holophagaceae--1||f__Rhizobiaceae--2:capture_genus_counter=g__Gemmata--1||g__Geothrix--1||g__Oricola--1||g__Palsa-881--2||g__Pararhizobium--1||g__Phenylobacterium--4:capture_order_counter=o__Caulobacterales--6||o__Gemmatales--1||o__Holophagales--1||o__Rhizobiales--2:capture_phylum_counter=p__Acidobacteriota--1||p__Planctomycetota--1||p__Proteobacteria--8:capture_species_counter=s__Gemmata massiliana--1||s__Geothrix sp016714685--1||s__Oricola cellulosilytica--1||s__Palsa-881 sp018241335--2||s__Pararhizobium sp001424045--1||s__Phenylobacterium sp001557235--4:evalue_avg=1.8500009487500044e-47:evalue_max=1.48e-46:evalue_min=8.99e-85:evalue_std=5.232589797427889e-47:evalue_sum=1.4800007590000035e-46:gapopen_avg=0.5:gapopen_max=3.0:gapopen_min=0.0:gapopen_std=1.0690449676496976:gapopen_sum=4.0:gtdb_class_counter=c__Alphaproteobacteria--1:gtdb_domain_counter=d__Bacteria--1:gtdb_family_counter=f__Caulobacteraceae--1:gtdb_genus_counter=g__Phenylobacterium--1:gtdb_order_counter=o__Caulobacterales--1:gtdb_phylum_counter=p__Proteobacteria--1:gtdb_species_counter=s__Phenylobacterium sp001429025--1:heptad_counter=MCP-36H--11:lbd_counter=:lca_tree=s__Phenylobacterium sp001429025:length_avg=131.875:length_max=156.0:length_min=100.0:length_std=26.904261478700462:length_sum=1055.0:mismatch_avg=12.125:mismatch_max=33.0:mismatch_min=4.0:mismatch_std=9.125122308377962:mismatch_sum=97.0:name=N618913:qcovhsp_avg=99.55:qcovhsp_max=100.0:qcovhsp_min=97.1:qcovhsp_std=1.019803902718559:qcovhsp_sum=796.4:qend_avg=131.625:qend_max=156.0:qend_min=100.0:qend_std=26.83248297972334:qend_sum=1053.0:qstart_avg=1.125:qstart_max=2.0:qstart_min=1.0:qstart_std=0.3535533905932738:qstart_sum=9.0:ref_name_counter=GB_GCA_017991675.1_protein.faa_JAGOQB010000005.1_61@PF00015_full_PFAM.406.575--2||GB_GCA_018240795.1_protein.faa_JAFEFA010000297.1_1@PF00015_full_PFAM.411.575--1||RS_GCF_001425305.1_protein.faa_NZ_LMEE01000002.1_796@PF00015_full_PFAM.404.576--4||RS_GCF_016772415.1_protein.faa_NZ_JAGSGD010000001.1_2432@PF00015_full_PFAM.323.505--1:scovhsp_avg=76.6375:scovhsp_max=90.7:scovhsp_min=58.7:scovhsp_std=14.741965123900059:scovhsp_sum=613.1:send_avg=135.5:send_max=158.0:send_min=101.0:send_std=28.127261813814318:send_sum=1084.0:sstart_avg=4.875:sstart_max=18.0:sstart_min=2.0:sstart_std=5.436319658424385:sstart_sum=39.0])0.933:0.0229446[&&NHX:Sample_counter=rhizpot1--1||rhizpot3--8||rhiztom1--1:Type_counter=GTDB--7||capture--10:besthit_avg=90.85:besthit_max=96.0:besthit_min=76.3:besthit_std=6.212199978383551:besthit_sum=726.8:bitscore_avg=202.25:bitscore_max=247.0:bitscore_min=148.0:bitscore_std=41.14694920126435:bitscore_sum=1618.0:capture_class_counter=c__Alphaproteobacteria--8||c__Holophagae--1||c__Planctomycetia--1:capture_domain_counter=d__Bacteria--10:capture_family_counter=f__Caulobacteraceae--6||f__Gemmataceae--1||f__Holophagaceae--1||f__Rhizobiaceae--2:capture_genus_counter=g__Gemmata--1||g__Geothrix--1||g__Oricola--1||g__Palsa-881--2||g__Pararhizobium--1||g__Phenylobacterium--4:capture_order_counter=o__Caulobacterales--6||o__Gemmatales--1||o__Holophagales--1||o__Rhizobiales--2:capture_phylum_counter=p__Acidobacteriota--1||p__Planctomycetota--1||p__Proteobacteria--8:capture_species_counter=s__Gemmata massiliana--1||s__Geothrix sp016714685--1||s__Oricola cellulosilytica--1||s__Palsa-881 sp018241335--2||s__Pararhizobium sp001424045--1||s__Phenylobacterium sp001557235--4:evalue_avg=1.8500009487500044e-47:evalue_max=1.48e-46:evalue_min=8.99e-85:evalue_std=5.232589797427889e-47:evalue_sum=1.4800007590000035e-46:gapopen_avg=0.5:gapopen_max=3.0:gapopen_min=0.0:gapopen_std=1.0690449676496976:gapopen_sum=4.0:gtdb_class_counter=c__Alphaproteobacteria--7:gtdb_domain_counter=d__Bacteria--7:gtdb_family_counter=f__Caulobacteraceae--7:gtdb_genus_counter=g__Phenylobacterium--7:gtdb_order_counter=o__Caulobacterales--7:gtdb_phylum_counter=p__Proteobacteria--7:gtdb_species_counter=s__Phenylobacterium haematophilum--1||s__Phenylobacterium sp001425305--1||s__Phenylobacterium sp001429025--1||s__Phenylobacterium sp001724985--1||s__Phenylobacterium sp013822795--1||s__Phenylobacterium sp017991675--1||s__Phenylobacterium sp018240795--1:heptad_counter=MCP-36H--17:lbd_counter=:lca_tree=g__Phenylobacterium:length_avg=131.875:length_max=156.0:length_min=100.0:length_std=26.904261478700462:length_sum=1055.0:mismatch_avg=12.125:mismatch_max=33.0:mismatch_min=4.0:mismatch_std=9.125122308377962:mismatch_sum=97.0:name=N618914:qcovhsp_avg=99.55000000000001:qcovhsp_max=100.0:qcovhsp_min=97.1:qcovhsp_std=1.019803902718559:qcovhsp_sum=796.4000000000001:qend_avg=131.625:qend_max=156.0:qend_min=100.0:qend_std=26.83248297972334:qend_sum=1053.0:qstart_avg=1.125:qstart_max=2.0:qstart_min=1.0:qstart_std=0.3535533905932738:qstart_sum=9.0:ref_name_counter=GB_GCA_017991675.1_protein.faa_JAGOQB010000005.1_61@PF00015_full_PFAM.406.575--2||GB_GCA_018240795.1_protein.faa_JAFEFA010000297.1_1@PF00015_full_PFAM.411.575--1||RS_GCF_001425305.1_protein.faa_NZ_LMEE01000002.1_796@PF00015_full_PFAM.404.576--4||RS_GCF_016772415.1_protein.faa_NZ_JAGSGD010000001.1_2432@PF00015_full_PFAM.323.505--1:scovhsp_avg=76.6375:scovhsp_max=90.7:scovhsp_min=58.7:scovhsp_std=14.74196512390006:scovhsp_sum=613.1:send_avg=135.5:send_max=158.0:send_min=101.0:send_std=28.127261813814318:send_sum=1084.0:sstart_avg=4.875:sstart_max=18.0:sstart_min=2.0:sstart_std=5.436319658424385:sstart_sum=39.0],((df2f4460-909e-4063-b02c-17216463f263_1@MCPsignal.562.655:5e-09[&&NHX:Sample=rhizpot3:Type=capture:besthit=92.5:bitscore=149.0:capture_class=c__Alphaproteobacteria:capture_domain=d__Bacteria:capture_family=f__Caulobacteraceae:capture_genus=g__Palsa-881:capture_order=o__Caulobacterales:capture_phylum=p__Proteobacteria:capture_species=s__Palsa-881 sp018241335:evalue=4.65e-47:gapopen=0.0:heptad=MCP-36H:length=93.0:mismatch=7.0:qcovhsp=100.0:qend=93.0:qstart=1.0:ref_name=RS_GCF_016772415.1_protein.faa_NZ_JAGSGD010000001.1_2432@PF00015_full_PFAM.323.505:scovhsp=51.1:send=97.0:sstart=5.0],((61e78a3c-0738-4ebc-bf6d-172dc7ea6182_3@MCPsignal.260.332:0.0130086[&&NHX:Sample=rhizpot1:Type=capture:capture_class=c__Alphaproteobacteria:capture_domain=d__Bacteria:capture_family=f__Caulobacteraceae:capture_genus=g__Phenylobacterium:capture_order=o__Caulobacterales:capture_phylum=p__Proteobacteria:capture_species=s__Phenylobacterium sp001557235:heptad=MCP-36H],(47b5578a-3c02-4017-be56-18b0f82ed355_1@MCPsignal.1060.1216:5e-09[&&NHX:Sample=rhizpot3:Type=capture:besthit=79.4:bitscore=205.0:capture_class=c__Alphaproteobacteria:capture_domain=d__Bacteria:capture_family=f__Caulobacteraceae:capture_genus=g__Phenylobacterium:capture_order=o__Caulobacterales:capture_phylum=p__Proteobacteria:capture_species=s__Phenylobacterium sp001557235:evalue=5.6e-68:gapopen=0.0:heptad=MCP-36H:length=155.0:mismatch=32.0:qcovhsp=99.4:qend=156.0:qstart=2.0:ref_name=RS_GCF_016772415.1_protein.faa_NZ_JAGSGD010000001.1_811@PF00015_full_PFAM.297.470:scovhsp=89.6:send=155.0:sstart=1.0],(b26cea93-ea80-40a9-8fc9-7b705ea0acec_1@MCPsignal.84.166:5e-09[&&NHX:Sample=rhizpot3:Type=capture:capture_class=c__Alphaproteobacteria:capture_domain=d__Bacteria:capture_family=f__Caulobacteraceae:capture_genus=g__Phenylobacterium:capture_order=o__Caulobacterales:capture_phylum=p__Proteobacteria:capture_species=s__Phenylobacterium sp001557235:heptad=MCP-36H],02e3c2de-1889-479a-b7b7-259fca933d2f_6@MCPsignal.23.151:0.00633959[&&NHX:Sample=rhizpot3:Type=capture:besthit=82.0:bitscore=177.0:capture_class=c__Alphaproteobacteria:capture_domain=d__Bacteria:capture_family=f__Caulobacteraceae:capture_genus=g__Caulobacter:capture_order=o__Caulobacterales:capture_phylum=p__Proteobacteria:capture_species=s__Caulobacter sp001556515:evalue=2.35e-57:gapopen=0.0:heptad=MCP-36H:length=128.0:mismatch=23.0:qcovhsp=100.0:qend=128.0:qstart=1.0:ref_name=RS_GCF_016772415.1_protein.faa_NZ_JAGSGD010000001.1_811@PF00015_full_PFAM.297.470:scovhsp=74.0:send=155.0:sstart=28.0])0:5e-09[&&NHX:Sample_counter=rhizpot3--2:Type_counter=capture--2:besthit_avg=82.0:besthit_max=82.0:besthit_min=82.0:besthit_std=0:besthit_sum=82.0:bitscore_avg=177.0:bitscore_max=177.0:bitscore_min=177.0:bitscore_std=0:bitscore_sum=177.0:capture_class_counter=c__Alphaproteobacteria--2:capture_domain_counter=d__Bacteria--2:capture_family_counter=f__Caulobacteraceae--2:capture_genus_counter=g__Caulobacter--1||g__Phenylobacterium--1:capture_order_counter=o__Caulobacterales--2:capture_phylum_counter=p__Proteobacteria--2:capture_species_counter=s__Caulobacter sp001556515--1||s__Phenylobacterium sp001557235--1:evalue_avg=2.35e-57:evalue_max=2.35e-57:evalue_min=2.35e-57:evalue_std=0:evalue_sum=2.35e-57:gapopen_avg=0.0:gapopen_max=0.0:gapopen_min=0.0:gapopen_std=0:gapopen_sum=0.0:gtdb_class_counter=:gtdb_domain_counter=:gtdb_family_counter=:gtdb_genus_counter=:gtdb_order_counter=:gtdb_phylum_counter=:gtdb_species_counter=:heptad_counter=MCP-36H--2:lbd_counter=:length_avg=128.0:length_max=128.0:length_min=128.0:length_std=0:length_sum=128.0:mismatch_avg=23.0:mismatch_max=23.0:mismatch_min=23.0:mismatch_std=0:mismatch_sum=23.0:name=N618920:qcovhsp_avg=100.0:qcovhsp_max=100.0:qcovhsp_min=100.0:qcovhsp_std=0:qcovhsp_sum=100.0:qend_avg=128.0:qend_max=128.0:qend_min=128.0:qend_std=0:qend_sum=128.0:qstart_avg=1.0:qstart_max=1.0:qstart_min=1.0:qstart_std=0:qstart_sum=1.0:ref_name_counter=RS_GCF_016772415.1_protein.faa_NZ_JAGSGD010000001.1_811@PF00015_full_PFAM.297.470--1:scovhsp_avg=74.0:scovhsp_max=74.0:scovhsp_min=74.0:scovhsp_std=0:scovhsp_sum=74.0:send_avg=155.0:send_max=155.0:send_min=155.0:send_std=0:send_sum=155.0:sstart_avg=28.0:sstart_max=28.0:sstart_min=28.0:sstart_std=0:sstart_sum=28.0])0.887:0.024666[&&NHX:Sample_counter=rhizpot3--3:Type_counter=capture--3:besthit_avg=80.7:besthit_max=82.0:besthit_min=79.4:besthit_std=1.8384776310850195:besthit_sum=161.4:bitscore_avg=191.0:bitscore_max=205.0:bitscore_min=177.0:bitscore_std=19.79898987322333:bitscore_sum=382.0:capture_class_counter=c__Alphaproteobacteria--3:capture_domain_counter=d__Bacteria--3:capture_family_counter=f__Caulobacteraceae--3:capture_genus_counter=g__Caulobacter--1||g__Phenylobacterium--2:capture_order_counter=o__Caulobacterales--3:capture_phylum_counter=p__Proteobacteria--3:capture_species_counter=s__Caulobacter sp001556515--1||s__Phenylobacterium sp001557235--2:evalue_avg=1.175000000028e-57:evalue_max=2.35e-57:evalue_min=5.6e-68:evalue_std=1.6617009357487887e-57:evalue_sum=2.350000000056e-57:gapopen_avg=0.0:gapopen_max=0.0:gapopen_min=0.0:gapopen_std=0.0:gapopen_sum=0.0:gtdb_class_counter=:gtdb_domain_counter=:gtdb_family_counter=:gtdb_genus_counter=:gtdb_order_counter=:gtdb_phylum_counter=:gtdb_species_counter=:heptad_counter=MCP-36H--3:lbd_counter=:length_avg=141.5:length_max=155.0:length_min=128.0:length_std=19.091883092036785:length_sum=283.0:mismatch_avg=27.5:mismatch_max=32.0:mismatch_min=23.0:mismatch_std=6.363961030678928:mismatch_sum=55.0:name=N618921:qcovhsp_avg=99.7:qcovhsp_max=100.0:qcovhsp_min=99.4:qcovhsp_std=0.42426406871192446:qcovhsp_sum=199.4:qend_avg=142.0:qend_max=156.0:qend_min=128.0:qend_std=19.79898987322333:qend_sum=284.0:qstart_avg=1.5:qstart_max=2.0:qstart_min=1.0:qstart_std=0.7071067811865476:qstart_sum=3.0:ref_name_counter=RS_GCF_016772415.1_protein.faa_NZ_JAGSGD010000001.1_811@PF00015_full_PFAM.297.470--2:scovhsp_avg=81.8:scovhsp_max=89.6:scovhsp_min=74.0:scovhsp_std=11.030865786510137:scovhsp_sum=163.6:send_avg=155.0:send_max=155.0:send_min=155.0:send_std=0.0:send_sum=310.0:sstart_avg=14.5:sstart_max=28.0:sstart_min=1.0:sstart_std=19.091883092036785:sstart_sum=29.0])0.935:0.0391336[&&NHX:Sample_counter=rhizpot1--1||rhizpot3--3:Type_counter=capture--4:besthit_avg=80.7:besthit_max=82.0:besthit_min=79.4:besthit_std=1.8384776310850195:besthit_sum=161.4:bitscore_avg=191.0:bitscore_max=205.0:bitscore_min=177.0:bitscore_std=19.79898987322333:bitscore_sum=382.0:capture_class_counter=c__Alphaproteobacteria--4:capture_domain_counter=d__Bacteria--4:capture_family_counter=f__Caulobacteraceae--4:capture_genus_counter=g__Caulobacter--1||g__Phenylobacterium--3:capture_order_counter=o__Caulobacterales--4:capture_phylum_counter=p__Proteobacteria--4:capture_species_counter=s__Caulobacter sp001556515--1||s__Phenylobacterium sp001557235--3:evalue_avg=1.175000000028e-57:evalue_max=2.35e-57:evalue_min=5.6e-68:evalue_std=1.6617009357487887e-57:evalue_sum=2.350000000056e-57:gapopen_avg=0.0:gapopen_max=0.0:gapopen_min=0.0:gapopen_std=0.0:gapopen_sum=0.0:gtdb_class_counter=:gtdb_domain_counter=:gtdb_family_counter=:gtdb_genus_counter=:gtdb_order_counter=:gtdb_phylum_counter=:gtdb_species_counter=:heptad_counter=MCP-36H--4:lbd_counter=:length_avg=141.5:length_max=155.0:length_min=128.0:length_std=19.091883092036785:length_sum=283.0:mismatch_avg=27.5:mismatch_max=32.0:mismatch_min=23.0:mismatch_std=6.363961030678928:mismatch_sum=55.0:name=N618922:qcovhsp_avg=99.7:qcovhsp_max=100.0:qcovhsp_min=99.4:qcovhsp_std=0.42426406871192446:qcovhsp_sum=199.4:qend_avg=142.0:qend_max=156.0:qend_min=128.0:qend_std=19.79898987322333:qend_sum=284.0:qstart_avg=1.5:qstart_max=2.0:qstart_min=1.0:qstart_std=0.7071067811865476:qstart_sum=3.0:ref_name_counter=RS_GCF_016772415.1_protein.faa_NZ_JAGSGD010000001.1_811@PF00015_full_PFAM.297.470--2:scovhsp_avg=81.8:scovhsp_max=89.6:scovhsp_min=74.0:scovhsp_std=11.030865786510137:scovhsp_sum=163.6:send_avg=155.0:send_max=155.0:send_min=155.0:send_std=0.0:send_sum=310.0:sstart_avg=14.5:sstart_max=28.0:sstart_min=1.0:sstart_std=19.091883092036785:sstart_sum=29.0],5e3f9141-dd23-5bc4-8ae6-2025cf526d75_6@MCPsignal.153.232:5e-09[&&NHX:Sample=rhizpot3:Type=capture:capture_class=c__Alphaproteobacteria:capture_domain=d__Bacteria:capture_family=f__Caulobacteraceae:capture_genus=g__Phenylobacterium:capture_order=o__Caulobacterales:capture_phylum=p__Proteobacteria:capture_species=s__Phenylobacterium sp001557235:heptad=MCP-36H])0:5e-09[&&NHX:Sample_counter=rhizpot1--1||rhizpot3--4:Type_counter=capture--5:besthit_avg=80.7:besthit_max=82.0:besthit_min=79.4:besthit_std=1.8384776310850195:besthit_sum=161.4:bitscore_avg=191.0:bitscore_max=205.0:bitscore_min=177.0:bitscore_std=19.79898987322333:bitscore_sum=382.0:capture_class_counter=c__Alphaproteobacteria--5:capture_domain_counter=d__Bacteria--5:capture_family_counter=f__Caulobacteraceae--5:capture_genus_counter=g__Caulobacter--1||g__Phenylobacterium--4:capture_order_counter=o__Caulobacterales--5:capture_phylum_counter=p__Proteobacteria--5:capture_species_counter=s__Caulobacter sp001556515--1||s__Phenylobacterium sp001557235--4:evalue_avg=1.175000000028e-57:evalue_max=2.35e-57:evalue_min=5.6e-68:evalue_std=1.6617009357487887e-57:evalue_sum=2.350000000056e-57:gapopen_avg=0.0:gapopen_max=0.0:gapopen_min=0.0:gapopen_std=0.0:gapopen_sum=0.0:gtdb_class_counter=:gtdb_domain_counter=:gtdb_family_counter=:gtdb_genus_counter=:gtdb_order_counter=:gtdb_phylum_counter=:gtdb_species_counter=:heptad_counter=MCP-36H--5:lbd_counter=:length_avg=141.5:length_max=155.0:length_min=128.0:length_std=19.091883092036785:length_sum=283.0:mismatch_avg=27.5:mismatch_max=32.0:mismatch_min=23.0:mismatch_std=6.363961030678928:mismatch_sum=55.0:name=N618924:qcovhsp_avg=99.7:qcovhsp_max=100.0:qcovhsp_min=99.4:qcovhsp_std=0.42426406871192446:qcovhsp_sum=199.4:qend_avg=142.0:qend_max=156.0:qend_min=128.0:qend_std=19.79898987322333:qend_sum=284.0:qstart_avg=1.5:qstart_max=2.0:qstart_min=1.0:qstart_std=0.7071067811865476:qstart_sum=3.0:ref_name_counter=RS_GCF_016772415.1_protein.faa_NZ_JAGSGD010000001.1_811@PF00015_full_PFAM.297.470--2:scovhsp_avg=81.8:scovhsp_max=89.6:scovhsp_min=74.0:scovhsp_std=11.030865786510137:scovhsp_sum=163.6:send_avg=155.0:send_max=155.0:send_min=155.0:send_std=0.0:send_sum=310.0:sstart_avg=14.5:sstart_max=28.0:sstart_min=1.0:sstart_std=19.091883092036785:sstart_sum=29.0])0.811:0.0255757[&&NHX:Sample_counter=rhizpot1--1||rhizpot3--5:Type_counter=capture--6:besthit_avg=84.63333333333334:besthit_max=92.5:besthit_min=79.4:besthit_std=6.935656662013576:besthit_sum=253.9:bitscore_avg=177.0:bitscore_max=205.0:bitscore_min=149.0:bitscore_std=28.0:bitscore_sum=531.0:capture_class_counter=c__Alphaproteobacteria--6:capture_domain_counter=d__Bacteria--6:capture_family_counter=f__Caulobacteraceae--6:capture_genus_counter=g__Caulobacter--1||g__Palsa-881--1||g__Phenylobacterium--4:capture_order_counter=o__Caulobacterales--6:capture_phylum_counter=p__Proteobacteria--6:capture_species_counter=s__Caulobacter sp001556515--1||s__Palsa-881 sp018241335--1||s__Phenylobacterium sp001557235--4:evalue_avg=1.550000000078333e-47:evalue_max=4.65e-47:evalue_min=5.6e-68:evalue_std=2.6846787516639213e-47:evalue_sum=4.650000000234999e-47:gapopen_avg=0.0:gapopen_max=0.0:gapopen_min=0.0:gapopen_std=0.0:gapopen_sum=0.0:gtdb_class_counter=:gtdb_domain_counter=:gtdb_family_counter=:gtdb_genus_counter=:gtdb_order_counter=:gtdb_phylum_counter=:gtdb_species_counter=:heptad_counter=MCP-36H--6:lbd_counter=:length_avg=125.33333333333333:length_max=155.0:length_min=93.0:length_std=31.085902485424697:length_sum=376.0:mismatch_avg=20.666666666666668:mismatch_max=32.0:mismatch_min=7.0:mismatch_std=12.662279942148386:mismatch_sum=62.0:name=N618925:qcovhsp_avg=99.8:qcovhsp_max=100.0:qcovhsp_min=99.4:qcovhsp_std=0.3464101615137722:qcovhsp_sum=299.4:qend_avg=125.66666666666667:qend_max=156.0:qend_min=93.0:qend_std=31.56474826976026:qend_sum=377.0:qstart_avg=1.3333333333333333:qstart_max=2.0:qstart_min=1.0:qstart_std=0.5773502691896257:qstart_sum=4.0:ref_name_counter=RS_GCF_016772415.1_protein.faa_NZ_JAGSGD010000001.1_2432@PF00015_full_PFAM.323.505--1||RS_GCF_016772415.1_protein.faa_NZ_JAGSGD010000001.1_811@PF00015_full_PFAM.297.470--2:scovhsp_avg=71.56666666666666:scovhsp_max=89.6:scovhsp_min=51.1:scovhsp_std=19.365002797142406:scovhsp_sum=214.7:send_avg=135.66666666666666:send_max=155.0:send_min=97.0:send_std=33.4863156129983:send_sum=407.0:sstart_avg=11.333333333333334:sstart_max=28.0:sstart_min=1.0:sstart_std=14.571661996262929:sstart_sum=34.0],(GB_GCA_013822795.1_protein.faa_PNLB01000005.1_86@PF00015_full_PFAM.327.502:0.177529[&&NHX:Type=GTDB:gtdb_class=c__Alphaproteobacteria:gtdb_domain=d__Bacteria:gtdb_family=f__Caulobacteraceae:gtdb_genus=g__Phenylobacterium:gtdb_order=o__Caulobacterales:gtdb_phylum=p__Proteobacteria:gtdb_species=s__Phenylobacterium sp013822795:heptad=MCP-36H:species=d__Bacteria_p__Proteobacteria_c__Alphaproteobacteria_o__Caulobacterales_f__Caulobacteraceae_g__Phenylobacterium_s__Phenylobacterium sp013822795],(((0f75c131-a602-46a4-9004-a6887c3ee2aa_6@MCPsignal.35.164:0.112589[&&NHX:Sample=rhizpot2:Type=capture:besthit=77.3:bitscore=159.0:capture_class=c__Gammaproteobacteria:capture_domain=d__Bacteria:capture_family=f__Pseudomonadaceae:capture_genus=g__Pseudomonas_E:capture_order=o__Pseudomonadales:capture_phylum=p__Proteobacteria:capture_species=s__Pseudomonas_E chlororaphis_E:evalue=4.89e-50:gapopen=1.0:heptad=MCP-36H:length=128.0:mismatch=28.0:qcovhsp=99.2:qend=129.0:qstart=2.0:ref_name=GB_GCA_000335735.1_protein.faa_AMYY01000020.1_25@PF00015_full_PFAM.398.583:scovhsp=68.6:send=161.0:sstart=35.0],83132fb6-207f-4293-ac07-db4794c6963d_1@MCPsignal.88.244:0.00621932[&&NHX:Sample=rhizpot3:Type=capture:besthit=84.6:bitscore=232.0:capture_class=c__Gammaproteobacteria:capture_domain=d__Bacteria:capture_family=f__Pseudomonadaceae:capture_genus=g__Pseudomonas_E:capture_order=o__Pseudomonadales:capture_phylum=p__Proteobacteria:capture_species=s__Pseudomonas_E fluorescens_BE:evalue=1.68e-78:gapopen=0.0:heptad=MCP-36H:length=156.0:mismatch=24.0:qcovhsp=100.0:qend=156.0:qstart=1.0:ref_name=RS_GCF_016772415.1_protein.faa_NZ_JAGSGD010000001.1_2432@PF00015_full_PFAM.323.505:scovhsp=85.7:send=160.0:sstart=5.0])0.837:0.0127831[&&NHX:Sample_counter=rhizpot2--1||rhizpot3--1:Type_counter=capture--2:besthit_avg=80.94999999999999:besthit_max=84.6:besthit_min=77.3:besthit_std=5.161879502661795:besthit_sum=161.89999999999998:bitscore_avg=195.5:bitscore_max=232.0:bitscore_min=159.0:bitscore_std=51.61879502661797:bitscore_sum=391.0:capture_class_counter=c__Gammaproteobacteria--2:capture_domain_counter=d__Bacteria--2:capture_family_counter=f__Pseudomonadaceae--2:capture_genus_counter=g__Pseudomonas_E--2:capture_order_counter=o__Pseudomonadales--2:capture_phylum_counter=p__Proteobacteria--2:capture_species_counter=s__Pseudomonas_E chlororaphis_E--1||s__Pseudomonas_E fluorescens_BE--1:evalue_avg=2.445e-50:evalue_max=4.89e-50:evalue_min=1.68e-78:evalue_std=3.457752160002217e-50:evalue_sum=4.89e-50:gapopen_avg=0.5:gapopen_max=1.0:gapopen_min=0.0:gapopen_std=0.7071067811865476:gapopen_sum=1.0:gtdb_class_counter=:gtdb_domain_counter=:gtdb_family_counter=:gtdb_genus_counter=:gtdb_order_counter=:gtdb_phylum_counter=:gtdb_species_counter=:heptad_counter=MCP-36H--2:lbd_counter=:length_avg=142.0:length_max=156.0:length_min=128.0:length_std=19.79898987322333:length_sum=284.0:mismatch_avg=26.0:mismatch_max=28.0:mismatch_min=24.0:mismatch_std=2.8284271247461903:mismatch_sum=52.0:name=N618929:qcovhsp_avg=99.6:qcovhsp_max=100.0:qcovhsp_min=99.2:qcovhsp_std=0.565685424949236:qcovhsp_sum=199.2:qend_avg=142.5:qend_max=156.0:qend_min=129.0:qend_std=19.091883092036785:qend_sum=285.0:qstart_avg=1.5:qstart_max=2.0:qstart_min=1.0:qstart_std=0.7071067811865476:qstart_sum=3.0:ref_name_counter=GB_GCA_000335735.1_protein.faa_AMYY01000020.1_25@PF00015_full_PFAM.398.583--1||RS_GCF_016772415.1_protein.faa_NZ_JAGSGD010000001.1_2432@PF00015_full_PFAM.323.505--1:scovhsp_avg=77.15:scovhsp_max=85.7:scovhsp_min=68.6:scovhsp_std=12.091525958289969:scovhsp_sum=154.3:send_avg=160.5:send_max=161.0:send_min=160.0:send_std=0.7071067811865476:send_sum=321.0:sstart_avg=20.0:sstart_max=35.0:sstart_min=5.0:sstart_std=21.213203435596427:sstart_sum=40.0],(f74edb60-dd26-46f4-a33d-abfd8fbd1bf3_1@MCPsignal.145.244:0.0423752[&&NHX:Sample=rhizpot3:Type=capture:besthit=89.6:bitscore=145.0:capture_class=c__Alphaproteobacteria:capture_domain=d__Bacteria:capture_family=f__Caulobacteraceae:capture_genus=g__Palsa-881:capture_order=o__Caulobacterales:capture_phylum=p__Proteobacteria:capture_species=s__Palsa-881 sp018241335:evalue=3.41e-45:gapopen=1.0:heptad=MCP-36H:length=96.0:mismatch=9.0:qcovhsp=97.0:qend=98.0:qstart=3.0:ref_name=RS_GCF_011064825.1_protein.faa_NZ_CP048751.1_2080@PF00015_full_PFAM.395.584:scovhsp=50.3:send=132.0:sstart=38.0],62d2a87c-c9fb-4efd-ad86-5d634eda9323_5@MCPsignal.568.663:5e-09[&&NHX:Sample=rhizpot1:Type=capture:besthit=86.3:bitscore=146.0:capture_class=c__Alphaproteobacteria:capture_domain=d__Bacteria:capture_family=f__Xanthobacteraceae:capture_genus=g__Azorhizobium:capture_order=o__Rhizobiales:capture_phylum=p__Proteobacteria:capture_species=s__Azorhizobium caulinodans:evalue=4.54e-46:gapopen=0.0:heptad=MCP-36H:length=95.0:mismatch=13.0:qcovhsp=100.0:qend=95.0:qstart=1.0:ref_name=GB_GCA_013822795.1_protein.faa_PNLB01000016.1_77@PF00015_full_PFAM.413.575:scovhsp=58.6:send=148.0:sstart=54.0])0.856:0.0212362[&&NHX:Sample_counter=rhizpot1--1||rhizpot3--1:Type_counter=capture--2:besthit_avg=87.94999999999999:besthit_max=89.6:besthit_min=86.3:besthit_std=2.333452377915605:besthit_sum=175.89999999999998:bitscore_avg=145.5:bitscore_max=146.0:bitscore_min=145.0:bitscore_std=0.7071067811865476:bitscore_sum=291.0:capture_class_counter=c__Alphaproteobacteria--2:capture_domain_counter=d__Bacteria--2:capture_family_counter=f__Caulobacteraceae--1||f__Xanthobacteraceae--1:capture_genus_counter=g__Azorhizobium--1||g__Palsa-881--1:capture_order_counter=o__Caulobacterales--1||o__Rhizobiales--1:capture_phylum_counter=p__Proteobacteria--2:capture_species_counter=s__Azorhizobium caulinodans--1||s__Palsa-881 sp018241335--1:evalue_avg=1.9320000000000002e-45:evalue_max=3.41e-45:evalue_min=4.54e-46:evalue_std=2.0902076451874345e-45:evalue_sum=3.8640000000000004e-45:gapopen_avg=0.5:gapopen_max=1.0:gapopen_min=0.0:gapopen_std=0.7071067811865476:gapopen_sum=1.0:gtdb_class_counter=:gtdb_domain_counter=:gtdb_family_counter=:gtdb_genus_counter=:gtdb_order_counter=:gtdb_phylum_counter=:gtdb_species_counter=:heptad_counter=MCP-36H--2:lbd_counter=:length_avg=95.5:length_max=96.0:length_min=95.0:length_std=0.7071067811865476:length_sum=191.0:mismatch_avg=11.0:mismatch_max=13.0:mismatch_min=9.0:mismatch_std=2.8284271247461903:mismatch_sum=22.0:name=N618932:qcovhsp_avg=98.5:qcovhsp_max=100.0:qcovhsp_min=97.0:qcovhsp_std=2.1213203435596424:qcovhsp_sum=197.0:qend_avg=96.5:qend_max=98.0:qend_min=95.0:qend_std=2.1213203435596424:qend_sum=193.0:qstart_avg=2.0:qstart_max=3.0:qstart_min=1.0:qstart_std=1.4142135623730951:qstart_sum=4.0:ref_name_counter=GB_GCA_013822795.1_protein.faa_PNLB01000016.1_77@PF00015_full_PFAM.413.575--1||RS_GCF_011064825.1_protein.faa_NZ_CP048751.1_2080@PF00015_full_PFAM.395.584--1:scovhsp_avg=54.45:scovhsp_max=58.6:scovhsp_min=50.3:scovhsp_std=5.868986283848347:scovhsp_sum=108.9:send_avg=140.0:send_max=148.0:send_min=132.0:send_std=11.313708498984761:send_sum=280.0:sstart_avg=46.0:sstart_max=54.0:sstart_min=38.0:sstart_std=11.313708498984761:sstart_sum=92.0])0:5e-09[&&NHX:Sample_counter=rhizpot1--1||rhizpot2--1||rhizpot3--2:Type_counter=capture--4:besthit_avg=84.45:besthit_max=89.6:besthit_min=77.3:besthit_std=5.1990383726223826:besthit_sum=337.8:bitscore_avg=170.5:bitscore_max=232.0:bitscore_min=145.0:bitscore_std=41.49297129233657:bitscore_sum=682.0:capture_class_counter=c__Alphaproteobacteria--2||c__Gammaproteobacteria--2:capture_domain_counter=d__Bacteria--4:capture_family_counter=f__Caulobacteraceae--1||f__Pseudomonadaceae--2||f__Xanthobacteraceae--1:capture_genus_counter=g__Azorhizobium--1||g__Palsa-881--1||g__Pseudomonas_E--2:capture_order_counter=o__Caulobacterales--1||o__Pseudomonadales--2||o__Rhizobiales--1:capture_phylum_counter=p__Proteobacteria--4:capture_species_counter=s__Azorhizobium caulinodans--1||s__Palsa-881 sp018241335--1||s__Pseudomonas_E chlororaphis_E--1||s__Pseudomonas_E fluorescens_BE--1:evalue_avg=9.66012225e-46:evalue_max=3.41e-45:evalue_min=1.68e-78:evalue_std=1.6433195598131453e-45:evalue_sum=3.8640489e-45:gapopen_avg=0.5:gapopen_max=1.0:gapopen_min=0.0:gapopen_std=0.5773502691896257:gapopen_sum=2.0:gtdb_class_counter=:gtdb_domain_counter=:gtdb_family_counter=:gtdb_genus_counter=:gtdb_order_counter=:gtdb_phylum_counter=:gtdb_species_counter=:heptad_counter=MCP-36H--4:lbd_counter=:length_avg=118.75:length_max=156.0:length_min=95.0:length_std=29.181900783419394:length_sum=475.0:mismatch_avg=18.5:mismatch_max=28.0:mismatch_min=9.0:mismatch_std=8.962886439832502:mismatch_sum=74.0:name=N618933:qcovhsp_avg=99.05:qcovhsp_max=100.0:qcovhsp_min=97.0:qcovhsp_std=1.4177446878757827:qcovhsp_sum=396.2:qend_avg=119.5:qend_max=156.0:qend_min=95.0:qend_std=28.780780624113262:qend_sum=478.0:qstart_avg=1.75:qstart_max=3.0:qstart_min=1.0:qstart_std=0.9574271077563381:qstart_sum=7.0:ref_name_counter=GB_GCA_000335735.1_protein.faa_AMYY01000020.1_25@PF00015_full_PFAM.398.583--1||GB_GCA_013822795.1_protein.faa_PNLB01000016.1_77@PF00015_full_PFAM.413.575--1||RS_GCF_011064825.1_protein.faa_NZ_CP048751.1_2080@PF00015_full_PFAM.395.584--1||RS_GCF_016772415.1_protein.faa_NZ_JAGSGD010000001.1_2432@PF00015_full_PFAM.323.505--1:scovhsp_avg=65.8:scovhsp_max=85.7:scovhsp_min=50.3:scovhsp_std=15.230889665413509:scovhsp_sum=263.2:send_avg=150.25:send_max=161.0:send_min=132.0:send_std=13.524668819112232:send_sum=601.0:sstart_avg=33.0:sstart_max=54.0:sstart_min=5.0:sstart_std=20.445048300260872:sstart_sum=132.0],b2cd3f54-f9da-4c56-881e-ad599d73c3d7_1@MCPsignal.415.478:0.422[&&NHX:Sample=rhizpot3:Type=capture:capture_class=c__Alphaproteobacteria:capture_domain=d__Bacteria:capture_family=f__Rhizobiaceae:capture_genus=g__Pararhizobium:capture_order=o__Rhizobiales:capture_phylum=p__Proteobacteria:capture_species=s__Pararhizobium sp001424045:heptad=MCP-36H])0.75:0.0333874[&&NHX:Sample_counter=rhizpot1--1||rhizpot2--1||rhizpot3--3:Type_counter=capture--5:besthit_avg=84.45:besthit_max=89.6:besthit_min=77.3:besthit_std=5.1990383726223826:besthit_sum=337.8:bitscore_avg=170.5:bitscore_max=232.0:bitscore_min=145.0:bitscore_std=41.49297129233657:bitscore_sum=682.0:capture_class_counter=c__Alphaproteobacteria--3||c__Gammaproteobacteria--2:capture_domain_counter=d__Bacteria--5:capture_family_counter=f__Caulobacteraceae--1||f__Pseudomonadaceae--2||f__Rhizobiaceae--1||f__Xanthobacteraceae--1:capture_genus_counter=g__Azorhizobium--1||g__Palsa-881--1||g__Pararhizobium--1||g__Pseudomonas_E--2:capture_order_counter=o__Caulobacterales--1||o__Pseudomonadales--2||o__Rhizobiales--2:capture_phylum_counter=p__Proteobacteria--5:capture_species_counter=s__Azorhizobium caulinodans--1||s__Palsa-881 sp018241335--1||s__Pararhizobium sp001424045--1||s__Pseudomonas_E chlororaphis_E--1||s__Pseudomonas_E fluorescens_BE--1:evalue_avg=9.66012225e-46:evalue_max=3.41e-45:evalue_min=1.68e-78:evalue_std=1.6433195598131453e-45:evalue_sum=3.8640489e-45:gapopen_avg=0.5:gapopen_max=1.0:gapopen_min=0.0:gapopen_std=0.5773502691896257:gapopen_sum=2.0:gtdb_class_counter=:gtdb_domain_counter=:gtdb_family_counter=:gtdb_genus_counter=:gtdb_order_counter=:gtdb_phylum_counter=:gtdb_species_counter=:heptad_counter=MCP-36H--5:lbd_counter=:length_avg=118.75:length_max=156.0:length_min=95.0:length_std=29.181900783419394:length_sum=475.0:mismatch_avg=18.5:mismatch_max=28.0:mismatch_min=9.0:mismatch_std=8.962886439832502:mismatch_sum=74.0:name=N618935:qcovhsp_avg=99.05:qcovhsp_max=100.0:qcovhsp_min=97.0:qcovhsp_std=1.4177446878757827:qcovhsp_sum=396.2:qend_avg=119.5:qend_max=156.0:qend_min=95.0:qend_std=28.780780624113262:qend_sum=478.0:qstart_avg=1.75:qstart_max=3.0:qstart_min=1.0:qstart_std=0.9574271077563381:qstart_sum=7.0:ref_name_counter=GB_GCA_000335735.1_protein.faa_AMYY01000020.1_25@PF00015_full_PFAM.398.583--1||GB_GCA_013822795.1_protein.faa_PNLB01000016.1_77@PF00015_full_PFAM.413.575--1||RS_GCF_011064825.1_protein.faa_NZ_CP048751.1_2080@PF00015_full_PFAM.395.584--1||RS_GCF_016772415.1_protein.faa_NZ_JAGSGD010000001.1_2432@PF00015_full_PFAM.323.505--1:scovhsp_avg=65.80000000000001:scovhsp_max=85.7:scovhsp_min=50.3:scovhsp_std=15.230889665413509:scovhsp_sum=263.20000000000005:send_avg=150.25:send_max=161.0:send_min=132.0:send_std=13.524668819112232:send_sum=601.0:sstart_avg=33.0:sstart_max=54.0:sstart_min=5.0:sstart_std=20.445048300260872:sstart_sum=132.0])0.427:0.0188004[&&NHX:Sample_counter=rhizpot1--1||rhizpot2--1||rhizpot3--3:Type_counter=GTDB--1||capture--5:besthit_avg=84.45:besthit_max=89.6:besthit_min=77.3:besthit_std=5.1990383726223826:besthit_sum=337.8:bitscore_avg=170.5:bitscore_max=232.0:bitscore_min=145.0:bitscore_std=41.49297129233657:bitscore_sum=682.0:capture_class_counter=c__Alphaproteobacteria--3||c__Gammaproteobacteria--2:capture_domain_counter=d__Bacteria--5:capture_family_counter=f__Caulobacteraceae--1||f__Pseudomonadaceae--2||f__Rhizobiaceae--1||f__Xanthobacteraceae--1:capture_genus_counter=g__Azorhizobium--1||g__Palsa-881--1||g__Pararhizobium--1||g__Pseudomonas_E--2:capture_order_counter=o__Caulobacterales--1||o__Pseudomonadales--2||o__Rhizobiales--2:capture_phylum_counter=p__Proteobacteria--5:capture_species_counter=s__Azorhizobium caulinodans--1||s__Palsa-881 sp018241335--1||s__Pararhizobium sp001424045--1||s__Pseudomonas_E chlororaphis_E--1||s__Pseudomonas_E fluorescens_BE--1:evalue_avg=9.66012225e-46:evalue_max=3.41e-45:evalue_min=1.68e-78:evalue_std=1.6433195598131453e-45:evalue_sum=3.8640489e-45:gapopen_avg=0.5:gapopen_max=1.0:gapopen_min=0.0:gapopen_std=0.5773502691896257:gapopen_sum=2.0:gtdb_class_counter=c__Alphaproteobacteria--1:gtdb_domain_counter=d__Bacteria--1:gtdb_family_counter=f__Caulobacteraceae--1:gtdb_genus_counter=g__Phenylobacterium--1:gtdb_order_counter=o__Caulobacterales--1:gtdb_phylum_counter=p__Proteobacteria--1:gtdb_species_counter=s__Phenylobacterium sp013822795--1:heptad_counter=MCP-36H--6:lbd_counter=:lca_tree=s__Phenylobacterium sp013822795:length_avg=118.75:length_max=156.0:length_min=95.0:length_std=29.181900783419394:length_sum=475.0:mismatch_avg=18.5:mismatch_max=28.0:mismatch_min=9.0:mismatch_std=8.962886439832502:mismatch_sum=74.0:name=N618936:qcovhsp_avg=99.05:qcovhsp_max=100.0:qcovhsp_min=97.0:qcovhsp_std=1.4177446878757827:qcovhsp_sum=396.2:qend_avg=119.5:qend_max=156.0:qend_min=95.0:qend_std=28.780780624113262:qend_sum=478.0:qstart_avg=1.75:qstart_max=3.0:qstart_min=1.0:qstart_std=0.9574271077563381:qstart_sum=7.0:ref_name_counter=GB_GCA_000335735.1_protein.faa_AMYY01000020.1_25@PF00015_full_PFAM.398.583--1||GB_GCA_013822795.1_protein.faa_PNLB01000016.1_77@PF00015_full_PFAM.413.575--1||RS_GCF_011064825.1_protein.faa_NZ_CP048751.1_2080@PF00015_full_PFAM.395.584--1||RS_GCF_016772415.1_protein.faa_NZ_JAGSGD010000001.1_2432@PF00015_full_PFAM.323.505--1:scovhsp_avg=65.80000000000001:scovhsp_max=85.7:scovhsp_min=50.3:scovhsp_std=15.230889665413509:scovhsp_sum=263.20000000000005:send_avg=150.25:send_max=161.0:send_min=132.0:send_std=13.524668819112232:send_sum=601.0:sstart_avg=33.0:sstart_max=54.0:sstart_min=5.0:sstart_std=20.445048300260872:sstart_sum=132.0])0.837:0.0147843[&&NHX:Sample_counter=rhizpot1--2||rhizpot2--1||rhizpot3--8:Type_counter=GTDB--1||capture--11:besthit_avg=84.52857142857142:besthit_max=92.5:besthit_min=77.3:besthit_std=5.436823302172658:besthit_sum=591.6999999999999:bitscore_avg=173.28571428571428:bitscore_max=232.0:bitscore_min=145.0:bitscore_std=33.67845149703435:bitscore_sum=1213.0:capture_class_counter=c__Alphaproteobacteria--9||c__Gammaproteobacteria--2:capture_domain_counter=d__Bacteria--11:capture_family_counter=f__Caulobacteraceae--7||f__Pseudomonadaceae--2||f__Rhizobiaceae--1||f__Xanthobacteraceae--1:capture_genus_counter=g__Azorhizobium--1||g__Caulobacter--1||g__Palsa-881--2||g__Pararhizobium--1||g__Phenylobacterium--4||g__Pseudomonas_E--2:capture_order_counter=o__Caulobacterales--7||o__Pseudomonadales--2||o__Rhizobiales--2:capture_phylum_counter=p__Proteobacteria--11:capture_species_counter=s__Azorhizobium caulinodans--1||s__Caulobacter sp001556515--1||s__Palsa-881 sp018241335--2||s__Pararhizobium sp001424045--1||s__Phenylobacterium sp001557235--4||s__Pseudomonas_E chlororaphis_E--1||s__Pseudomonas_E fluorescens_BE--1:evalue_avg=5.586498428574786e-46:evalue_max=3.41e-45:evalue_min=1.68e-78:evalue_std=1.268315859970642e-45:evalue_sum=3.91054890000235e-45:gapopen_avg=0.2857142857142857:gapopen_max=1.0:gapopen_min=0.0:gapopen_std=0.48795003647426655:gapopen_sum=2.0:gtdb_class_counter=c__Alphaproteobacteria--1:gtdb_domain_counter=d__Bacteria--1:gtdb_family_counter=f__Caulobacteraceae--1:gtdb_genus_counter=g__Phenylobacterium--1:gtdb_order_counter=o__Caulobacterales--1:gtdb_phylum_counter=p__Proteobacteria--1:gtdb_species_counter=s__Phenylobacterium sp013822795--1:heptad_counter=MCP-36H--12:lbd_counter=:lca_tree=s__Phenylobacterium sp013822795:length_avg=121.57142857142857:length_max=156.0:length_min=93.0:length_std=27.57327899045948:length_sum=851.0:mismatch_avg=19.428571428571427:mismatch_max=32.0:mismatch_min=7.0:mismatch_std=9.744351233016026:mismatch_sum=136.0:name=N618937:qcovhsp_avg=99.37142857142858:qcovhsp_max=100.0:qcovhsp_min=97.0:qcovhsp_std=1.0980502200328934:qcovhsp_sum=695.6:qend_avg=122.14285714285714:qend_max=156.0:qend_min=93.0:qend_std=27.51622897751175:qend_sum=855.0:qstart_avg=1.5714285714285714:qstart_max=3.0:qstart_min=1.0:qstart_std=0.7867957924694432:qstart_sum=11.0:ref_name_counter=GB_GCA_000335735.1_protein.faa_AMYY01000020.1_25@PF00015_full_PFAM.398.583--1||GB_GCA_013822795.1_protein.faa_PNLB01000016.1_77@PF00015_full_PFAM.413.575--1||RS_GCF_011064825.1_protein.faa_NZ_CP048751.1_2080@PF00015_full_PFAM.395.584--1||RS_GCF_016772415.1_protein.faa_NZ_JAGSGD010000001.1_2432@PF00015_full_PFAM.323.505--2||RS_GCF_016772415.1_protein.faa_NZ_JAGSGD010000001.1_811@PF00015_full_PFAM.297.470--2:scovhsp_avg=68.27142857142857:scovhsp_max=89.6:scovhsp_min=50.3:scovhsp_std=15.826951094648045:scovhsp_sum=477.9:send_avg=144.0:send_max=161.0:send_min=97.0:send_std=22.93468988235943:send_sum=1008.0:sstart_avg=23.714285714285715:sstart_max=54.0:sstart_min=1.0:sstart_std=20.344649466254314:sstart_sum=166.0])0.296:0.00911896[&&NHX:Sample_counter=rhizpot1--3||rhizpot2--1||rhizpot3--16||rhiztom1--1:Type_counter=GTDB--8||capture--21:besthit_avg=87.9:besthit_max=96.0:besthit_min=76.3:besthit_std=6.528399497579787:besthit_sum=1318.5:bitscore_avg=188.73333333333332:bitscore_max=247.0:bitscore_min=145.0:bitscore_std=39.45063219965405:bitscore_sum=2831.0:capture_class_counter=c__Alphaproteobacteria--17||c__Gammaproteobacteria--2||c__Holophagae--1||c__Planctomycetia--1:capture_domain_counter=d__Bacteria--21:capture_family_counter=f__Caulobacteraceae--13||f__Gemmataceae--1||f__Holophagaceae--1||f__Pseudomonadaceae--2||f__Rhizobiaceae--3||f__Xanthobacteraceae--1:capture_genus_counter=g__Azorhizobium--1||g__Caulobacter--1||g__Gemmata--1||g__Geothrix--1||g__Oricola--1||g__Palsa-881--4||g__Pararhizobium--2||g__Phenylobacterium--8||g__Pseudomonas_E--2:capture_order_counter=o__Caulobacterales--13||o__Gemmatales--1||o__Holophagales--1||o__Pseudomonadales--2||o__Rhizobiales--4:capture_phylum_counter=p__Acidobacteriota--1||p__Planctomycetota--1||p__Proteobacteria--19:capture_species_counter=s__Azorhizobium caulinodans--1||s__Caulobacter sp001556515--1||s__Gemmata massiliana--1||s__Geothrix sp016714685--1||s__Oricola cellulosilytica--1||s__Palsa-881 sp018241335--4||s__Pararhizobium sp001424045--2||s__Phenylobacterium sp001557235--8||s__Pseudomonas_E chlororaphis_E--1||s__Pseudomonas_E fluorescens_BE--1:evalue_avg=2.7056993172682337e-46:evalue_max=3.41e-45:evalue_min=8.99e-85:evalue_std=8.766886127872373e-46:evalue_sum=4.0585489759023505e-45:gapopen_avg=0.4:gapopen_max=3.0:gapopen_min=0.0:gapopen_std=0.8280786712108251:gapopen_sum=6.0:gtdb_class_counter=c__Alphaproteobacteria--8:gtdb_domain_counter=d__Bacteria--8:gtdb_family_counter=f__Caulobacteraceae--8:gtdb_genus_counter=g__Phenylobacterium--8:gtdb_order_counter=o__Caulobacterales--8:gtdb_phylum_counter=p__Proteobacteria--8:gtdb_species_counter=s__Phenylobacterium haematophilum--1||s__Phenylobacterium sp001425305--1||s__Phenylobacterium sp001429025--1||s__Phenylobacterium sp001724985--1||s__Phenylobacterium sp013822795--2||s__Phenylobacterium sp017991675--1||s__Phenylobacterium sp018240795--1:heptad_counter=MCP-36H--29:lbd_counter=:lca_tree=g__Phenylobacterium:length_avg=127.06666666666666:length_max=156.0:length_min=93.0:length_std=26.759422016677913:length_sum=1906.0:mismatch_avg=15.533333333333333:mismatch_max=33.0:mismatch_min=4.0:mismatch_std=9.82610711077286:mismatch_sum=233.0:name=N618938:qcovhsp_avg=99.46666666666667:qcovhsp_max=100.0:qcovhsp_min=97.0:qcovhsp_std=1.0223688645680176:qcovhsp_sum=1492.0:qend_avg=127.2:qend_max=156.0:qend_min=93.0:qend_std=26.616858245426766:qend_sum=1908.0:qstart_avg=1.3333333333333333:qstart_max=3.0:qstart_min=1.0:qstart_std=0.6172133998483675:qstart_sum=20.0:ref_name_counter=GB_GCA_000335735.1_protein.faa_AMYY01000020.1_25@PF00015_full_PFAM.398.583--1||GB_GCA_013822795.1_protein.faa_PNLB01000016.1_77@PF00015_full_PFAM.413.575--1||GB_GCA_017991675.1_protein.faa_JAGOQB010000005.1_61@PF00015_full_PFAM.406.575--2||GB_GCA_018240795.1_protein.faa_JAFEFA010000297.1_1@PF00015_full_PFAM.411.575--1||RS_GCF_001425305.1_protein.faa_NZ_LMEE01000002.1_796@PF00015_full_PFAM.404.576--4||RS_GCF_011064825.1_protein.faa_NZ_CP048751.1_2080@PF00015_full_PFAM.395.584--1||RS_GCF_016772415.1_protein.faa_NZ_JAGSGD010000001.1_2432@PF00015_full_PFAM.323.505--3||RS_GCF_016772415.1_protein.faa_NZ_JAGSGD010000001.1_811@PF00015_full_PFAM.297.470--2:scovhsp_avg=72.73333333333333:scovhsp_max=90.7:scovhsp_min=50.3:scovhsp_std=15.319299996440842:scovhsp_sum=1091.0:send_avg=139.46666666666667:send_max=161.0:send_min=97.0:send_std=25.30349119522179:send_sum=2092.0:sstart_avg=13.666666666666666:sstart_max=54.0:sstart_min=1.0:sstart_std=16.935451686020183:sstart_sum=205.0],GB_GCA_903889985.1_protein.faa_CAISZN010000466.1_18@PF00015_full_PFAM.260.449:0.201814[&&NHX:Type=GTDB:gtdb_class=c__Alphaproteobacteria:gtdb_domain=d__Bacteria:gtdb_family=f__Beijerinckiaceae:gtdb_genus=g__28-YEA-48:gtdb_order=o__Rhizobiales:gtdb_phylum=p__Proteobacteria:gtdb_species=s__28-YEA-48 sp903889985:heptad=MCP-36H:species=d__Bacteria_p__Proteobacteria_c__Alphaproteobacteria_o__Rhizobiales_f__Beijerinckiaceae_g__28-YEA-48_s__28-YEA-48 sp903889985])0:5e-09[&&NHX:Sample_counter=rhizpot1--3||rhizpot2--1||rhizpot3--16||rhiztom1--1:Type_counter=GTDB--9||capture--21:besthit_avg=87.9:besthit_max=96.0:besthit_min=76.3:besthit_std=6.5283994975797865:besthit_sum=1318.5:bitscore_avg=188.73333333333332:bitscore_max=247.0:bitscore_min=145.0:bitscore_std=39.45063219965405:bitscore_sum=2831.0:capture_class_counter=c__Alphaproteobacteria--17||c__Gammaproteobacteria--2||c__Holophagae--1||c__Planctomycetia--1:capture_domain_counter=d__Bacteria--21:capture_family_counter=f__Caulobacteraceae--13||f__Gemmataceae--1||f__Holophagaceae--1||f__Pseudomonadaceae--2||f__Rhizobiaceae--3||f__Xanthobacteraceae--1:capture_genus_counter=g__Azorhizobium--1||g__Caulobacter--1||g__Gemmata--1||g__Geothrix--1||g__Oricola--1||g__Palsa-881--4||g__Pararhizobium--2||g__Phenylobacterium--8||g__Pseudomonas_E--2:capture_order_counter=o__Caulobacterales--13||o__Gemmatales--1||o__Holophagales--1||o__Pseudomonadales--2||o__Rhizobiales--4:capture_phylum_counter=p__Acidobacteriota--1||p__Planctomycetota--1||p__Proteobacteria--19:capture_species_counter=s__Azorhizobium caulinodans--1||s__Caulobacter sp001556515--1||s__Gemmata massiliana--1||s__Geothrix sp016714685--1||s__Oricola cellulosilytica--1||s__Palsa-881 sp018241335--4||s__Pararhizobium sp001424045--2||s__Phenylobacterium sp001557235--8||s__Pseudomonas_E chlororaphis_E--1||s__Pseudomonas_E fluorescens_BE--1:evalue_avg=2.7056993172682337e-46:evalue_max=3.41e-45:evalue_min=8.99e-85:evalue_std=8.766886127872373e-46:evalue_sum=4.0585489759023505e-45:gapopen_avg=0.4:gapopen_max=3.0:gapopen_min=0.0:gapopen_std=0.8280786712108251:gapopen_sum=6.0:gtdb_class_counter=c__Alphaproteobacteria--9:gtdb_domain_counter=d__Bacteria--9:gtdb_family_counter=f__Beijerinckiaceae--1||f__Caulobacteraceae--8:gtdb_genus_counter=g__28-YEA-48--1||g__Phenylobacterium--8:gtdb_order_counter=o__Caulobacterales--8||o__Rhizobiales--1:gtdb_phylum_counter=p__Proteobacteria--9:gtdb_species_counter=s__28-YEA-48 sp903889985--1||s__Phenylobacterium haematophilum--1||s__Phenylobacterium sp001425305--1||s__Phenylobacterium sp001429025--1||s__Phenylobacterium sp001724985--1||s__Phenylobacterium sp013822795--2||s__Phenylobacterium sp017991675--1||s__Phenylobacterium sp018240795--1:heptad_counter=MCP-36H--30:lbd_counter=:lca_tree=c__Alphaproteobacteria:length_avg=127.06666666666666:length_max=156.0:length_min=93.0:length_std=26.759422016677913:length_sum=1906.0:mismatch_avg=15.533333333333333:mismatch_max=33.0:mismatch_min=4.0:mismatch_std=9.82610711077286:mismatch_sum=233.0:name=N618940:qcovhsp_avg=99.46666666666667:qcovhsp_max=100.0:qcovhsp_min=97.0:qcovhsp_std=1.0223688645680176:qcovhsp_sum=1492.0:qend_avg=127.2:qend_max=156.0:qend_min=93.0:qend_std=26.616858245426762:qend_sum=1908.0:qstart_avg=1.3333333333333333:qstart_max=3.0:qstart_min=1.0:qstart_std=0.6172133998483675:qstart_sum=20.0:ref_name_counter=GB_GCA_000335735.1_protein.faa_AMYY01000020.1_25@PF00015_full_PFAM.398.583--1||GB_GCA_013822795.1_protein.faa_PNLB01000016.1_77@PF00015_full_PFAM.413.575--1||GB_GCA_017991675.1_protein.faa_JAGOQB010000005.1_61@PF00015_full_PFAM.406.575--2||GB_GCA_018240795.1_protein.faa_JAFEFA010000297.1_1@PF00015_full_PFAM.411.575--1||RS_GCF_001425305.1_protein.faa_NZ_LMEE01000002.1_796@PF00015_full_PFAM.404.576--4||RS_GCF_011064825.1_protein.faa_NZ_CP048751.1_2080@PF00015_full_PFAM.395.584--1||RS_GCF_016772415.1_protein.faa_NZ_JAGSGD010000001.1_2432@PF00015_full_PFAM.323.505--3||RS_GCF_016772415.1_protein.faa_NZ_JAGSGD010000001.1_811@PF00015_full_PFAM.297.470--2:scovhsp_avg=72.73333333333333:scovhsp_max=90.7:scovhsp_min=50.3:scovhsp_std=15.319299996440844:scovhsp_sum=1091.0:send_avg=139.46666666666667:send_max=161.0:send_min=97.0:send_std=25.30349119522179:send_sum=2092.0:sstart_avg=13.666666666666666:sstart_max=54.0:sstart_min=1.0:sstart_std=16.935451686020183:sstart_sum=205.0])0.857:0.0150675[&&NHX:Sample_counter=rhizpot1--3||rhizpot2--1||rhizpot3--16||rhiztom1--1:Type_counter=GTDB--15||capture--21:besthit_avg=87.9:besthit_max=96.0:besthit_min=76.3:besthit_std=6.528399497579787:besthit_sum=1318.5:bitscore_avg=188.73333333333332:bitscore_max=247.0:bitscore_min=145.0:bitscore_std=39.45063219965405:bitscore_sum=2831.0:capture_class_counter=c__Alphaproteobacteria--17||c__Gammaproteobacteria--2||c__Holophagae--1||c__Planctomycetia--1:capture_domain_counter=d__Bacteria--21:capture_family_counter=f__Caulobacteraceae--13||f__Gemmataceae--1||f__Holophagaceae--1||f__Pseudomonadaceae--2||f__Rhizobiaceae--3||f__Xanthobacteraceae--1:capture_genus_counter=g__Azorhizobium--1||g__Caulobacter--1||g__Gemmata--1||g__Geothrix--1||g__Oricola--1||g__Palsa-881--4||g__Pararhizobium--2||g__Phenylobacterium--8||g__Pseudomonas_E--2:capture_order_counter=o__Caulobacterales--13||o__Gemmatales--1||o__Holophagales--1||o__Pseudomonadales--2||o__Rhizobiales--4:capture_phylum_counter=p__Acidobacteriota--1||p__Planctomycetota--1||p__Proteobacteria--19:capture_species_counter=s__Azorhizobium caulinodans--1||s__Caulobacter sp001556515--1||s__Gemmata massiliana--1||s__Geothrix sp016714685--1||s__Oricola cellulosilytica--1||s__Palsa-881 sp018241335--4||s__Pararhizobium sp001424045--2||s__Phenylobacterium sp001557235--8||s__Pseudomonas_E chlororaphis_E--1||s__Pseudomonas_E fluorescens_BE--1:evalue_avg=2.7056993172682337e-46:evalue_max=3.41e-45:evalue_min=8.99e-85:evalue_std=8.766886127872373e-46:evalue_sum=4.0585489759023505e-45:gapopen_avg=0.4:gapopen_max=3.0:gapopen_min=0.0:gapopen_std=0.8280786712108251:gapopen_sum=6.0:gtdb_class_counter=c__Alphaproteobacteria--15:gtdb_domain_counter=d__Bacteria--15:gtdb_family_counter=f__Beijerinckiaceae--1||f__Caulobacteraceae--14:gtdb_genus_counter=g__28-YEA-48--1||g__Phenylobacterium--14:gtdb_order_counter=o__Caulobacterales--14||o__Rhizobiales--1:gtdb_phylum_counter=p__Proteobacteria--15:gtdb_species_counter=s__28-YEA-48 sp903889985--1||s__Phenylobacterium haematophilum--1||s__Phenylobacterium sp001425305--1||s__Phenylobacterium sp001429025--1||s__Phenylobacterium sp001724985--1||s__Phenylobacterium sp013822795--2||s__Phenylobacterium sp016772415--3||s__Phenylobacterium sp017991675--1||s__Phenylobacterium sp018001015--3||s__Phenylobacterium sp018240795--1:heptad_counter=MCP-36H--36:lbd_counter=:lca_tree=g__Phenylobacterium:length_avg=127.06666666666666:length_max=156.0:length_min=93.0:length_std=26.759422016677913:length_sum=1906.0:mismatch_avg=15.533333333333333:mismatch_max=33.0:mismatch_min=4.0:mismatch_std=9.82610711077286:mismatch_sum=233.0:name=N618941:qcovhsp_avg=99.46666666666667:qcovhsp_max=100.0:qcovhsp_min=97.0:qcovhsp_std=1.0223688645680176:qcovhsp_sum=1492.0:qend_avg=127.2:qend_max=156.0:qend_min=93.0:qend_std=26.616858245426766:qend_sum=1908.0:qstart_avg=1.3333333333333333:qstart_max=3.0:qstart_min=1.0:qstart_std=0.6172133998483675:qstart_sum=20.0:ref_name_counter=GB_GCA_000335735.1_protein.faa_AMYY01000020.1_25@PF00015_full_PFAM.398.583--1||GB_GCA_013822795.1_protein.faa_PNLB01000016.1_77@PF00015_full_PFAM.413.575--1||GB_GCA_017991675.1_protein.faa_JAGOQB010000005.1_61@PF00015_full_PFAM.406.575--2||GB_GCA_018240795.1_protein.faa_JAFEFA010000297.1_1@PF00015_full_PFAM.411.575--1||RS_GCF_001425305.1_protein.faa_NZ_LMEE01000002.1_796@PF00015_full_PFAM.404.576--4||RS_GCF_011064825.1_protein.faa_NZ_CP048751.1_2080@PF00015_full_PFAM.395.584--1||RS_GCF_016772415.1_protein.faa_NZ_JAGSGD010000001.1_2432@PF00015_full_PFAM.323.505--3||RS_GCF_016772415.1_protein.faa_NZ_JAGSGD010000001.1_811@PF00015_full_PFAM.297.470--2:scovhsp_avg=72.73333333333333:scovhsp_max=90.7:scovhsp_min=50.3:scovhsp_std=15.319299996440842:scovhsp_sum=1091.0:send_avg=139.46666666666667:send_max=161.0:send_min=97.0:send_std=25.30349119522179:send_sum=2092.0:sstart_avg=13.666666666666666:sstart_max=54.0:sstart_min=1.0:sstart_std=16.935451686020183:sstart_sum=205.0])0.754:0.00630216[&&NHX:Sample_counter=rhizpot1--3||rhizpot2--1||rhizpot3--17||rhiztom1--1:Type_counter=GTDB--15||capture--22:besthit_avg=87.64375:besthit_max=96.0:besthit_min=76.3:besthit_std=6.389780251829219:besthit_sum=1402.3:bitscore_avg=190.8125:bitscore_max=247.0:bitscore_min=145.0:bitscore_std=39.00977441616396:bitscore_sum=3053.0:capture_class_counter=c__Alphaproteobacteria--18||c__Gammaproteobacteria--2||c__Holophagae--1||c__Planctomycetia--1:capture_domain_counter=d__Bacteria--22:capture_family_counter=f__Caulobacteraceae--14||f__Gemmataceae--1||f__Holophagaceae--1||f__Pseudomonadaceae--2||f__Rhizobiaceae--3||f__Xanthobacteraceae--1:capture_genus_counter=g__Azorhizobium--1||g__Caulobacter--1||g__Gemmata--1||g__Geothrix--1||g__Oricola--1||g__Palsa-881--4||g__Pararhizobium--2||g__Phenylobacterium--9||g__Pseudomonas_E--2:capture_order_counter=o__Caulobacterales--14||o__Gemmatales--1||o__Holophagales--1||o__Pseudomonadales--2||o__Rhizobiales--4:capture_phylum_counter=p__Acidobacteriota--1||p__Planctomycetota--1||p__Proteobacteria--20:capture_species_counter=s__Azorhizobium caulinodans--1||s__Caulobacter sp001556515--1||s__Gemmata massiliana--1||s__Geothrix sp016714685--1||s__Oricola cellulosilytica--1||s__Palsa-881 sp018241335--4||s__Pararhizobium sp001424045--2||s__Phenylobacterium sp001557235--9||s__Pseudomonas_E chlororaphis_E--1||s__Pseudomonas_E fluorescens_BE--1:evalue_avg=2.536593109938969e-46:evalue_max=3.41e-45:evalue_min=8.99e-85:evalue_std=8.496585006353566e-46:evalue_sum=4.0585489759023505e-45:gapopen_avg=0.375:gapopen_max=3.0:gapopen_min=0.0:gapopen_std=0.806225774829855:gapopen_sum=6.0:gtdb_class_counter=c__Alphaproteobacteria--15:gtdb_domain_counter=d__Bacteria--15:gtdb_family_counter=f__Beijerinckiaceae--1||f__Caulobacteraceae--14:gtdb_genus_counter=g__28-YEA-48--1||g__Phenylobacterium--14:gtdb_order_counter=o__Caulobacterales--14||o__Rhizobiales--1:gtdb_phylum_counter=p__Proteobacteria--15:gtdb_species_counter=s__28-YEA-48 sp903889985--1||s__Phenylobacterium haematophilum--1||s__Phenylobacterium sp001425305--1||s__Phenylobacterium sp001429025--1||s__Phenylobacterium sp001724985--1||s__Phenylobacterium sp013822795--2||s__Phenylobacterium sp016772415--3||s__Phenylobacterium sp017991675--1||s__Phenylobacterium sp018001015--3||s__Phenylobacterium sp018240795--1:heptad_counter=MCP-36H--37:lbd_counter=:lca_tree=g__Phenylobacterium:length_avg=128.75:length_max=156.0:length_min=93.0:length_std=26.714540360385516:length_sum=2060.0:mismatch_avg=16.125:mismatch_max=33.0:mismatch_min=4.0:mismatch_std=9.783489493359037:mismatch_sum=258.0:name=N618942:qcovhsp_avg=99.5:qcovhsp_max=100.0:qcovhsp_min=97.0:qcovhsp_std=0.9966610925150711:qcovhsp_sum=1592.0:qend_avg=128.875:qend_max=156.0:qend_min=93.0:qend_std=26.57285582444361:qend_sum=2062.0:qstart_avg=1.3125:qstart_max=3.0:qstart_min=1.0:qstart_std=0.6020797289396148:qstart_sum=21.0:ref_name_counter=GB_GCA_000335735.1_protein.faa_AMYY01000020.1_25@PF00015_full_PFAM.398.583--1||GB_GCA_013822795.1_protein.faa_PNLB01000016.1_77@PF00015_full_PFAM.413.575--1||GB_GCA_017991675.1_protein.faa_JAGOQB010000005.1_61@PF00015_full_PFAM.406.575--2||GB_GCA_018001015.1_protein.faa_JAGNIV010000015.1_59@PF00015_full_PFAM.297.469--1||GB_GCA_018240795.1_protein.faa_JAFEFA010000297.1_1@PF00015_full_PFAM.411.575--1||RS_GCF_001425305.1_protein.faa_NZ_LMEE01000002.1_796@PF00015_full_PFAM.404.576--4||RS_GCF_011064825.1_protein.faa_NZ_CP048751.1_2080@PF00015_full_PFAM.395.584--1||RS_GCF_016772415.1_protein.faa_NZ_JAGSGD010000001.1_2432@PF00015_full_PFAM.323.505--3||RS_GCF_016772415.1_protein.faa_NZ_JAGSGD010000001.1_811@PF00015_full_PFAM.297.470--2:scovhsp_avg=73.78125:scovhsp_max=90.7:scovhsp_min=50.3:scovhsp_std=15.381990280844672:scovhsp_sum=1180.5:send_avg=140.4375:send_max=161.0:send_min=97.0:send_std=24.75202011957812:send_sum=2247.0:sstart_avg=12.9375:sstart_max=54.0:sstart_min=1.0:sstart_std=16.619140571441513:sstart_sum=207.0],2e95909d-d24f-46c8-8769-1c1e77c4eca1_2@MCPsignal.145.280:0.0773225[&&NHX:Sample=rhizpot2:Type=capture:besthit=87.3:bitscore=201.0:capture_class=c__Alphaproteobacteria:capture_domain=d__Bacteria:capture_family=f__Acetobacteraceae:capture_genus=g__Rhodopila:capture_order=o__Acetobacterales:capture_phylum=p__Proteobacteria:capture_species=s__Rhodopila globiformis:evalue=7.65e-67:gapopen=0.0:heptad=MCP-36H:length=134.0:mismatch=17.0:qcovhsp=99.3:qend=135.0:qstart=2.0:ref_name=RS_GCF_016772415.1_protein.faa_NZ_JAGSGD010000001.1_2432@PF00015_full_PFAM.323.505:scovhsp=73.6:send=138.0:sstart=5.0])0.568:0.0116938[&&NHX:Sample_counter=rhizpot1--3||rhizpot2--2||rhizpot3--17||rhiztom1--1:Type_counter=GTDB--15||capture--23:besthit_avg=87.62352941176471:besthit_max=96.0:besthit_min=76.3:besthit_std=6.187439839279723:besthit_sum=1489.6:bitscore_avg=191.41176470588235:bitscore_max=247.0:bitscore_min=145.0:bitscore_std=37.851781370778:bitscore_sum=3254.0:capture_class_counter=c__Alphaproteobacteria--19||c__Gammaproteobacteria--2||c__Holophagae--1||c__Planctomycetia--1:capture_domain_counter=d__Bacteria--23:capture_family_counter=f__Acetobacteraceae--1||f__Caulobacteraceae--14||f__Gemmataceae--1||f__Holophagaceae--1||f__Pseudomonadaceae--2||f__Rhizobiaceae--3||f__Xanthobacteraceae--1:capture_genus_counter=g__Azorhizobium--1||g__Caulobacter--1||g__Gemmata--1||g__Geothrix--1||g__Oricola--1||g__Palsa-881--4||g__Pararhizobium--2||g__Phenylobacterium--9||g__Pseudomonas_E--2||g__Rhodopila--1:capture_order_counter=o__Acetobacterales--1||o__Caulobacterales--14||o__Gemmatales--1||o__Holophagales--1||o__Pseudomonadales--2||o__Rhizobiales--4:capture_phylum_counter=p__Acidobacteriota--1||p__Planctomycetota--1||p__Proteobacteria--21:capture_species_counter=s__Azorhizobium caulinodans--1||s__Caulobacter sp001556515--1||s__Gemmata massiliana--1||s__Geothrix sp016714685--1||s__Oricola cellulosilytica--1||s__Palsa-881 sp018241335--4||s__Pararhizobium sp001424045--2||s__Phenylobacterium sp001557235--9||s__Pseudomonas_E chlororaphis_E--1||s__Pseudomonas_E fluorescens_BE--1||s__Rhodopila globiformis--1:evalue_avg=2.3873817505307944e-46:evalue_max=3.41e-45:evalue_min=8.99e-85:evalue_std=8.249754419269377e-46:evalue_sum=4.0585489759023505e-45:gapopen_avg=0.35294117647058826:gapopen_max=3.0:gapopen_min=0.0:gapopen_std=0.7859052479933757:gapopen_sum=6.0:gtdb_class_counter=c__Alphaproteobacteria--15:gtdb_domain_counter=d__Bacteria--15:gtdb_family_counter=f__Beijerinckiaceae--1||f__Caulobacteraceae--14:gtdb_genus_counter=g__28-YEA-48--1||g__Phenylobacterium--14:gtdb_order_counter=o__Caulobacterales--14||o__Rhizobiales--1:gtdb_phylum_counter=p__Proteobacteria--15:gtdb_species_counter=s__28-YEA-48 sp903889985--1||s__Phenylobacterium haematophilum--1||s__Phenylobacterium sp001425305--1||s__Phenylobacterium sp001429025--1||s__Phenylobacterium sp001724985--1||s__Phenylobacterium sp013822795--2||s__Phenylobacterium sp016772415--3||s__Phenylobacterium sp017991675--1||s__Phenylobacterium sp018001015--3||s__Phenylobacterium sp018240795--1:heptad_counter=MCP-36H--38:lbd_counter=:lca_tree=g__Phenylobacterium:length_avg=129.05882352941177:length_max=156.0:length_min=93.0:length_std=25.897564046245964:length_sum=2194.0:mismatch_avg=16.176470588235293:mismatch_max=33.0:mismatch_min=4.0:mismatch_std=9.475199827164907:mismatch_sum=275.0:name=N618944:qcovhsp_avg=99.48823529411764:qcovhsp_max=100.0:qcovhsp_min=97.0:qcovhsp_std=0.9662313083193238:qcovhsp_sum=1691.3:qend_avg=129.23529411764707:qend_max=156.0:qend_min=93.0:qend_std=25.77190672943289:qend_sum=2197.0:qstart_avg=1.3529411764705883:qstart_max=3.0:qstart_min=1.0:qstart_std=0.6063390625908325:qstart_sum=23.0:ref_name_counter=GB_GCA_000335735.1_protein.faa_AMYY01000020.1_25@PF00015_full_PFAM.398.583--1||GB_GCA_013822795.1_protein.faa_PNLB01000016.1_77@PF00015_full_PFAM.413.575--1||GB_GCA_017991675.1_protein.faa_JAGOQB010000005.1_61@PF00015_full_PFAM.406.575--2||GB_GCA_018001015.1_protein.faa_JAGNIV010000015.1_59@PF00015_full_PFAM.297.469--1||GB_GCA_018240795.1_protein.faa_JAFEFA010000297.1_1@PF00015_full_PFAM.411.575--1||RS_GCF_001425305.1_protein.faa_NZ_LMEE01000002.1_796@PF00015_full_PFAM.404.576--4||RS_GCF_011064825.1_protein.faa_NZ_CP048751.1_2080@PF00015_full_PFAM.395.584--1||RS_GCF_016772415.1_protein.faa_NZ_JAGSGD010000001.1_2432@PF00015_full_PFAM.323.505--4||RS_GCF_016772415.1_protein.faa_NZ_JAGSGD010000001.1_811@PF00015_full_PFAM.297.470--2:scovhsp_avg=73.77058823529411:scovhsp_max=90.7:scovhsp_min=50.3:scovhsp_std=14.89361292240244:scovhsp_sum=1254.1:send_avg=140.2941176470588:send_max=161.0:send_min=97.0:send_std=23.973330770572833:send_sum=2385.0:sstart_avg=12.470588235294118:sstart_max=54.0:sstart_min=1.0:sstart_std=16.206162589655605:sstart_sum=212.0],(c77ac8d0-a4e9-4f1b-8876-151b9a1694b9_2@MCPsignal.1341.1468:0.0575069[&&NHX:Sample=rhiztom1:Type=capture:besthit=91.3:bitscore=200.0:capture_class=c__Alphaproteobacteria:capture_domain=d__Bacteria:capture_family=f__Caulobacteraceae:capture_genus=g__Phenylobacterium:capture_order=o__Caulobacterales:capture_phylum=p__Proteobacteria:capture_species=s__Phenylobacterium sp001557235:evalue=2.25e-66:gapopen=0.0:heptad=MCP-36H:length=126.0:mismatch=11.0:qcovhsp=99.2:qend=126.0:qstart=1.0:ref_name=RS_GCF_014349105.1_protein.faa_NZ_JACSJI010000005.1_166@PF00015_full_PFAM.289.471:scovhsp=69.2:send=131.0:sstart=6.0],(RS_GCF_010975005.1_protein.faa_NZ_JAAIVC010000079.1_1@PF00015_full_PFAM.287.470:0.00634978[&&NHX:Type=GTDB:gtdb_class=c__Alphaproteobacteria:gtdb_domain=d__Bacteria:gtdb_family=f__Caulobacteraceae:gtdb_genus=g__17J80-11:gtdb_order=o__Caulobacterales:gtdb_phylum=p__Proteobacteria:gtdb_species=s__17J80-11 sp010975005:heptad=MCP-36H:species=d__Bacteria_p__Proteobacteria_c__Alphaproteobacteria_o__Caulobacterales_f__Caulobacteraceae_g__17J80-11_s__17J80-11 sp010975005],RS_GCF_014349105.1_protein.faa_NZ_JACSJI010000005.1_166@PF00015_full_PFAM.289.471:0.00657598[&&NHX:Type=GTDB:gtdb_class=c__Alphaproteobacteria:gtdb_domain=d__Bacteria:gtdb_family=f__Caulobacteraceae:gtdb_genus=g__17J80-11:gtdb_order=o__Caulobacterales:gtdb_phylum=p__Proteobacteria:gtdb_species=s__17J80-11 sp014349105:heptad=MCP-36H:species=d__Bacteria_p__Proteobacteria_c__Alphaproteobacteria_o__Caulobacterales_f__Caulobacteraceae_g__17J80-11_s__17J80-11 sp014349105])0.86:0.0224827[&&NHX:Sample_counter=:Type_counter=GTDB--2:capture_class_counter=:capture_domain_counter=:capture_family_counter=:capture_genus_counter=:capture_order_counter=:capture_phylum_counter=:capture_species_counter=:evoltype=D:gtdb_class_counter=c__Alphaproteobacteria--2:gtdb_domain_counter=d__Bacteria--2:gtdb_family_counter=f__Caulobacteraceae--2:gtdb_genus_counter=g__17J80-11--2:gtdb_order_counter=o__Caulobacterales--2:gtdb_phylum_counter=p__Proteobacteria--2:gtdb_species_counter=s__17J80-11 sp010975005--1||s__17J80-11 sp014349105--1:heptad_counter=MCP-36H--2:lbd_counter=:lca=d__Bacteria:lca_tree=g__17J80-11:name=N618948:ref_name_counter=])0.98:0.0530051[&&NHX:Sample_counter=rhiztom1--1:Type_counter=GTDB--2||capture--1:besthit_avg=91.3:besthit_max=91.3:besthit_min=91.3:besthit_std=0:besthit_sum=91.3:bitscore_avg=200.0:bitscore_max=200.0:bitscore_min=200.0:bitscore_std=0:bitscore_sum=200.0:capture_class_counter=c__Alphaproteobacteria--1:capture_domain_counter=d__Bacteria--1:capture_family_counter=f__Caulobacteraceae--1:capture_genus_counter=g__Phenylobacterium--1:capture_order_counter=o__Caulobacterales--1:capture_phylum_counter=p__Proteobacteria--1:capture_species_counter=s__Phenylobacterium sp001557235--1:evalue_avg=2.25e-66:evalue_max=2.25e-66:evalue_min=2.25e-66:evalue_std=0:evalue_sum=2.25e-66:gapopen_avg=0.0:gapopen_max=0.0:gapopen_min=0.0:gapopen_std=0:gapopen_sum=0.0:gtdb_class_counter=c__Alphaproteobacteria--2:gtdb_domain_counter=d__Bacteria--2:gtdb_family_counter=f__Caulobacteraceae--2:gtdb_genus_counter=g__17J80-11--2:gtdb_order_counter=o__Caulobacterales--2:gtdb_phylum_counter=p__Proteobacteria--2:gtdb_species_counter=s__17J80-11 sp010975005--1||s__17J80-11 sp014349105--1:heptad_counter=MCP-36H--3:lbd_counter=:lca_tree=g__17J80-11:length_avg=126.0:length_max=126.0:length_min=126.0:length_std=0:length_sum=126.0:mismatch_avg=11.0:mismatch_max=11.0:mismatch_min=11.0:mismatch_std=0:mismatch_sum=11.0:name=N618949:qcovhsp_avg=99.2:qcovhsp_max=99.2:qcovhsp_min=99.2:qcovhsp_std=0:qcovhsp_sum=99.2:qend_avg=126.0:qend_max=126.0:qend_min=126.0:qend_std=0:qend_sum=126.0:qstart_avg=1.0:qstart_max=1.0:qstart_min=1.0:qstart_std=0:qstart_sum=1.0:ref_name_counter=RS_GCF_014349105.1_protein.faa_NZ_JACSJI010000005.1_166@PF00015_full_PFAM.289.471--1:scovhsp_avg=69.2:scovhsp_max=69.2:scovhsp_min=69.2:scovhsp_std=0:scovhsp_sum=69.2:send_avg=131.0:send_max=131.0:send_min=131.0:send_std=0:send_sum=131.0:sstart_avg=6.0:sstart_max=6.0:sstart_min=6.0:sstart_std=0:sstart_sum=6.0])0.33:0.0101389[&&NHX:Sample_counter=rhizpot1--3||rhizpot2--2||rhizpot3--17||rhiztom1--2:Type_counter=GTDB--17||capture--24:besthit_avg=87.82777777777778:besthit_max=96.0:besthit_min=76.3:besthit_std=6.064923796190252:besthit_sum=1580.9:bitscore_avg=191.88888888888889:bitscore_max=247.0:bitscore_min=145.0:bitscore_std=36.777372981205346:bitscore_sum=3454.0:capture_class_counter=c__Alphaproteobacteria--20||c__Gammaproteobacteria--2||c__Holophagae--1||c__Planctomycetia--1:capture_domain_counter=d__Bacteria--24:capture_family_counter=f__Acetobacteraceae--1||f__Caulobacteraceae--15||f__Gemmataceae--1||f__Holophagaceae--1||f__Pseudomonadaceae--2||f__Rhizobiaceae--3||f__Xanthobacteraceae--1:capture_genus_counter=g__Azorhizobium--1||g__Caulobacter--1||g__Gemmata--1||g__Geothrix--1||g__Oricola--1||g__Palsa-881--4||g__Pararhizobium--2||g__Phenylobacterium--10||g__Pseudomonas_E--2||g__Rhodopila--1:capture_order_counter=o__Acetobacterales--1||o__Caulobacterales--15||o__Gemmatales--1||o__Holophagales--1||o__Pseudomonadales--2||o__Rhizobiales--4:capture_phylum_counter=p__Acidobacteriota--1||p__Planctomycetota--1||p__Proteobacteria--22:capture_species_counter=s__Azorhizobium caulinodans--1||s__Caulobacter sp001556515--1||s__Gemmata massiliana--1||s__Geothrix sp016714685--1||s__Oricola cellulosilytica--1||s__Palsa-881 sp018241335--4||s__Pararhizobium sp001424045--2||s__Phenylobacterium sp001557235--10||s__Pseudomonas_E chlororaphis_E--1||s__Pseudomonas_E fluorescens_BE--1||s__Rhodopila globiformis--1:evalue_avg=2.2547494310568613e-46:evalue_max=3.41e-45:evalue_min=8.99e-85:evalue_std=8.023194740309458e-46:evalue_sum=4.0585489759023505e-45:gapopen_avg=0.3333333333333333:gapopen_max=3.0:gapopen_min=0.0:gapopen_std=0.7669649888473704:gapopen_sum=6.0:gtdb_class_counter=c__Alphaproteobacteria--17:gtdb_domain_counter=d__Bacteria--17:gtdb_family_counter=f__Beijerinckiaceae--1||f__Caulobacteraceae--16:gtdb_genus_counter=g__17J80-11--2||g__28-YEA-48--1||g__Phenylobacterium--14:gtdb_order_counter=o__Caulobacterales--16||o__Rhizobiales--1:gtdb_phylum_counter=p__Proteobacteria--17:gtdb_species_counter=s__17J80-11 sp010975005--1||s__17J80-11 sp014349105--1||s__28-YEA-48 sp903889985--1||s__Phenylobacterium haematophilum--1||s__Phenylobacterium sp001425305--1||s__Phenylobacterium sp001429025--1||s__Phenylobacterium sp001724985--1||s__Phenylobacterium sp013822795--2||s__Phenylobacterium sp016772415--3||s__Phenylobacterium sp017991675--1||s__Phenylobacterium sp018001015--3||s__Phenylobacterium sp018240795--1:heptad_counter=MCP-36H--41:lbd_counter=:lca_tree=f__Caulobacteraceae:length_avg=128.88888888888889:length_max=156.0:length_min=93.0:length_std=25.134669959777234:length_sum=2320.0:mismatch_avg=15.88888888888889:mismatch_max=33.0:mismatch_min=4.0:mismatch_std=9.272913679344544:mismatch_sum=286.0:name=N618950:qcovhsp_avg=99.47222222222223:qcovhsp_max=100.0:qcovhsp_min=97.0:qcovhsp_std=0.9398407597006914:qcovhsp_sum=1790.5:qend_avg=129.05555555555554:qend_max=156.0:qend_min=93.0:qend_std=25.014048340464303:qend_sum=2323.0:qstart_avg=1.3333333333333333:qstart_max=3.0:qstart_min=1.0:qstart_std=0.5940885257860046:qstart_sum=24.0:ref_name_counter=GB_GCA_000335735.1_protein.faa_AMYY01000020.1_25@PF00015_full_PFAM.398.583--1||GB_GCA_013822795.1_protein.faa_PNLB01000016.1_77@PF00015_full_PFAM.413.575--1||GB_GCA_017991675.1_protein.faa_JAGOQB010000005.1_61@PF00015_full_PFAM.406.575--2||GB_GCA_018001015.1_protein.faa_JAGNIV010000015.1_59@PF00015_full_PFAM.297.469--1||GB_GCA_018240795.1_protein.faa_JAFEFA010000297.1_1@PF00015_full_PFAM.411.575--1||RS_GCF_001425305.1_protein.faa_NZ_LMEE01000002.1_796@PF00015_full_PFAM.404.576--4||RS_GCF_011064825.1_protein.faa_NZ_CP048751.1_2080@PF00015_full_PFAM.395.584--1||RS_GCF_014349105.1_protein.faa_NZ_JACSJI010000005.1_166@PF00015_full_PFAM.289.471--1||RS_GCF_016772415.1_protein.faa_NZ_JAGSGD010000001.1_2432@PF00015_full_PFAM.323.505--4||RS_GCF_016772415.1_protein.faa_NZ_JAGSGD010000001.1_811@PF00015_full_PFAM.297.470--2:scovhsp_avg=73.51666666666667:scovhsp_max=90.7:scovhsp_min=50.3:scovhsp_std=14.489032363257714:scovhsp_sum=1323.3:send_avg=139.77777777777777:send_max=161.0:send_min=97.0:send_std=23.3604884003022:send_sum=2516.0:sstart_avg=12.11111111111111:sstart_max=54.0:sstart_min=1.0:sstart_std=15.796086219987565:sstart_sum=218.0])0.841:0.0113189[&&NHX:Sample_counter=rhizpot1--27||rhizpot2--12||rhizpot3--40||rhiztom1--3||rhiztom2--1||rhiztom3--3:Type_counter=GTDB--40||capture--86:besthit_avg=88.39285714285715:besthit_max=96.9:besthit_min=68.9:besthit_std=6.022862755899184:besthit_sum=6187.500000000001:bitscore_avg=201.04285714285714:bitscore_max=254.0:bitscore_min=101.0:bitscore_std=41.66618053546639:bitscore_sum=14073.0:capture_class_counter=c__Alphaproteobacteria--70||c__Clostridia--1||c__Desulfobulbia--1||c__Gammaproteobacteria--9||c__Holophagae--1||c__Myxococcia--1||c__Planctomycetia--2||c__Polyangia--1:capture_domain_counter=d__Bacteria--86:capture_family_counter=f__Acetobacteraceae--3||f__Aquaspirillaceae--1||f__Azospirillaceae--1||f__Beijerinckiaceae--1||f__Burkholderiaceae--6||f__Caulobacteraceae--19||f__Desulfurivibrionaceae--1||f__GCA-2731375--1||f__Gemmataceae--1||f__Holophagaceae--1||f__Lachnospiraceae--1||f__Micavibrionaceae--1||f__Myxococcaceae--1||f__Planctomycetaceae--1||f__Polyangiaceae--1||f__Pseudomonadaceae--2||f__Rhizobiaceae--40||f__Rhodobiaceae--1||f__Sphingomonadaceae--2||f__Xanthobacteraceae--1:capture_genus_counter=g__Agrobacterium--5||g__Allorhizobium--19||g__Azorhizobium--1||g__Azospirillum--1||g__Bosea--1||g__Brevundimonas--1||g__CAISGS01--1||g__Caballeronia--1||g__Caulobacter--2||g__Corallococcus--1||g__Elioraea_A--1||g__GCA-2731375--1||g__Gemmata--1||g__Geothrix--1||g__Komagataeibacter--1||g__Laribacter--1||g__Massilia--2||g__Neorhizobium--3||g__Oricola--1||g__Palsa-881--4||g__Paraburkholderia--1||g__Pararhizobium--10||g__Phenylobacterium--11||g__Polaromonas--1||g__Pseudomonas_E--2||g__Pseudorhizobium--1||g__RZZS01--1||g__Rhizobium--1||g__Rhodobium--1||g__Rhodoferax--1||g__Rhodopila--1||g__SURF-16--1||g__SXXK01--1||g__SYFR01--1||g__Sphingomicrobium--1||g__Sphingomonas--1||g__UBA1712--1:capture_order_counter=o__Acetobacterales--3||o__Azospirillales--1||o__Burkholderiales--7||o__Caulobacterales--19||o__Desulfobulbales--1||o__GCA-2731375--1||o__Gemmatales--1||o__Holophagales--1||o__Lachnospirales--1||o__Micavibrionales--1||o__Myxococcales--1||o__Planctomycetales--1||o__Polyangiales--1||o__Pseudomonadales--2||o__Rhizobiales--43||o__Sphingomonadales--2:capture_phylum_counter=p__Acidobacteriota--1||p__Desulfobacterota--1||p__Firmicutes_A--1||p__Myxococcota--2||p__Planctomycetota--2||p__Proteobacteria--79:capture_species_counter=s__Agrobacterium sp900473205--5||s__Allorhizobium oryziradicis--2||s__Allorhizobium rhizophilum--1||s__Allorhizobium terrae--1||s__Allorhizobium vitis_A--4||s__Allorhizobium vitis_B--3||s__Allorhizobium vitis_D--7||s__Allorhizobium vitis_F--1||s__Azorhizobium caulinodans--1||s__Azospirillum soli--1||s__Bosea sp014873125--1||s__Brevundimonas sp015234495--1||s__CAISGS01 sp903884915--1||s__Caballeronia zhejiangensis--1||s__Caulobacter sp001556515--2||s__Corallococcus terminator--1||s__Elioraea_A rosea--1||s__GCA-2731375 sp018660265--1||s__Gemmata massiliana--1||s__Geothrix sp016714685--1||s__Komagataeibacter diospyri--1||s__Laribacter sp018055005--1||s__Massilia sp014171595--2||s__Neorhizobium sp002376235--2||s__Neorhizobium wenxiniae--1||s__Oricola cellulosilytica--1||s__Palsa-881 sp018241335--4||s__Paraburkholderia metrosideri--1||s__Pararhizobium giardinii--1||s__Pararhizobium sp001424045--9||s__Phenylobacterium sp001557235--11||s__Polaromonas sp010365105--1||s__Pseudomonas_E chlororaphis_E--1||s__Pseudomonas_E fluorescens_BE--1||s__Pseudorhizobium endolithicum--1||s__RZZS01 sp009929775--1||s__Rhizobium lusitanum_D--1||s__Rhodobium sp002869065--1||s__Rhodoferax sp903954045--1||s__Rhodopila globiformis--1||s__SURF-16 sp003605035--1||s__SXXK01 sp016795145--1||s__SYFR01 sp005800325--1||s__Sphingomicrobium sp013816785--1||s__Sphingomonas echinoides--1||s__UBA1712 sp905235845--1:evalue_avg=3.77142858057552e-30:evalue_max=2.64e-28:evalue_min=2.66e-87:evalue_std=3.155403528531889e-29:evalue_sum=2.640000006402864e-28:gapopen_avg=0.3:gapopen_max=3.0:gapopen_min=0.0:gapopen_std=0.6449356781769072:gapopen_sum=21.0:gtdb_class_counter=c__Alphaproteobacteria--39||c__Negativicutes--1:gtdb_domain_counter=d__Bacteria--40:gtdb_family_counter=f__Beijerinckiaceae--1||f__Caulobacteraceae--38||f__Propionisporaceae--1:gtdb_genus_counter=g__17J80-11--2||g__28-YEA-48--1||g__Brevundimonas--22||g__CTSoil-075--1||g__Phenylobacterium--14:gtdb_order_counter=o__Caulobacterales--38||o__Propionisporales--1||o__Rhizobiales--1:gtdb_phylum_counter=p__Firmicutes_C--1||p__Proteobacteria--39:gtdb_species_counter=s__17J80-11 sp010975005--1||s__17J80-11 sp014349105--1||s__28-YEA-48 sp903889985--1||s__Brevundimonas alba--1||s__Brevundimonas lenta--3||s__Brevundimonas sp001425945--1||s__Brevundimonas sp002434505--1||s__Brevundimonas sp002484265--1||s__Brevundimonas sp003241825--1||s__Brevundimonas sp004210735--1||s__Brevundimonas sp006547065--2||s__Brevundimonas sp013912005--2||s__Brevundimonas sp015234495--1||s__Brevundimonas sp017487405--2||s__Brevundimonas sp018820205--1||s__Brevundimonas sp018820665--1||s__Brevundimonas subvibrioides_B--1||s__Brevundimonas variabilis--1||s__Brevundimonas viscosa--2||s__CTSoil-075 sp017889585--1||s__Phenylobacterium haematophilum--1||s__Phenylobacterium sp001425305--1||s__Phenylobacterium sp001429025--1||s__Phenylobacterium sp001724985--1||s__Phenylobacterium sp013822795--2||s__Phenylobacterium sp016772415--3||s__Phenylobacterium sp017991675--1||s__Phenylobacterium sp018001015--3||s__Phenylobacterium sp018240795--1:heptad_counter=MCP-36H--125||MCP-44H--1:lbd_counter=:lca_tree=f__Caulobacteraceae:length_avg=132.81428571428572:length_max=159.0:length_min=90.0:length_std=25.042163203050148:length_sum=9297.0:mismatch_avg=14.971428571428572:mismatch_max=38.0:mismatch_min=4.0:mismatch_std=7.792548333107055:mismatch_sum=1048.0:name=N618951:qcovhsp_avg=99.58714285714287:qcovhsp_max=100.0:qcovhsp_min=96.3:qcovhsp_std=0.8170149677679944:qcovhsp_sum=6971.1:qend_avg=133.0:qend_max=159.0:qend_min=89.0:qend_std=24.95677422485015:qend_sum=9310.0:qstart_avg=1.3714285714285714:qstart_max=5.0:qstart_min=1.0:qstart_std=0.801654603629062:qstart_sum=96.0:ref_name_counter=GB_GCA_000335735.1_protein.faa_AMYY01000020.1_25@PF00015_full_PFAM.398.583--1||GB_GCA_002434505.1_protein.faa_DJKE01000012.1_487@PF00015_full_PFAM.394.573--21||GB_GCA_002479325.1_protein.faa_DLMO01000134.1_22@PF00015_full_PFAM.400.585--1||GB_GCA_002484265.1_protein.faa_DLJM01000010.1_68@PF00015_full_PFAM.399.572--5||GB_GCA_013822795.1_protein.faa_PNLB01000016.1_77@PF00015_full_PFAM.413.575--1||GB_GCA_015234495.1_protein.faa_JADGMZ010000294.1_13@PF00015_full_PFAM.398.582--1||GB_GCA_017991675.1_protein.faa_JAGOQB010000005.1_61@PF00015_full_PFAM.406.575--2||GB_GCA_018001015.1_protein.faa_JAGNIV010000015.1_59@PF00015_full_PFAM.297.469--1||GB_GCA_018240795.1_protein.faa_JAFEFA010000297.1_1@PF00015_full_PFAM.411.575--1||GB_GCA_018820205.1_protein.faa_JAHJOK010000075.1_383@PF00015_full_PFAM.400.582--2||GB_GCA_018820665.1_protein.faa_JAHJNW010000116.1_1@PF00015_full_PFAM.398.583--1||RS_GCF_001425305.1_protein.faa_NZ_LMEE01000002.1_796@PF00015_full_PFAM.404.576--4||RS_GCF_006547065.1_protein.faa_NZ_CP041243.1_922@PF00015_full_PFAM.401.584--19||RS_GCF_011064825.1_protein.faa_NZ_CP048751.1_2080@PF00015_full_PFAM.395.584--1||RS_GCF_011927945.1_protein.faa_NZ_JAATJM010000001.1_80@PF00015_full_PFAM.400.580--1||RS_GCF_014196125.1_protein.faa_NZ_JACIDA010000002.1_344@PF00015_full_PFAM.399.587--1||RS_GCF_014349105.1_protein.faa_NZ_JACSJI010000005.1_166@PF00015_full_PFAM.289.471--1||RS_GCF_016772415.1_protein.faa_NZ_JAGSGD010000001.1_2432@PF00015_full_PFAM.323.505--4||RS_GCF_016772415.1_protein.faa_NZ_JAGSGD010000001.1_811@PF00015_full_PFAM.297.470--2:scovhsp_avg=73.99142857142859:scovhsp_max=90.7:scovhsp_min=50.3:scovhsp_std=13.572849527878006:scovhsp_sum=5179.400000000001:send_avg=150.38571428571427:send_max=162.0:send_min=97.0:send_std=16.250121834230328:send_sum=10527.0:sstart_avg=18.742857142857144:sstart_max=67.0:sstart_min=1.0:sstart_std=21.906048211399646:sstart_sum=1312.0])0.983:0.0408585[&&NHX:Sample_counter=rhizpot1--33||rhizpot2--19||rhizpot3--47||rhiztom1--10||rhiztom2--1||rhiztom3--3:Type_counter=GTDB--76||capture--113:besthit_avg=90.08505747126438:besthit_max=100.0:besthit_min=68.9:besthit_std=6.797614642081445:besthit_sum=7837.400000000001:bitscore_avg=206.01149425287358:bitscore_max=274.0:bitscore_min=101.0:bitscore_std=42.08172951969955:bitscore_sum=17923.0:capture_class_counter=c__Alphaproteobacteria--79||c__Clostridia--1||c__Desulfobulbia--1||c__Gammaproteobacteria--17||c__Holophagae--2||c__Myxococcia--1||c__Planctomycetia--10||c__Polyangia--2:capture_domain_counter=d__Bacteria--113:capture_family_counter=f__Acetobacteraceae--3||f__Aquaspirillaceae--1||f__Azospirillaceae--1||f__Beijerinckiaceae--1||f__Burkholderiaceae--13||f__Caulobacteraceae--27||f__Chromatiaceae--1||f__Desulfurivibrionaceae--1||f__GCA-2731375--1||f__Gemmataceae--9||f__Holophagaceae--2||f__Lachnospiraceae--1||f__Micavibrionaceae--1||f__Myxococcaceae--1||f__Planctomycetaceae--1||f__Polyangiaceae--2||f__Pseudomonadaceae--2||f__Rhizobiaceae--41||f__Rhodobiaceae--1||f__Sphingomonadaceae--2||f__Xanthobacteraceae--1:capture_genus_counter=g__Agrobacterium--5||g__Allorhizobium--19||g__Azorhizobium--1||g__Azospirillum--1||g__Bosea--1||g__Brevundimonas--5||g__CAISGS01--1||g__Caballeronia--1||g__Caulobacter--6||g__Corallococcus--1||g__Elioraea_A--1||g__GCA-2731375--1||g__Gemmata--9||g__Geothrix--2||g__Halochromatium--1||g__Komagataeibacter--1||g__Laribacter--1||g__Massilia--6||g__Neorhizobium--3||g__Oricola--1||g__Palsa-881--4||g__Paraburkholderia--2||g__Pararhizobium--11||g__Phenylobacterium--11||g__Polaromonas--1||g__Pseudomonas_E--2||g__Pseudorhizobium--1||g__RZZS01--1||g__Rhizobium--1||g__Rhodobium--1||g__Rhodoferax--3||g__Rhodopila--1||g__SURF-16--1||g__SXXK01--1||g__SYFR01--2||g__Sphingomicrobium--1||g__Sphingomonas--1||g__UBA1712--1:capture_order_counter=o__Acetobacterales--3||o__Azospirillales--1||o__Burkholderiales--14||o__Caulobacterales--27||o__Chromatiales--1||o__Desulfobulbales--1||o__GCA-2731375--1||o__Gemmatales--9||o__Holophagales--2||o__Lachnospirales--1||o__Micavibrionales--1||o__Myxococcales--1||o__Planctomycetales--1||o__Polyangiales--2||o__Pseudomonadales--2||o__Rhizobiales--44||o__Sphingomonadales--2:capture_phylum_counter=p__Acidobacteriota--2||p__Desulfobacterota--1||p__Firmicutes_A--1||p__Myxococcota--3||p__Planctomycetota--10||p__Proteobacteria--96:capture_species_counter=s__Agrobacterium sp900473205--5||s__Allorhizobium oryziradicis--2||s__Allorhizobium rhizophilum--1||s__Allorhizobium terrae--1||s__Allorhizobium vitis_A--4||s__Allorhizobium vitis_B--3||s__Allorhizobium vitis_D--7||s__Allorhizobium vitis_F--1||s__Azorhizobium caulinodans--1||s__Azospirillum soli--1||s__Bosea sp014873125--1||s__Brevundimonas sp002479325--3||s__Brevundimonas sp003248925--1||s__Brevundimonas sp015234495--1||s__CAISGS01 sp903884915--1||s__Caballeronia zhejiangensis--1||s__Caulobacter sp001556515--6||s__Corallococcus terminator--1||s__Elioraea_A rosea--1||s__GCA-2731375 sp018660265--1||s__Gemmata massiliana--9||s__Geothrix sp016714685--1||s__Geothrix sp016721195--1||s__Halochromatium glycolicum--1||s__Komagataeibacter diospyri--1||s__Laribacter sp018055005--1||s__Massilia sp003484545--2||s__Massilia sp014171595--4||s__Neorhizobium sp002376235--2||s__Neorhizobium wenxiniae--1||s__Oricola cellulosilytica--1||s__Palsa-881 sp018241335--4||s__Paraburkholderia metrosideri--1||s__Paraburkholderia sp017104715--1||s__Pararhizobium giardinii--1||s__Pararhizobium rhizosphaerae--1||s__Pararhizobium sp001424045--9||s__Phenylobacterium sp001557235--11||s__Polaromonas sp010365105--1||s__Pseudomonas_E chlororaphis_E--1||s__Pseudomonas_E fluorescens_BE--1||s__Pseudorhizobium endolithicum--1||s__RZZS01 sp009929775--1||s__Rhizobium lusitanum_D--1||s__Rhodobium sp002869065--1||s__Rhodoferax sp018619435--1||s__Rhodoferax sp903954045--2||s__Rhodopila globiformis--1||s__SURF-16 sp003605035--1||s__SXXK01 sp016795145--1||s__SYFR01 sp005800325--2||s__Sphingomicrobium sp013816785--1||s__Sphingomonas echinoides--1||s__UBA1712 sp905235845--1:evalue_avg=3.034482765980304e-30:evalue_max=2.64e-28:evalue_min=3.78e-95:evalue_std=2.830377091891959e-29:evalue_sum=2.6400000064028643e-28:gapopen_avg=0.2988505747126437:gapopen_max=3.0:gapopen_min=0.0:gapopen_std=0.6308897837759949:gapopen_sum=26.0:gtdb_class_counter=c__Alphaproteobacteria--75||c__Negativicutes--1:gtdb_domain_counter=d__Bacteria--76:gtdb_family_counter=f__Beijerinckiaceae--1||f__Caulobacteraceae--74||f__Propionisporaceae--1:gtdb_genus_counter=g__17J80-11--2||g__28-YEA-48--1||g__Brevundimonas--58||g__CTSoil-075--1||g__Phenylobacterium--14:gtdb_order_counter=o__Caulobacterales--74||o__Propionisporales--1||o__Rhizobiales--1:gtdb_phylum_counter=p__Firmicutes_C--1||p__Proteobacteria--75:gtdb_species_counter=s__17J80-11 sp010975005--1||s__17J80-11 sp014349105--1||s__28-YEA-48 sp903889985--1||s__Brevundimonas alba--1||s__Brevundimonas aurantiaca--3||s__Brevundimonas intermedia--2||s__Brevundimonas lenta--3||s__Brevundimonas mediterranea--4||s__Brevundimonas mediterranea_A--4||s__Brevundimonas nasdae--1||s__Brevundimonas nasdae_A--1||s__Brevundimonas sp000335735--2||s__Brevundimonas sp001425945--1||s__Brevundimonas sp001796045--2||s__Brevundimonas sp002434505--2||s__Brevundimonas sp002479325--1||s__Brevundimonas sp002484265--2||s__Brevundimonas sp003241825--1||s__Brevundimonas sp003248455--1||s__Brevundimonas sp003248925--1||s__Brevundimonas sp003248965--1||s__Brevundimonas sp004210735--1||s__Brevundimonas sp005484585--1||s__Brevundimonas sp006547065--2||s__Brevundimonas sp013912005--2||s__Brevundimonas sp013912065--2||s__Brevundimonas sp015234495--1||s__Brevundimonas sp017487405--3||s__Brevundimonas sp018608325--1||s__Brevundimonas sp018820205--1||s__Brevundimonas sp018820665--1||s__Brevundimonas sp902506205--2||s__Brevundimonas subvibrioides_B--1||s__Brevundimonas variabilis--1||s__Brevundimonas vesicularis--1||s__Brevundimonas vesicularis_A--2||s__Brevundimonas vesicularis_B--1||s__Brevundimonas viscosa--2||s__CTSoil-075 sp017889585--1||s__Phenylobacterium haematophilum--1||s__Phenylobacterium sp001425305--1||s__Phenylobacterium sp001429025--1||s__Phenylobacterium sp001724985--1||s__Phenylobacterium sp013822795--2||s__Phenylobacterium sp016772415--3||s__Phenylobacterium sp017991675--1||s__Phenylobacterium sp018001015--3||s__Phenylobacterium sp018240795--1:heptad_counter=MCP-36H--188||MCP-44H--1:lbd_counter=:lca_tree=f__Caulobacteraceae:length_avg=133.35632183908046:length_max=159.0:length_min=90.0:length_std=24.59200901195452:length_sum=11602.0:mismatch_avg=12.816091954022989:mismatch_max=38.0:mismatch_min=0.0:mismatch_std=8.93064847723861:mismatch_sum=1115.0:name=N618952:qcovhsp_avg=99.65747126436783:qcovhsp_max=100.0:qcovhsp_min=96.3:qcovhsp_std=0.7516852668795182:qcovhsp_sum=8670.2:qend_avg=133.4712643678161:qend_max=159.0:qend_min=89.0:qend_std=24.486749658701168:qend_sum=11612.0:qstart_avg=1.3103448275862069:qstart_max=5.0:qstart_min=1.0:qstart_std=0.7362751133251788:qstart_sum=114.0:ref_name_counter=GB_GCA_000335735.1_protein.faa_AMYY01000020.1_25@PF00015_full_PFAM.398.583--1||GB_GCA_002434505.1_protein.faa_DJKE01000012.1_487@PF00015_full_PFAM.394.573--21||GB_GCA_002479325.1_protein.faa_DLMO01000134.1_22@PF00015_full_PFAM.400.585--5||GB_GCA_002484265.1_protein.faa_DLJM01000010.1_68@PF00015_full_PFAM.399.572--5||GB_GCA_013822795.1_protein.faa_PNLB01000016.1_77@PF00015_full_PFAM.413.575--1||GB_GCA_015234495.1_protein.faa_JADGMZ010000294.1_13@PF00015_full_PFAM.398.582--1||GB_GCA_017991675.1_protein.faa_JAGOQB010000005.1_61@PF00015_full_PFAM.406.575--2||GB_GCA_018001015.1_protein.faa_JAGNIV010000015.1_59@PF00015_full_PFAM.297.469--1||GB_GCA_018240795.1_protein.faa_JAFEFA010000297.1_1@PF00015_full_PFAM.411.575--1||GB_GCA_018820205.1_protein.faa_JAHJOK010000075.1_383@PF00015_full_PFAM.400.582--2||GB_GCA_018820665.1_protein.faa_JAHJNW010000116.1_1@PF00015_full_PFAM.398.583--1||RS_GCF_001425305.1_protein.faa_NZ_LMEE01000002.1_796@PF00015_full_PFAM.404.576--4||RS_GCF_004614235.1_protein.faa_NZ_SPVH01000006.1_203@PF00015_full_PFAM.393.585--6||RS_GCF_004614235.1_protein.faa_NZ_SPVH01000006.1_526@PF00015_full_PFAM.400.588--5||RS_GCF_006547065.1_protein.faa_NZ_CP041243.1_922@PF00015_full_PFAM.401.584--19||RS_GCF_011064825.1_protein.faa_NZ_CP048751.1_2080@PF00015_full_PFAM.395.584--1||RS_GCF_011927945.1_protein.faa_NZ_JAATJM010000001.1_80@PF00015_full_PFAM.400.580--1||RS_GCF_014196125.1_protein.faa_NZ_JACIDA010000002.1_344@PF00015_full_PFAM.399.587--1||RS_GCF_014199955.1_protein.faa_NZ_JACHOQ010000009.1_75@PF00015_full_PFAM.398.584--1||RS_GCF_014349105.1_protein.faa_NZ_JACSJI010000005.1_166@PF00015_full_PFAM.289.471--1||RS_GCF_016772415.1_protein.faa_NZ_JAGSGD010000001.1_2432@PF00015_full_PFAM.323.505--4||RS_GCF_016772415.1_protein.faa_NZ_JAGSGD010000001.1_811@PF00015_full_PFAM.297.470--2||RS_GCF_902506205.1_protein.faa_NZ_LR732816.1_1225@PF00015_full_PFAM.395.583--1:scovhsp_avg=73.57471264367817:scovhsp_max=90.7:scovhsp_min=50.3:scovhsp_std=13.270392104324298:scovhsp_sum=6401.000000000001:send_avg=149.5287356321839:send_max=166.0:send_min=97.0:send_std=17.459480719295076:send_sum=13009.0:sstart_avg=17.32183908045977:sstart_max=67.0:sstart_min=1.0:sstart_std=20.805016307496594:sstart_sum=1507.0])0.889:0.0235573[&&NHX:Sample_counter=rhizpot1--55||rhizpot2--23||rhizpot3--74||rhiztom1--12||rhiztom2--3||rhiztom3--6:Type_counter=GTDB--206||capture--173:besthit_avg=90.18203125:besthit_max=100.0:besthit_min=64.7:besthit_std=8.068061203880827:besthit_sum=11543.3:bitscore_avg=199.7109375:bitscore_max=274.0:bitscore_min=101.0:bitscore_std=45.05554792824268:bitscore_sum=25563.0:capture_class_counter=c__Alphaproteobacteria--116||c__Clostridia--2||c__Desulfobulbia--1||c__Desulfuromonadia--1||c__Gammaproteobacteria--32||c__Holophagae--2||c__Myxococcia--2||c__Planctomycetia--10||c__Polyangia--6||c__UBA6191--1:capture_domain_counter=d__Bacteria--173:capture_family_counter=f__Acetobacteraceae--3||f__Aquaspirillaceae--1||f__Azospirillaceae--1||f__Beijerinckiaceae--2||f__Burkholderiaceae--26||f__Caulobacteraceae--45||f__Chromatiaceae--1||f__Desulfurivibrionaceae--1||f__GCA-2731375--1||f__Gemmataceae--9||f__Holophagaceae--2||f__JACPRK01--1||f__Lachnospiraceae--2||f__Magnetospirillaceae--1||f__Micavibrionaceae--1||f__Myxococcaceae--2||f__Planctomycetaceae--1||f__Polyangiaceae--6||f__Pseudomonadaceae--3||f__Rhizobiaceae--57||f__Rhodobiaceae--1||f__Rhodocyclaceae--1||f__Sphingomonadaceae--3||f__Syntrophotaleaceae--1||f__Xanthobacteraceae--1:capture_genus_counter=g__AVCC01--1||g__Acidovorax--1||g__Acidovorax_C--1||g__Agrobacterium--7||g__Allorhizobium--24||g__Archangium--1||g__Azorhizobium--1||g__Azospirillum--1||g__Bosea--2||g__Brevundimonas--6||g__CAISGS01--1||g__Caballeronia--1||g__Caulobacter--18||g__Corallococcus--1||g__Elioraea_A--1||g__GCA-2731375--1||g__Gemmata--9||g__Geothrix--2||g__Halochromatium--1||g__Hoeflea--1||g__JACPRK01--1||g__JAFALK01--4||g__Komagataeibacter--1||g__Laribacter--1||g__Magnetospirillum--1||g__Massilia--6||g__Mycoplana--1||g__Neorhizobium--3||g__Oricola--1||g__Palsa-881--8||g__Paraburkholderia--3||g__Pararhizobium--12||g__Phenylobacterium--12||g__Polaromonas--3||g__Propionivibrio--1||g__Pseudohoeflea--2||g__Pseudomonas_E--3||g__Pseudorhizobium--1||g__RGIG8607--1||g__RZZS01--1||g__Ralstonia--2||g__Rhizobium--3||g__Rhizobium_B--1||g__Rhodobium--1||g__Rhodoferax--3||g__Rhodopila--1||g__SURF-16--1||g__SXXK01--1||g__SYFR01--6||g__Sinorhizobium--1||g__Sphingomicrobium--1||g__Sphingomonas--2||g__Syntrophotalea--1||g__UBA1712--1||g__Variovorax--1:capture_order_counter=o__Acetobacterales--3||o__Azospirillales--1||o__Burkholderiales--28||o__Caulobacterales--45||o__Chromatiales--1||o__Desulfobulbales--1||o__Desulfuromonadales--1||o__GCA-2731375--1||o__Gemmatales--9||o__Holophagales--2||o__JACPRK01--1||o__Lachnospirales--2||o__Micavibrionales--1||o__Myxococcales--2||o__Planctomycetales--1||o__Polyangiales--6||o__Pseudomonadales--3||o__Rhizobiales--61||o__Rhodospirillales--1||o__Sphingomonadales--3:capture_phylum_counter=p__Acidobacteriota--2||p__Desulfobacterota--2||p__Firmicutes_A--2||p__Myxococcota--8||p__Planctomycetota--10||p__Proteobacteria--148||p__UBP17--1:capture_species_counter=s__AVCC01 sp012927625--1||s__Acidovorax sp003852545--1||s__Acidovorax_C sp001725235--1||s__Agrobacterium rubi--2||s__Agrobacterium sp900473205--5||s__Allorhizobium oryziradicis--3||s__Allorhizobium rhizophilum--1||s__Allorhizobium sp900473245--1||s__Allorhizobium terrae--1||s__Allorhizobium vitis_A--6||s__Allorhizobium vitis_B--3||s__Allorhizobium vitis_D--7||s__Allorhizobium vitis_F--2||s__Archangium violaceum_A--1||s__Azorhizobium caulinodans--1||s__Azospirillum soli--1||s__Bosea sp014873125--1||s__Bosea thiooxidans--1||s__Brevundimonas bullata--1||s__Brevundimonas sp002479325--3||s__Brevundimonas sp003248925--1||s__Brevundimonas sp015234495--1||s__CAISGS01 sp903884915--1||s__Caballeronia zhejiangensis--1||s__Caulobacter henricii_D--2||s__Caulobacter sp000019145--2||s__Caulobacter sp000281955--1||s__Caulobacter sp001426905--3||s__Caulobacter sp001556515--9||s__Caulobacter sp011058465--1||s__Corallococcus terminator--1||s__Elioraea_A rosea--1||s__GCA-2731375 sp018660265--1||s__Gemmata massiliana--9||s__Geothrix sp016714685--1||s__Geothrix sp016721195--1||s__Halochromatium glycolicum--1||s__Hoeflea sp014359905--1||s__JACPRK01 sp016190005--1||s__JAFALK01 sp019234295--4||s__Komagataeibacter diospyri--1||s__Laribacter sp018055005--1||s__Magnetospirillum sp002435715--1||s__Massilia sp003484545--2||s__Massilia sp014171595--4||s__Mycoplana dimorpha--1||s__Neorhizobium sp002376235--2||s__Neorhizobium wenxiniae--1||s__Oricola cellulosilytica--1||s__Palsa-881 sp018241335--8||s__Paraburkholderia metrosideri--1||s__Paraburkholderia sp013426895--1||s__Paraburkholderia sp017104715--1||s__Pararhizobium giardinii--1||s__Pararhizobium rhizosphaerae--1||s__Pararhizobium sp001424045--10||s__Phenylobacterium sp001557235--12||s__Polaromonas sp010365105--3||s__Propionivibrio dicarboxylicus--1||s__Pseudohoeflea suaedae--2||s__Pseudomonas_E chlororaphis_E--1||s__Pseudomonas_E fluorescens_BE--1||s__Pseudomonas_E sp003605735--1||s__Pseudorhizobium endolithicum--1||s__RGIG8607 sp910588535--1||s__RZZS01 sp009929775--1||s__Ralstonia insidiosa--1||s__Ralstonia pickettii_A--1||s__Rhizobium lusitanum_D--1||s__Rhizobium sp007000325--1||s__Rhizobium sp900470805--1||s__Rhizobium_B borbori--1||s__Rhodobium sp002869065--1||s__Rhodoferax sp018619435--1||s__Rhodoferax sp903954045--2||s__Rhodopila globiformis--1||s__SURF-16 sp003605035--1||s__SXXK01 sp016795145--1||s__SYFR01 sp005800325--6||s__Sinorhizobium saheli--1||s__Sphingomicrobium sp013816785--1||s__Sphingomonas echinoides--1||s__Sphingomonas sp013822915--1||s__Syntrophotalea sp002452265--1||s__UBA1712 sp905235845--1||s__Variovorax sp017744285--1:evalue_avg=2.8591465139142374e-30:evalue_max=2.64e-28:evalue_min=3.78e-95:evalue_std=2.4837256257308398e-29:evalue_sum=3.659707537810224e-28:gapopen_avg=0.2734375:gapopen_max=3.0:gapopen_min=0.0:gapopen_std=0.6238670834362682:gapopen_sum=35.0:gtdb_class_counter=c__Alphaproteobacteria--205||c__Negativicutes--1:gtdb_domain_counter=d__Bacteria--206:gtdb_family_counter=f__Acetobacteraceae--2||f__Beijerinckiaceae--4||f__Caulobacteraceae--198||f__Propionisporaceae--1||f__Rhizobiaceae--1:gtdb_genus_counter=g__17J80-11--2||g__28-YEA-48--1||g__BOG-935--3||g__Brevundimonas--81||g__CTSoil-075--1||g__Caulobacter--92||g__Gluconacetobacter--2||g__Methylosinus--1||g__Nitratireductor_D--1||g__Phenylobacterium--20||g__RH-AL1--2:gtdb_order_counter=o__Acetobacterales--2||o__Caulobacterales--198||o__Propionisporales--1||o__Rhizobiales--5:gtdb_phylum_counter=p__Firmicutes_C--1||p__Proteobacteria--205:gtdb_species_counter=s__17J80-11 sp010975005--1||s__17J80-11 sp014349105--1||s__28-YEA-48 sp903889985--1||s__BOG-935 sp003165275--2||s__BOG-935 sp018135625--1||s__Brevundimonas alba--1||s__Brevundimonas aurantiaca--3||s__Brevundimonas bacteroides--1||s__Brevundimonas intermedia--2||s__Brevundimonas lenta--3||s__Brevundimonas mediterranea--5||s__Brevundimonas mediterranea_A--5||s__Brevundimonas nasdae--1||s__Brevundimonas nasdae_A--2||s__Brevundimonas sp000335735--2||s__Brevundimonas sp001425945--1||s__Brevundimonas sp001796045--3||s__Brevundimonas sp002002865--2||s__Brevundimonas sp002432125--1||s__Brevundimonas sp002434505--2||s__Brevundimonas sp002479325--1||s__Brevundimonas sp002484265--2||s__Brevundimonas sp003241825--1||s__Brevundimonas sp003248455--1||s__Brevundimonas sp003248925--1||s__Brevundimonas sp003248965--1||s__Brevundimonas sp004210735--1||s__Brevundimonas sp005484585--2||s__Brevundimonas sp006515835--1||s__Brevundimonas sp006547065--2||s__Brevundimonas sp013760785--1||s__Brevundimonas sp013912005--3||s__Brevundimonas sp013912065--3||s__Brevundimonas sp015234495--1||s__Brevundimonas sp016656965--1||s__Brevundimonas sp017487405--3||s__Brevundimonas sp017744255--1||s__Brevundimonas sp018608325--1||s__Brevundimonas sp018820205--1||s__Brevundimonas sp018820275--1||s__Brevundimonas sp018820665--2||s__Brevundimonas sp018826515--1||s__Brevundimonas sp902506205--2||s__Brevundimonas subvibrioides--2||s__Brevundimonas subvibrioides_B--1||s__Brevundimonas terrae--1||s__Brevundimonas variabilis--2||s__Brevundimonas vesicularis--1||s__Brevundimonas vesicularis_A--2||s__Brevundimonas vesicularis_B--1||s__Brevundimonas viscosa--3||s__CTSoil-075 sp017889585--1||s__Caulobacter flavus--2||s__Caulobacter henricii--2||s__Caulobacter henricii_A--1||s__Caulobacter henricii_C--1||s__Caulobacter henricii_D--1||s__Caulobacter hibisci--3||s__Caulobacter mirabilis--2||s__Caulobacter radicis--2||s__Caulobacter rhizosphaerae--1||s__Caulobacter segnis--2||s__Caulobacter segnis_A--2||s__Caulobacter soli--2||s__Caulobacter sp000019145--1||s__Caulobacter sp000281955--1||s__Caulobacter sp000426025--1||s__Caulobacter sp000712075--2||s__Caulobacter sp000799245--1||s__Caulobacter sp001426905--2||s__Caulobacter sp001427665--1||s__Caulobacter sp001556515--3||s__Caulobacter sp002280875--3||s__Caulobacter sp002737755--2||s__Caulobacter sp002742625--3||s__Caulobacter sp002742635--3||s__Caulobacter sp002742645--2||s__Caulobacter sp003060965--2||s__Caulobacter sp003116815--2||s__Caulobacter sp003185805--3||s__Caulobacter sp003931565--2||s__Caulobacter sp004144935--2||s__Caulobacter sp004342605--1||s__Caulobacter sp009905535--1||s__Caulobacter sp011043625--2||s__Caulobacter sp011058465--2||s__Caulobacter sp013181195--2||s__Caulobacter sp014207215--2||s__Caulobacter sp014378155--1||s__Caulobacter sp017744445--2||s__Caulobacter sp017744495--2||s__Caulobacter sp017745235--2||s__Caulobacter sp018895795--2||s__Caulobacter sp900114015--1||s__Caulobacter sp903900155--2||s__Caulobacter vibrioides--2||s__Caulobacter vibrioides_A--2||s__Caulobacter vibrioides_C--2||s__Caulobacter vibrioides_D--3||s__Caulobacter vibrioides_E--2||s__Caulobacter zeae--2||s__Gluconacetobacter diazotrophicus--1||s__Gluconacetobacter tumulisoli--1||s__Methylosinus sp016178015--1||s__Nitratireductor_D sp007922615--1||s__Phenylobacterium haematophilum--1||s__Phenylobacterium kunshanense--1||s__Phenylobacterium sp001425305--1||s__Phenylobacterium sp001429025--1||s__Phenylobacterium sp001724985--1||s__Phenylobacterium sp002256425--1||s__Phenylobacterium sp013822795--2||s__Phenylobacterium sp016772415--5||s__Phenylobacterium sp016793225--1||s__Phenylobacterium sp017991675--1||s__Phenylobacterium sp018001015--4||s__Phenylobacterium sp018240795--1||s__RH-AL1 sp009765775--2:heptad_counter=MCP-36H--378||MCP-44H--1:lbd_counter=:lca_tree=f__Caulobacteraceae:length_avg=129.2109375:length_max=159.0:length_min=72.0:length_std=25.581628602354833:length_sum=16539.0:mismatch_avg=12.296875:mismatch_max=39.0:mismatch_min=0.0:mismatch_std=10.164287779426168:mismatch_sum=1574.0:name=N618953:qcovhsp_avg=99.57890625:qcovhsp_max=100.0:qcovhsp_min=95.2:qcovhsp_std=0.9258026816308972:qcovhsp_sum=12746.1:qend_avg=129.34375:qend_max=159.0:qend_min=72.0:qend_std=25.478240677713522:qend_sum=16556.0:qstart_avg=1.34375:qstart_max=5.0:qstart_min=1.0:qstart_std=0.7880754990011961:qstart_sum=172.0:ref_name_counter=GB_GCA_000335735.1_protein.faa_AMYY01000020.1_25@PF00015_full_PFAM.398.583--1||GB_GCA_001796045.1_protein.faa_MGLN01000066.1_9@PF00015_full_PFAM.398.579--1||GB_GCA_002434505.1_protein.faa_DJKE01000012.1_487@PF00015_full_PFAM.394.573--21||GB_GCA_002479325.1_protein.faa_DLMO01000134.1_22@PF00015_full_PFAM.400.585--5||GB_GCA_002484265.1_protein.faa_DLJM01000010.1_68@PF00015_full_PFAM.399.572--5||GB_GCA_004144935.1_protein.faa_SDZP01000416.1_1@PF00015_full_PFAM.111.289--2||GB_GCA_013822795.1_protein.faa_PNLB01000016.1_77@PF00015_full_PFAM.413.575--1||GB_GCA_015234495.1_protein.faa_JADGMZ010000294.1_13@PF00015_full_PFAM.398.582--1||GB_GCA_017744495.1_protein.faa_JAGIBE010000081.1_5@PF00015_full_PFAM.1.126--1||GB_GCA_017745235.1_protein.faa_JAGHZU010000001.1_414@PF00015_full_PFAM.404.573--4||GB_GCA_017991675.1_protein.faa_JAGOQB010000005.1_61@PF00015_full_PFAM.406.575--2||GB_GCA_018001015.1_protein.faa_JAGNIV010000015.1_59@PF00015_full_PFAM.297.469--1||GB_GCA_018240795.1_protein.faa_JAFEFA010000297.1_1@PF00015_full_PFAM.411.575--1||GB_GCA_018820205.1_protein.faa_JAHJOK010000075.1_383@PF00015_full_PFAM.400.582--2||GB_GCA_018820665.1_protein.faa_JAHJNW010000116.1_1@PF00015_full_PFAM.398.583--1||GB_GCA_018820665.1_protein.faa_JAHJNW010000134.1_10@PF00015_full_PFAM.258.439--2||RS_GCF_000019145.1_protein.faa_NC_010338.1_277@PF00015_full_PFAM.407.577--6||RS_GCF_000712075.1_protein.faa_NZ_JONW01000006.1_449@PF00015_full_PFAM.292.464--2||RS_GCF_000712075.1_protein.faa_NZ_JONW01000006.1_452@PF00015_full_PFAM.407.576--10||RS_GCF_001425305.1_protein.faa_NZ_LMEE01000002.1_796@PF00015_full_PFAM.404.576--4||RS_GCF_001426905.1_protein.faa_NZ_LMFQ01000020.1_219@PF00015_full_PFAM.403.575--2||RS_GCF_001427665.1_protein.faa_NZ_LMHC01000001.1_424@PF00015_full_PFAM.402.575--4||RS_GCF_002310375.3_protein.faa_NZ_CP023315.3_3394@PF00015_full_PFAM.407.575--2||RS_GCF_002749615.1_protein.faa_NZ_CP024201.1_2980@PF00015_full_PFAM.255.479--1||RS_GCF_002858865.1_protein.faa_NZ_PJRR01000015.1_105@PF00015_full_PFAM.404.577--2||RS_GCF_003185805.1_protein.faa_NZ_QHJY01000171.1_4@PF00015_full_PFAM.1.133--1||RS_GCF_004614235.1_protein.faa_NZ_SPVH01000006.1_203@PF00015_full_PFAM.393.585--6||RS_GCF_004614235.1_protein.faa_NZ_SPVH01000006.1_526@PF00015_full_PFAM.400.588--5||RS_GCF_006547065.1_protein.faa_NZ_CP041243.1_922@PF00015_full_PFAM.401.584--19||RS_GCF_010977555.1_protein.faa_NZ_CP048815.1_363@PF00015_full_PFAM.411.576--1||RS_GCF_011064825.1_protein.faa_NZ_CP048751.1_2080@PF00015_full_PFAM.395.584--1||RS_GCF_011927945.1_protein.faa_NZ_JAATJM010000001.1_80@PF00015_full_PFAM.400.580--1||RS_GCF_014196125.1_protein.faa_NZ_JACIDA010000002.1_344@PF00015_full_PFAM.399.587--1||RS_GCF_014199955.1_protein.faa_NZ_JACHOQ010000009.1_75@PF00015_full_PFAM.398.584--1||RS_GCF_014349105.1_protein.faa_NZ_JACSJI010000005.1_166@PF00015_full_PFAM.289.471--1||RS_GCF_016772415.1_protein.faa_NZ_JAGSGD010000001.1_2432@PF00015_full_PFAM.323.505--4||RS_GCF_016772415.1_protein.faa_NZ_JAGSGD010000001.1_811@PF00015_full_PFAM.297.470--2||RS_GCF_902506205.1_protein.faa_NZ_LR732816.1_1225@PF00015_full_PFAM.395.583--1:scovhsp_avg=72.5375:scovhsp_max=91.8:scovhsp_min=50.3:scovhsp_std=13.356109811293802:scovhsp_sum=9284.8:send_avg=149.265625:send_max=166.0:send_min=81.0:send_std=18.37941521222335:send_sum=19106.0:sstart_avg=21.2109375:sstart_max=72.0:sstart_min=1.0:sstart_std=22.457887919900987:sstart_sum=2715.0])0.722:0.00484494[&&NHX:Sample_counter=rhizpot1--106||rhizpot2--38||rhizpot3--140||rhiztom1--28||rhiztom2--8||rhiztom3--41:Type_counter=GTDB--461||capture--361:besthit_avg=87.79166666666667:besthit_max=100.0:besthit_min=54.9:besthit_std=9.55240628479791:besthit_sum=21070.0:bitscore_avg=196.08458333333334:bitscore_max=274.0:bitscore_min=50.1:bitscore_std=44.020972225083376:bitscore_sum=47060.3:capture_class_counter=c__Actinomycetia--3||c__Alphaproteobacteria--206||c__Anaeroferrophillalia--1||c__Bacilli--2||c__Clostridia--4||c__Desulfitobacteriia--1||c__Desulfobacteria--1||c__Desulfobulbia--6||c__Desulfovibrionia--4||c__Desulfuromonadia--3||c__Gammaproteobacteria--80||c__Holophagae--8||c__Myxococcia--2||c__Phycisphaerae--3||c__Planctomycetia--12||c__Polyangia--18||c__Spirochaetia--2||c__UBA6191--2||c__Verrucomicrobiae--3:capture_domain_counter=d__Bacteria--361:capture_family_counter=f__Acetobacteraceae--3||f__Alteromonadaceae--1||f__Anaerohalosphaeraceae--1||f__Aquaspirillaceae--1||f__Azospirillaceae--1||f__BM501--1||f__Beijerinckiaceae--7||f__Burkholderiaceae--61||f__Caulobacteraceae--101||f__Cellulomonadaceae--3||f__Chromatiaceae--1||f__Desulfobulbaceae--3||f__Desulfococcaceae--1||f__Desulfovibrionaceae--4||f__Desulfurivibrionaceae--3||f__Enterobacteriaceae--1||f__F1-12-MAGs170--2||f__Fen-1342--2||f__GCA-2731375--1||f__Gallionellaceae--1||f__Gemmataceae--10||f__Heliobacteriaceae--1||f__Holophagaceae--8||f__JAADEO01--1||f__JACPRK01--2||f__Lachnospiraceae--4||f__Magnetospirillaceae--1||f__Micavibrionaceae--1||f__Myxococcaceae--2||f__NBRC-103111--1||f__Oleiphilaceae--1||f__Opitutaceae--1||f__Paenibacillaceae--1||f__Planctomycetaceae--2||f__Polyangiaceae--18||f__Pseudomonadaceae--7||f__Rhizobiaceae--83||f__Rhodobacteraceae--1||f__Rhodobiaceae--1||f__Rhodocyclaceae--3||f__Shewanellaceae--1||f__Sphingomonadaceae--3||f__Syntrophotaleaceae--1||f__Tistrellaceae--1||f__Treponemataceae--1||f__Trichloromonadaceae--1||f__UBA12059--1||f__Xanthobacteraceae--2||f__Xanthomonadaceae--2:capture_genus_counter=g__14-2--1||g__39-52-133--1||g__AVCC01--1||g__Achromobacter--2||g__Acidovorax--3||g__Acidovorax_C--12||g__Agrobacterium--9||g__Allorhizobium--33||g__Aminidesulfovibrio--1||g__Archangium--1||g__Aureimonas--1||g__Azorhizobium--1||g__Azospirillum--1||g__BM501--1||g__Bosea--3||g__Bowmanella--1||g__Bradyrhizobium--1||g__Brevundimonas--10||g__Butyrivibrio--1||g__CAISGS01--4||g__Caballeronia--1||g__Caulobacter--36||g__Cellulomonas--3||g__Corallococcus--1||g__Cupriavidus--1||g__DRKI01--3||g__DSCM01--1||g__ER46--1||g__Elioraea_A--1||g__Erwinia--1||g__F1-120-MAGs170--2||g__FKL33--1||g__Fen-1342--2||g__Ferrimonas--1||g__GCA-2731375--1||g__Gemmata--10||g__Geothrix--8||g__Halochromatium--1||g__Heliomicrobium--1||g__Hoeflea--1||g__Humidesulfovibrio--2||g__JAABSP01--1||g__JACPRK01--2||g__JAFALK01--6||g__Komagataeibacter--1||g__Laribacter--1||g__Magnetospirillum--1||g__Mailhella--1||g__Malikia--3||g__Marinobacter--1||g__Massilia--14||g__Methylobacterium--4||g__Mycoplana--1||g__Neorhizobium--7||g__Oricola--1||g__Paenibacillus_D--1||g__Paenibacillus_G--1||g__Palsa-881--22||g__Paraburkholderia--4||g__Pararhizobium--15||g__Phenylobacterium--29||g__Polaromonas--3||g__Propionivibrio--1||g__Pseudohoeflea--4||g__Pseudomonas_E--6||g__Pseudorhizobium--1||g__Pseudoxanthomonas--1||g__RGIG8607--1||g__RU20A--1||g__RZZS01--1||g__Ralstonia--2||g__Rhizobium--5||g__Rhizobium_B--1||g__Rhodobium--1||g__Rhodoferax--5||g__Rhodopila--1||g__Rhodovulum--1||g__Robbsia--1||g__Rubrivivax--1||g__SURF-16--1||g__SXXK01--2||g__SYFR01--18||g__SZUA-370--1||g__Shinella--1||g__Sinorhizobium--1||g__Sphingomicrobium--1||g__Sphingomonas--2||g__Spiro-10--1||g__Sulfuritalea--2||g__Syntrophotalea--1||g__Thiopseudomonas--1||g__Tistrella--1||g__Trichloromonas--1||g__UBA1712--1||g__UBA5123--2||g__UBA7708--1||g__Variovorax--2||g__Xanthomonas--1:capture_order_counter=o__Acetobacterales--3||o__Actinomycetales--3||o__Anaeroferrophillales--1||o__Azospirillales--1||o__Burkholderiales--66||o__Caulobacterales--101||o__Chromatiales--1||o__Desulfobacterales--1||o__Desulfobulbales--6||o__Desulfovibrionales--4||o__Desulfuromonadales--3||o__Enterobacterales--3||o__GCA-2731375--1||o__Gemmatales--10||o__Heliobacteriales--1||o__Holophagales--8||o__JACPRK01--2||o__Lachnospirales--4||o__Micavibrionales--1||o__Myxococcales--2||o__Opitutales--1||o__Paenibacillales--2||o__Pedosphaerales--2||o__Planctomycetales--2||o__Polyangiales--18||o__Pseudomonadales--8||o__Rhizobiales--93||o__Rhodobacterales--1||o__Rhodospirillales--1||o__Sedimentisphaerales--1||o__Sphingomonadales--3||o__Tistrellales--1||o__Treponematales--2||o__UBA1845--2||o__Xanthomonadales--2:capture_phylum_counter=p__Acidobacteriota--8||p__Actinobacteriota--3||p__Desulfobacterota--10||p__Desulfobacterota_C--1||p__Desulfobacterota_I--4||p__Firmicutes--2||p__Firmicutes_A--4||p__Firmicutes_B--1||p__Myxococcota--20||p__Planctomycetota--15||p__Proteobacteria--286||p__Spirochaetota--2||p__UBP17--2||p__Verrucomicrobiota--3:capture_species_counter=s__14-2 sp000403315--1||s__39-52-133 sp002278935--1||s__AVCC01 sp012927625--1||s__Achromobacter sp001428845--2||s__Acidovorax sp003058055--2||s__Acidovorax sp003852545--1||s__Acidovorax_C sp001725235--12||s__Agrobacterium bohemicum--1||s__Agrobacterium fabacearum--1||s__Agrobacterium rubi--2||s__Agrobacterium sp900473205--5||s__Allorhizobium oryziradicis--4||s__Allorhizobium rhizophilum--2||s__Allorhizobium sp900473245--1||s__Allorhizobium sp900473805--3||s__Allorhizobium terrae--3||s__Allorhizobium vitis_A--6||s__Allorhizobium vitis_B--3||s__Allorhizobium vitis_D--8||s__Allorhizobium vitis_F--3||s__Aminidesulfovibrio sp002382645--1||s__Archangium violaceum_A--1||s__Aureimonas sp001463745--1||s__Azorhizobium caulinodans--1||s__Azospirillum soli--1||s__BM501 sp002868845--1||s__Bosea sp003952665--1||s__Bosea sp014873125--1||s__Bosea thiooxidans--1||s__Bowmanella dokdonensis--1||s__Bradyrhizobium guangzhouense--1||s__Brevundimonas bullata--1||s__Brevundimonas intermedia--2||s__Brevundimonas mediterranea_A--1||s__Brevundimonas sp002479325--3||s__Brevundimonas sp002979535--1||s__Brevundimonas sp003248925--1||s__Brevundimonas sp015234495--1||s__Butyrivibrio sp017400305--1||s__CAISGS01 sp903884915--4||s__Caballeronia zhejiangensis--1||s__Caulobacter henricii_D--2||s__Caulobacter rhizosphaerae--1||s__Caulobacter sp000019145--2||s__Caulobacter sp000281955--2||s__Caulobacter sp001426905--3||s__Caulobacter sp001556515--13||s__Caulobacter sp003185805--8||s__Caulobacter sp011058465--5||s__Cellulomonas biazotea--2||s__Cellulomonas endophytica--1||s__Corallococcus terminator--1||s__Cupriavidus sp900101625--1||s__DRKI01 sp015484845--3||s__DSCM01 sp016938065--1||s__ER46 sp002288455--1||s__Elioraea_A rosea--1||s__Erwinia persicina_A--1||s__F1-120-MAGs170 sp005777315--2||s__FKL33 sp005222915--1||s__Fen-1342 sp003162245--2||s__Ferrimonas sp005116715--1||s__GCA-2731375 sp018660265--1||s__Gemmata massiliana--10||s__Geothrix sp016714685--1||s__Geothrix sp016721195--6||s__Geothrix sp903873655--1||s__Halochromatium glycolicum--1||s__Heliomicrobium gestii--1||s__Hoeflea sp014359905--1||s__Humidesulfovibrio sp903843965--2||s__JAABSP01 sp011390345--1||s__JACPRK01 sp016190005--2||s__JAFALK01 sp019234295--6||s__Komagataeibacter diospyri--1||s__Laribacter sp018055005--1||s__Magnetospirillum sp002435715--1||s__Mailhella excrementigallinarum--1||s__Malikia granosa--3||s__Marinobacter adhaerens--1||s__Massilia aurea_A--5||s__Massilia sp003484545--2||s__Massilia sp014171595--7||s__Methylobacterium dankookense--1||s__Methylobacterium sp008039875--3||s__Mycoplana dimorpha--1||s__Neorhizobium cellulosilyticum--2||s__Neorhizobium petrolearium--2||s__Neorhizobium sp002376235--2||s__Neorhizobium wenxiniae--1||s__Oricola cellulosilytica--1||s__Paenibacillus_D daejeonensis--1||s__Paenibacillus_G puerhi--1||s__Palsa-881 sp018241335--22||s__Paraburkholderia hospita--1||s__Paraburkholderia metrosideri--1||s__Paraburkholderia sp013426895--1||s__Paraburkholderia sp017104715--1||s__Pararhizobium giardinii--1||s__Pararhizobium rhizosphaerae--1||s__Pararhizobium sp000744565--1||s__Pararhizobium sp001424045--11||s__Pararhizobium sp900067135--1||s__Phenylobacterium sp001557235--28||s__Phenylobacterium sp002441055--1||s__Polaromonas sp010365105--3||s__Propionivibrio dicarboxylicus--1||s__Pseudohoeflea sp002709005--2||s__Pseudohoeflea suaedae--2||s__Pseudomonas_E bijieensis--1||s__Pseudomonas_E chlororaphis_E--1||s__Pseudomonas_E fluorescens_BE--1||s__Pseudomonas_E juntendi--1||s__Pseudomonas_E sp001259595--1||s__Pseudomonas_E sp003605735--1||s__Pseudorhizobium endolithicum--1||s__Pseudoxanthomonas sp014851915--1||s__RGIG8607 sp910588535--1||s__RU20A sp900155885--1||s__RZZS01 sp009929775--1||s__Ralstonia insidiosa--1||s__Ralstonia pickettii_A--1||s__Rhizobium lusitanum_D--1||s__Rhizobium sp002531955--1||s__Rhizobium sp007000325--1||s__Rhizobium sp900470805--2||s__Rhizobium_B borbori--1||s__Rhodobium sp002869065--1||s__Rhodoferax sp018619435--2||s__Rhodoferax sp903823025--1||s__Rhodoferax sp903954045--2||s__Rhodopila globiformis--1||s__Rhodovulum strictum--1||s__Robbsia andropogonis--1||s__Rubrivivax sp903914615--1||s__SURF-16 sp003605035--1||s__SXXK01 sp016795145--2||s__SYFR01 sp005800325--18||s__SZUA-370 sp018816345--1||s__Shinella zoogloeoides--1||s__Sinorhizobium saheli--1||s__Sphingomicrobium sp013816785--1||s__Sphingomonas echinoides--1||s__Sphingomonas sp013822915--1||s__Spiro-10 sp003252395--1||s__Sulfuritalea sp016710465--1||s__Sulfuritalea sp903933395--1||s__Syntrophotalea sp002452265--1||s__Thiopseudomonas denitrificans--1||s__Tistrella mobilis--1||s__Trichloromonas sp002423365--1||s__UBA1712 sp905235845--1||s__UBA5123 sp002415465--2||s__UBA7708 sp002482415--1||s__Variovorax sp001984055--1||s__Variovorax sp017744285--1||s__Xanthomonas populi--1:evalue_avg=9.375010625000127e-11:evalue_max=2.25e-08:evalue_min=3.78e-95:evalue_std=1.4523687479416097e-09:evalue_sum=2.2500025500000307e-08:gapopen_avg=0.25833333333333336:gapopen_max=3.0:gapopen_min=0.0:gapopen_std=0.5927855431262389:gapopen_sum=62.0:gtdb_class_counter=c__Alphaproteobacteria--458||c__Gammaproteobacteria--2||c__Negativicutes--1:gtdb_domain_counter=d__Bacteria--461:gtdb_family_counter=f__Acetobacteraceae--6||f__Beijerinckiaceae--6||f__Caulobacteraceae--442||f__Chromobacteriaceae--2||f__Propionisporaceae--1||f__Rhizobiaceae--1||f__TH1-2--3:gtdb_genus_counter=g__17J80-11--3||g__28-YEA-48--1||g__Aquitalea--2||g__BOG-935--7||g__BOG-938--3||g__Bosea--1||g__Brevundimonas--128||g__CAIMFV01--9||g__CAIOYC01--5||g__CAISGS01--1||g__CTSoil-075--1||g__Caulobacter--242||g__Gluconacetobacter--6||g__Methylocystis--1||g__Methylosinus--1||g__NCED01--1||g__Nitratireductor_D--1||g__Palsa-881--2||g__Phenylobacterium--41||g__RH-AL1--2||g__Terricaulis--3:gtdb_order_counter=o__Acetobacterales--6||o__Burkholderiales--2||o__Caulobacterales--445||o__Propionisporales--1||o__Rhizobiales--7:gtdb_phylum_counter=p__Firmicutes_C--1||p__Proteobacteria--460:gtdb_species_counter=s__17J80-11 sp010975005--1||s__17J80-11 sp014349105--2||s__28-YEA-48 sp903889985--1||s__Aquitalea pelogenes--1||s__Aquitalea sp003693445--1||s__BOG-935 sp003165275--3||s__BOG-935 sp018135625--4||s__BOG-938 sp003164925--3||s__Bosea sp900112185--1||s__Brevundimonas alba--1||s__Brevundimonas aurantiaca--5||s__Brevundimonas bacteroides--1||s__Brevundimonas bullata_A--1||s__Brevundimonas diminuta_A--1||s__Brevundimonas diminuta_B--1||s__Brevundimonas intermedia--3||s__Brevundimonas lenta--3||s__Brevundimonas mediterranea--7||s__Brevundimonas mediterranea_A--5||s__Brevundimonas naejangsanensis--1||s__Brevundimonas naejangsanensis_A--1||s__Brevundimonas nasdae--2||s__Brevundimonas nasdae_A--3||s__Brevundimonas sp000335735--3||s__Brevundimonas sp001425945--1||s__Brevundimonas sp001796045--3||s__Brevundimonas sp002002865--2||s__Brevundimonas sp002292165--1||s__Brevundimonas sp002387245--1||s__Brevundimonas sp002419815--1||s__Brevundimonas sp002430835--1||s__Brevundimonas sp002432125--2||s__Brevundimonas sp002434505--3||s__Brevundimonas sp002479325--2||s__Brevundimonas sp002479495--1||s__Brevundimonas sp002483865--1||s__Brevundimonas sp002484265--3||s__Brevundimonas sp002979535--1||s__Brevundimonas sp003241825--1||s__Brevundimonas sp003248455--2||s__Brevundimonas sp003248925--2||s__Brevundimonas sp003248965--3||s__Brevundimonas sp003938605--1||s__Brevundimonas sp004210735--1||s__Brevundimonas sp005484585--3||s__Brevundimonas sp006515835--1||s__Brevundimonas sp006547065--3||s__Brevundimonas sp013760785--2||s__Brevundimonas sp013912005--3||s__Brevundimonas sp013912065--4||s__Brevundimonas sp015234495--1||s__Brevundimonas sp016463485--1||s__Brevundimonas sp016656965--1||s__Brevundimonas sp017308115--1||s__Brevundimonas sp017487345--1||s__Brevundimonas sp017487405--4||s__Brevundimonas sp017744255--1||s__Brevundimonas sp018608325--2||s__Brevundimonas sp018820205--2||s__Brevundimonas sp018820275--1||s__Brevundimonas sp018820665--2||s__Brevundimonas sp018826515--1||s__Brevundimonas sp902506205--3||s__Brevundimonas subvibrioides--2||s__Brevundimonas subvibrioides_B--2||s__Brevundimonas terrae--2||s__Brevundimonas variabilis--3||s__Brevundimonas vesicularis--2||s__Brevundimonas vesicularis_A--3||s__Brevundimonas vesicularis_B--3||s__Brevundimonas viscosa--3||s__CAIMFV01 sp903840435--2||s__CAIMFV01 sp903851655--3||s__CAIMFV01 sp903858685--1||s__CAIMFV01 sp903874895--2||s__CAIMFV01 sp903884425--1||s__CAIOYC01 sp903837135--4||s__CAIOYC01 sp903862425--1||s__CAISGS01 sp017418605--1||s__CTSoil-075 sp017889585--1||s__Caulobacter flavus--5||s__Caulobacter henricii--4||s__Caulobacter henricii_A--4||s__Caulobacter henricii_C--3||s__Caulobacter henricii_D--4||s__Caulobacter hibisci--7||s__Caulobacter mirabilis--3||s__Caulobacter radicis--9||s__Caulobacter rhizosphaerae--3||s__Caulobacter segnis--7||s__Caulobacter segnis_A--8||s__Caulobacter soli--4||s__Caulobacter sp000019145--4||s__Caulobacter sp000281955--2||s__Caulobacter sp000426025--2||s__Caulobacter sp000712075--5||s__Caulobacter sp000799245--4||s__Caulobacter sp001426905--3||s__Caulobacter sp001427665--2||s__Caulobacter sp001556515--5||s__Caulobacter sp002280875--4||s__Caulobacter sp002737755--4||s__Caulobacter sp002737765--2||s__Caulobacter sp002742625--9||s__Caulobacter sp002742635--5||s__Caulobacter sp002742645--6||s__Caulobacter sp003060965--3||s__Caulobacter sp003116815--6||s__Caulobacter sp003185805--6||s__Caulobacter sp003931565--7||s__Caulobacter sp004144935--2||s__Caulobacter sp004342605--3||s__Caulobacter sp009905535--3||s__Caulobacter sp011043625--7||s__Caulobacter sp011058465--5||s__Caulobacter sp013181195--10||s__Caulobacter sp014207215--7||s__Caulobacter sp014378155--2||s__Caulobacter sp017744445--7||s__Caulobacter sp017744495--3||s__Caulobacter sp017745235--3||s__Caulobacter sp018895795--3||s__Caulobacter sp900114015--3||s__Caulobacter sp903900155--7||s__Caulobacter vibrioides--5||s__Caulobacter vibrioides_A--5||s__Caulobacter vibrioides_C--5||s__Caulobacter vibrioides_D--5||s__Caulobacter vibrioides_E--10||s__Caulobacter zeae--7||s__Gluconacetobacter diazotrophicus--2||s__Gluconacetobacter dulcium--1||s__Gluconacetobacter liquefaciens--1||s__Gluconacetobacter takamatsuzukensis--1||s__Gluconacetobacter tumulisoli--1||s__Methylocystis sp003963405--1||s__Methylosinus sp016178015--1||s__NCED01 sp002280485--1||s__Nitratireductor_D sp007922615--1||s__Palsa-881 sp018241335--2||s__Phenylobacterium haematophilum--1||s__Phenylobacterium kunshanense--2||s__Phenylobacterium sp001425305--2||s__Phenylobacterium sp001429025--3||s__Phenylobacterium sp001557235--1||s__Phenylobacterium sp001724605--1||s__Phenylobacterium sp001724985--2||s__Phenylobacterium sp001824475--1||s__Phenylobacterium sp002256425--1||s__Phenylobacterium sp004297125--1||s__Phenylobacterium sp004299445--3||s__Phenylobacterium sp013822795--2||s__Phenylobacterium sp013911965--1||s__Phenylobacterium sp016124325--1||s__Phenylobacterium sp016772415--9||s__Phenylobacterium sp016793225--1||s__Phenylobacterium sp017991675--1||s__Phenylobacterium sp018001015--5||s__Phenylobacterium sp018240795--2||s__Phenylobacterium sp018821435--1||s__RH-AL1 sp009765775--2||s__Terricaulis sp000974665--1||s__Terricaulis sp004634425--1||s__Terricaulis sp017303355--1:heptad_counter=MCP-36H--817||MCP-38H--1||MCP-40H--2||MCP-44H--2:lbd_counter=:lca_tree=f__Caulobacteraceae:length_avg=130.89583333333334:length_max=159.0:length_min=72.0:length_std=24.230448343307902:length_sum=31415.0:mismatch_avg=15.770833333333334:mismatch_max=64.0:mismatch_min=0.0:mismatch_std=12.92857686371783:mismatch_sum=3785.0:name=N618954:qcovhsp_avg=99.41208333333334:qcovhsp_max=100.0:qcovhsp_min=95.2:qcovhsp_std=0.9973080048935863:qcovhsp_sum=23858.9:qend_avg=131.225:qend_max=159.0:qend_min=72.0:qend_std=24.18096436573413:qend_sum=31494.0:qstart_avg=1.5541666666666667:qstart_max=5.0:qstart_min=1.0:qstart_std=0.9357963367215532:qstart_sum=373.0:ref_name_counter=GB_GCA_000335735.1_protein.faa_AMYY01000020.1_25@PF00015_full_PFAM.398.583--1||GB_GCA_001724605.1_protein.faa_MEEX01000017.1_77@PF00015_full_PFAM.259.439--1||GB_GCA_001724985.1_protein.faa_MEEW01000029.1_8@PF00015_full_PFAM.411.575--1||GB_GCA_001796045.1_protein.faa_MGLN01000066.1_9@PF00015_full_PFAM.398.579--1||GB_GCA_001824475.1_protein.faa_MHXN01000013.1_116@PF00015_full_PFAM.257.441--2||GB_GCA_002280875.1_protein.faa_NCEV01000089.1_7@PF00015_full_PFAM.258.437--1||GB_GCA_002363865.1_protein.faa_DEWY01000008.1_51@PF00015_full_PFAM.408.600--1||GB_GCA_002434505.1_protein.faa_DJKE01000012.1_487@PF00015_full_PFAM.394.573--21||GB_GCA_002479325.1_protein.faa_DLMO01000134.1_22@PF00015_full_PFAM.400.585--5||GB_GCA_002479325.1_protein.faa_DLMO01000140.1_2@PF00015_full_PFAM.260.430--1||GB_GCA_002479495.1_protein.faa_DLNQ01000010.1_295@PF00015_full_PFAM.256.430--1||GB_GCA_002483865.1_protein.faa_DLIT01000163.1_2@PF00015_full_PFAM.258.432--1||GB_GCA_002484265.1_protein.faa_DLJM01000010.1_68@PF00015_full_PFAM.399.572--5||GB_GCA_003243465.1_protein.faa_QFQZ01000030.1_31@PF00015_full_PFAM.271.454--1||GB_GCA_004144935.1_protein.faa_SDZP01000416.1_1@PF00015_full_PFAM.111.289--2||GB_GCA_004299445.1_protein.faa_SCTC01000068.1_1@PF00015_full_PFAM.268.435--17||GB_GCA_011058465.1_protein.faa_DSIT01000048.1_42@PF00015_full_PFAM.260.437--1||GB_GCA_011058465.1_protein.faa_DSIT01000059.1_47@PF00015_full_PFAM.327.504--3||GB_GCA_013822795.1_protein.faa_PNLB01000016.1_77@PF00015_full_PFAM.413.575--1||GB_GCA_015234495.1_protein.faa_JADGMZ010000294.1_13@PF00015_full_PFAM.398.582--1||GB_GCA_017744495.1_protein.faa_JAGIBE010000081.1_5@PF00015_full_PFAM.1.126--1||GB_GCA_017745235.1_protein.faa_JAGHZU010000001.1_414@PF00015_full_PFAM.404.573--4||GB_GCA_017991675.1_protein.faa_JAGOQB010000005.1_61@PF00015_full_PFAM.406.575--3||GB_GCA_018001015.1_protein.faa_JAGNIV010000015.1_59@PF00015_full_PFAM.297.469--1||GB_GCA_018240795.1_protein.faa_JAFEFA010000252.1_35@PF00015_full_PFAM.291.474--1||GB_GCA_018240795.1_protein.faa_JAFEFA010000297.1_1@PF00015_full_PFAM.411.575--1||GB_GCA_018820205.1_protein.faa_JAHJOK010000075.1_383@PF00015_full_PFAM.400.582--2||GB_GCA_018820665.1_protein.faa_JAHJNW010000116.1_1@PF00015_full_PFAM.398.583--1||GB_GCA_018820665.1_protein.faa_JAHJNW010000134.1_10@PF00015_full_PFAM.258.439--2||GB_GCA_018821435.1_protein.faa_JAHJME010000008.1_24@PF00015_full_PFAM.258.437--8||GB_GCA_903840435.1_protein.faa_CAIMFV010000059.1_10@PF00015_full_PFAM.411.584--3||GB_GCA_903851655.1_protein.faa_CAINOV010000327.1_11@PF00015_full_PFAM.126.298--1||GB_GCA_903862425.1_protein.faa_CAIOYC010000003.1_155@PF00015_full_PFAM.352.545--1||GB_GCA_903900155.1_protein.faa_CAIUMD010000112.1_14@PF00015_full_PFAM.400.574--3||RS_GCF_000017265.1_protein.faa_NC_011144.1_1329@PF00015_full_PFAM.403.580--3||RS_GCF_000019145.1_protein.faa_NC_010338.1_277@PF00015_full_PFAM.407.577--6||RS_GCF_000712075.1_protein.faa_NZ_JONW01000006.1_449@PF00015_full_PFAM.292.464--2||RS_GCF_000712075.1_protein.faa_NZ_JONW01000006.1_452@PF00015_full_PFAM.407.576--10||RS_GCF_000712075.1_protein.faa_NZ_JONW01000009.1_65@PF00015_full_PFAM.259.439--2||RS_GCF_000744465.1_protein.faa_NZ_JQLZ01000006.1_387@PF00015_full_PFAM.261.436--1||RS_GCF_000745545.1_protein.faa_NZ_JQJN01000018.1_80@PF00015_full_PFAM.259.438--3||RS_GCF_001414055.1_protein.faa_NZ_CP013002.1_745@PF00015_full_PFAM.260.445--2||RS_GCF_001425305.1_protein.faa_NZ_LMEE01000002.1_796@PF00015_full_PFAM.404.576--4||RS_GCF_001426905.1_protein.faa_NZ_LMFQ01000020.1_219@PF00015_full_PFAM.403.575--2||RS_GCF_001427665.1_protein.faa_NZ_LMHC01000001.1_424@PF00015_full_PFAM.402.575--4||RS_GCF_001557235.1_protein.faa_NZ_LSJI01000024.1_18@PF00015_full_PFAM.256.439--6||RS_GCF_002310375.3_protein.faa_NZ_CP023315.3_3394@PF00015_full_PFAM.407.575--2||RS_GCF_002742625.1_protein.faa_NZ_PEBF01000001.1_4319@PF00015_full_PFAM.269.452--2||RS_GCF_002749615.1_protein.faa_NZ_CP024201.1_2980@PF00015_full_PFAM.255.479--1||RS_GCF_002858865.1_protein.faa_NZ_PJRR01000015.1_105@PF00015_full_PFAM.404.577--2||RS_GCF_002979535.1_protein.faa_NZ_PCPB01000005.1_160@PF00015_full_PFAM.260.433--6||RS_GCF_003185805.1_protein.faa_NZ_QHJY01000171.1_4@PF00015_full_PFAM.1.133--1||RS_GCF_003931565.1_protein.faa_NZ_RRYI01000004.1_115@PF00015_full_PFAM.264.450--1||RS_GCF_004614235.1_protein.faa_NZ_SPVH01000006.1_203@PF00015_full_PFAM.393.585--6||RS_GCF_004614235.1_protein.faa_NZ_SPVH01000006.1_526@PF00015_full_PFAM.400.588--5||RS_GCF_006547065.1_protein.faa_NZ_CP041243.1_922@PF00015_full_PFAM.401.584--19||RS_GCF_007828975.1_protein.faa_NZ_VIVU01000011.1_28@PF00015_full_PFAM.262.437--5||RS_GCF_007828975.1_protein.faa_NZ_VIVU01000017.1_47@PF00015_full_PFAM.328.501--1||RS_GCF_009905535.1_protein.faa_NZ_JAAALA010000003.1_72@PF00015_full_PFAM.400.577--1||RS_GCF_010977555.1_protein.faa_NZ_CP048815.1_2416@PF00015_full_PFAM.257.444--1||RS_GCF_010977555.1_protein.faa_NZ_CP048815.1_363@PF00015_full_PFAM.411.576--1||RS_GCF_010977555.1_protein.faa_NZ_CP048815.1_4131@PF00015_full_PFAM.353.540--16||RS_GCF_011045195.1_protein.faa_NZ_CP049199.1_3216@PF00015_full_PFAM.261.442--2||RS_GCF_011064825.1_protein.faa_NZ_CP048751.1_2080@PF00015_full_PFAM.395.584--1||RS_GCF_011927945.1_protein.faa_NZ_JAATJM010000001.1_80@PF00015_full_PFAM.400.580--1||RS_GCF_013760785.1_protein.faa_NZ_JACDUB010000001.1_1104@PF00015_full_PFAM.259.439--1||RS_GCF_014196125.1_protein.faa_NZ_JACIDA010000002.1_344@PF00015_full_PFAM.399.587--1||RS_GCF_014199955.1_protein.faa_NZ_JACHOQ010000009.1_75@PF00015_full_PFAM.398.584--1||RS_GCF_014349105.1_protein.faa_NZ_JACSJI010000005.1_166@PF00015_full_PFAM.289.471--1||RS_GCF_016135805.1_protein.faa_NZ_JADWOX010000006.1_202@PF00015_full_PFAM.260.439--2||RS_GCF_016772415.1_protein.faa_NZ_JAGSGD010000001.1_1045@PF00015_full_PFAM.255.439--2||RS_GCF_016772415.1_protein.faa_NZ_JAGSGD010000001.1_2432@PF00015_full_PFAM.323.505--4||RS_GCF_016772415.1_protein.faa_NZ_JAGSGD010000001.1_811@PF00015_full_PFAM.297.470--2||RS_GCF_018135625.1_protein.faa_NZ_CP073078.1_1356@PF00015_full_PFAM.419.593--1||RS_GCF_018135625.1_protein.faa_NZ_CP073078.1_4621@PF00015_full_PFAM.293.475--1||RS_GCF_900112185.1_protein.faa_NZ_FOKP01000021.1_55@PF00015_full_PFAM.356.548--4||RS_GCF_902506205.1_protein.faa_NZ_LR732816.1_1225@PF00015_full_PFAM.395.583--1:scovhsp_avg=73.41875:scovhsp_max=91.8:scovhsp_min=50.0:scovhsp_std=13.011826873976089:scovhsp_sum=17620.5:send_avg=148.8:send_max=166.0:send_min=81.0:send_std=18.78889550086059:send_sum=35712.0:sstart_avg=19.058333333333334:sstart_max=72.0:sstart_min=1.0:sstart_std=20.931166661138928:sstart_sum=4574.0],((((((((RS_GCF_000466985.1_protein.faa_NZ_BATC01000073.1_4@PF00015_full_PFAM.334.524:0.0101378[&&NHX:Type=GTDB:gtdb_class=c__Alphaproteobacteria:gtdb_domain=d__Bacteria:gtdb_family=f__Caulobacteraceae:gtdb_genus=g__Brevundimonas:gtdb_order=o__Caulobacterales:gtdb_phylum=p__Proteobacteria:gtdb_species=s__Brevundimonas abyssalis:heptad=MCP-36H:species=d__Bacteria_p__Proteobacteria_c__Alphaproteobacteria_o__Caulobacterales_f__Caulobacteraceae_g__Brevundimonas_s__Brevundimonas abyssalis],GB_GCA_013823285.1_protein.faa_PNLV01000076.1_14@PF00015_full_PFAM.277.458:0.025799[&&NHX:Type=GTDB:gtdb_class=c__Alphaproteobacteria:gtdb_domain=d__Bacteria:gtdb_family=f__Caulobacteraceae:gtdb_genus=g__Brevundimonas:gtdb_order=o__Caulobacterales:gtdb_phylum=p__Proteobacteria:gtdb_species=s__Brevundimonas sp013823285:heptad=MCP-36H:species=d__Bacteria_p__Proteobacteria_c__Alphaproteobacteria_o__Caulobacterales_f__Caulobacteraceae_g__Brevundimonas_s__Brevundimonas sp013823285])0.735:0.0153394[&&NHX:Sample_counter=:Type_counter=GTDB--2:capture_class_counter=:capture_domain_counter=:capture_family_counter=:capture_genus_counter=:capture_order_counter=:capture_phylum_counter=:capture_species_counter=:evoltype=D:gtdb_class_counter=c__Alphaproteobacteria--2:gtdb_domain_counter=d__Bacteria--2:gtdb_family_counter=f__Caulobacteraceae--2:gtdb_genus_counter=g__Brevundimonas--2:gtdb_order_counter=o__Caulobacterales--2:gtdb_phylum_counter=p__Proteobacteria--2:gtdb_species_counter=s__Brevundimonas abyssalis--1||s__Brevundimonas sp013823285--1:heptad_counter=MCP-36H--2:lbd_counter=:lca=d__Bacteria:lca_tree=g__Brevundimonas:name=N618957:ref_name_counter=],(bee2c577-0423-40c5-a299-14a5284ededc_2@MCPsignal.51.206:5e-09[&&NHX:Sample=rhiztom2:Type=capture:besthit=74.7:bitscore=190.0:capture_class=c__Desulfobacteria:capture_domain=d__Bacteria:capture_family=f__Desulfococcaceae:capture_genus=g__JAABSP01:capture_order=o__Desulfobacterales:capture_phylum=p__Desulfobacterota:capture_species=s__JAABSP01 sp011390345:evalue=5.93e-62:gapopen=0.0:heptad=MCP-36H:length=154.0:mismatch=39.0:qcovhsp=99.4:qend=155.0:qstart=2.0:ref_name=GB_GCA_013823285.1_protein.faa_PNLV01000076.1_14@PF00015_full_PFAM.277.458:scovhsp=85.1:send=157.0:sstart=4.0],bcd57292-09c1-4a21-8a94-9588d288beb4_5@MCPsignal.102.196:0.113431[&&NHX:Sample=rhiztom2:Type=capture:besthit=80.6:bitscore=124.0:capture_class=c__Desulfobacteria:capture_domain=d__Bacteria:capture_family=f__Desulfococcaceae:capture_genus=g__JAABSP01:capture_order=o__Desulfobacterales:capture_phylum=p__Desulfobacterota:capture_species=s__JAABSP01 sp011390345:evalue=6.8e-37:gapopen=0.0:heptad=MCP-36H:length=93.0:mismatch=18.0:qcovhsp=98.9:qend=94.0:qstart=2.0:ref_name=GB_GCA_013823285.1_protein.faa_PNLV01000076.1_14@PF00015_full_PFAM.277.458:scovhsp=51.4:send=96.0:sstart=4.0])0.786:0.0300519[&&NHX:Sample_counter=rhiztom2--2:Type_counter=capture--2:besthit_avg=77.65:besthit_max=80.6:besthit_min=74.7:besthit_std=4.171930009000625:besthit_sum=155.3:bitscore_avg=157.0:bitscore_max=190.0:bitscore_min=124.0:bitscore_std=46.66904755831214:bitscore_sum=314.0:capture_class_counter=c__Desulfobacteria--2:capture_domain_counter=d__Bacteria--2:capture_family_counter=f__Desulfococcaceae--2:capture_genus_counter=g__JAABSP01--2:capture_order_counter=o__Desulfobacterales--2:capture_phylum_counter=p__Desulfobacterota--2:capture_species_counter=s__JAABSP01 sp011390345--2:evalue_avg=3.4e-37:evalue_max=6.8e-37:evalue_min=5.93e-62:evalue_std=4.808326112068524e-37:evalue_sum=6.8e-37:gapopen_avg=0.0:gapopen_max=0.0:gapopen_min=0.0:gapopen_std=0.0:gapopen_sum=0.0:gtdb_class_counter=:gtdb_domain_counter=:gtdb_family_counter=:gtdb_genus_counter=:gtdb_order_counter=:gtdb_phylum_counter=:gtdb_species_counter=:heptad_counter=MCP-36H--2:lbd_counter=:length_avg=123.5:length_max=154.0:length_min=93.0:length_std=43.1335136523794:length_sum=247.0:mismatch_avg=28.5:mismatch_max=39.0:mismatch_min=18.0:mismatch_std=14.849242404917497:mismatch_sum=57.0:name=N618960:qcovhsp_avg=99.15:qcovhsp_max=99.4:qcovhsp_min=98.9:qcovhsp_std=0.3535533905932738:qcovhsp_sum=198.3:qend_avg=124.5:qend_max=155.0:qend_min=94.0:qend_std=43.1335136523794:qend_sum=249.0:qstart_avg=2.0:qstart_max=2.0:qstart_min=2.0:qstart_std=0.0:qstart_sum=4.0:ref_name_counter=GB_GCA_013823285.1_protein.faa_PNLV01000076.1_14@PF00015_full_PFAM.277.458--2:scovhsp_avg=68.25:scovhsp_max=85.1:scovhsp_min=51.4:scovhsp_std=23.829498525986647:scovhsp_sum=136.5:send_avg=126.5:send_max=157.0:send_min=96.0:send_std=43.1335136523794:send_sum=253.0:sstart_avg=4.0:sstart_max=4.0:sstart_min=4.0:sstart_std=0.0:sstart_sum=8.0])1:0.235126[&&NHX:Sample_counter=rhiztom2--2:Type_counter=GTDB--2||capture--2:besthit_avg=77.65:besthit_max=80.6:besthit_min=74.7:besthit_std=4.171930009000625:besthit_sum=155.3:bitscore_avg=157.0:bitscore_max=190.0:bitscore_min=124.0:bitscore_std=46.66904755831214:bitscore_sum=314.0:capture_class_counter=c__Desulfobacteria--2:capture_domain_counter=d__Bacteria--2:capture_family_counter=f__Desulfococcaceae--2:capture_genus_counter=g__JAABSP01--2:capture_order_counter=o__Desulfobacterales--2:capture_phylum_counter=p__Desulfobacterota--2:capture_species_counter=s__JAABSP01 sp011390345--2:evalue_avg=3.4e-37:evalue_max=6.8e-37:evalue_min=5.93e-62:evalue_std=4.808326112068524e-37:evalue_sum=6.8e-37:gapopen_avg=0.0:gapopen_max=0.0:gapopen_min=0.0:gapopen_std=0.0:gapopen_sum=0.0:gtdb_class_counter=c__Alphaproteobacteria--2:gtdb_domain_counter=d__Bacteria--2:gtdb_family_counter=f__Caulobacteraceae--2:gtdb_genus_counter=g__Brevundimonas--2:gtdb_order_counter=o__Caulobacterales--2:gtdb_phylum_counter=p__Proteobacteria--2:gtdb_species_counter=s__Brevundimonas abyssalis--1||s__Brevundimonas sp013823285--1:heptad_counter=MCP-36H--4:lbd_counter=:lca_tree=g__Brevundimonas:length_avg=123.5:length_max=154.0:length_min=93.0:length_std=43.1335136523794:length_sum=247.0:mismatch_avg=28.5:mismatch_max=39.0:mismatch_min=18.0:mismatch_std=14.849242404917497:mismatch_sum=57.0:name=N618961:qcovhsp_avg=99.15:qcovhsp_max=99.4:qcovhsp_min=98.9:qcovhsp_std=0.3535533905932738:qcovhsp_sum=198.3:qend_avg=124.5:qend_max=155.0:qend_min=94.0:qend_std=43.1335136523794:qend_sum=249.0:qstart_avg=2.0:qstart_max=2.0:qstart_min=2.0:qstart_std=0.0:qstart_sum=4.0:ref_name_counter=GB_GCA_013823285.1_protein.faa_PNLV01000076.1_14@PF00015_full_PFAM.277.458--2:scovhsp_avg=68.25:scovhsp_max=85.1:scovhsp_min=51.4:scovhsp_std=23.829498525986647:scovhsp_sum=136.5:send_avg=126.5:send_max=157.0:send_min=96.0:send_std=43.1335136523794:send_sum=253.0:sstart_avg=4.0:sstart_max=4.0:sstart_min=4.0:sstart_std=0.0:sstart_sum=8.0],(GB_GCA_903916165.1_protein.faa_CAIWVR010000430.1_3@PF00015_full_PFAM.401.568:0.177759[&&NHX:Type=GTDB:gtdb_class=c__Alphaproteobacteria:gtdb_domain=d__Bacteria:gtdb_family=f__Beijerinckiaceae:gtdb_genus=g__28-YEA-48:gtdb_order=o__Rhizobiales:gtdb_phylum=p__Proteobacteria:gtdb_species=s__28-YEA-48 sp903916165:heptad=MCP-36H:species=d__Bacteria_p__Proteobacteria_c__Alphaproteobacteria_o__Rhizobiales_f__Beijerinckiaceae_g__28-YEA-48_s__28-YEA-48 sp903916165],(GB_GCA_018895795.1_protein.faa_JAHINZ010000441.1_1@PF00015_full_PFAM.269.448:0.0942743[&&NHX:Type=GTDB:gtdb_class=c__Alphaproteobacteria:gtdb_domain=d__Bacteria:gtdb_family=f__Caulobacteraceae:gtdb_genus=g__Caulobacter:gtdb_order=o__Caulobacterales:gtdb_phylum=p__Proteobacteria:gtdb_species=s__Caulobacter sp018895795:heptad=MCP-36H:species=d__Bacteria_p__Proteobacteria_c__Alphaproteobacteria_o__Caulobacterales_f__Caulobacteraceae_g__Caulobacter_s__Caulobacter sp018895795],(RS_GCF_002742625.1_protein.faa_NZ_PEBF01000001.1_4305@PF00015_full_PFAM.426.600:0.0792744[&&NHX:Type=GTDB:gtdb_class=c__Alphaproteobacteria:gtdb_domain=d__Bacteria:gtdb_family=f__Caulobacteraceae:gtdb_genus=g__Caulobacter:gtdb_order=o__Caulobacterales:gtdb_phylum=p__Proteobacteria:gtdb_species=s__Caulobacter sp002742625:heptad=MCP-36H:species=d__Bacteria_p__Proteobacteria_c__Alphaproteobacteria_o__Caulobacterales_f__Caulobacteraceae_g__Caulobacter_s__Caulobacter sp002742625],(GB_GCA_003243465.1_protein.faa_QFQZ01000020.1_25@PF00015_full_PFAM.428.623:0.0951986[&&NHX:Type=GTDB:gtdb_class=c__Alphaproteobacteria:gtdb_domain=d__Bacteria:gtdb_family=f__Caulobacteraceae:gtdb_genus=g__Caulobacter:gtdb_order=o__Caulobacterales:gtdb_phylum=p__Proteobacteria:gtdb_species=s__Caulobacter segnis_A:heptad=MCP-36H:species=d__Bacteria_p__Proteobacteria_c__Alphaproteobacteria_o__Caulobacterales_f__Caulobacteraceae_g__Caulobacter_s__Caulobacter segnis_A],(RS_GCF_003060965.1_protein.faa_NZ_QAII01000031.1_37@PF00015_full_PFAM.430.613:0.0419285[&&NHX:Type=GTDB:gtdb_class=c__Alphaproteobacteria:gtdb_domain=d__Bacteria:gtdb_family=f__Caulobacteraceae:gtdb_genus=g__Caulobacter:gtdb_order=o__Caulobacterales:gtdb_phylum=p__Proteobacteria:gtdb_species=s__Caulobacter sp003060965:heptad=MCP-36H:species=d__Bacteria_p__Proteobacteria_c__Alphaproteobacteria_o__Caulobacterales_f__Caulobacteraceae_g__Caulobacter_s__Caulobacter sp003060965],RS_GCF_001414055.1_protein.faa_NZ_CP013002.1_704@PF00015_full_PFAM.428.607:0.0191808[&&NHX:Type=GTDB:gtdb_class=c__Alphaproteobacteria:gtdb_domain=d__Bacteria:gtdb_family=f__Caulobacteraceae:gtdb_genus=g__Caulobacter:gtdb_order=o__Caulobacterales:gtdb_phylum=p__Proteobacteria:gtdb_species=s__Caulobacter henricii:heptad=MCP-36H:species=d__Bacteria_p__Proteobacteria_c__Alphaproteobacteria_o__Caulobacterales_f__Caulobacteraceae_g__Caulobacter_s__Caulobacter henricii])0.942:0.0433717[&&NHX:Sample_counter=:Type_counter=GTDB--2:capture_class_counter=:capture_domain_counter=:capture_family_counter=:capture_genus_counter=:capture_order_counter=:capture_phylum_counter=:capture_species_counter=:evoltype=D:gtdb_class_counter=c__Alphaproteobacteria--2:gtdb_domain_counter=d__Bacteria--2:gtdb_family_counter=f__Caulobacteraceae--2:gtdb_genus_counter=g__Caulobacter--2:gtdb_order_counter=o__Caulobacterales--2:gtdb_phylum_counter=p__Proteobacteria--2:gtdb_species_counter=s__Caulobacter henricii--1||s__Caulobacter sp003060965--1:heptad_counter=MCP-36H--2:lbd_counter=:lca=d__Bacteria:lca_tree=g__Caulobacter:name=N618968:ref_name_counter=])0.501:0.0361349[&&NHX:Sample_counter=:Type_counter=GTDB--3:capture_class_counter=:capture_domain_counter=:capture_family_counter=:capture_genus_counter=:capture_order_counter=:capture_phylum_counter=:capture_species_counter=:evoltype=D:gtdb_class_counter=c__Alphaproteobacteria--3:gtdb_domain_counter=d__Bacteria--3:gtdb_family_counter=f__Caulobacteraceae--3:gtdb_genus_counter=g__Caulobacter--3:gtdb_order_counter=o__Caulobacterales--3:gtdb_phylum_counter=p__Proteobacteria--3:gtdb_species_counter=s__Caulobacter henricii--1||s__Caulobacter segnis_A--1||s__Caulobacter sp003060965--1:heptad_counter=MCP-36H--3:lbd_counter=:lca=d__Bacteria:lca_tree=g__Caulobacter:name=N618969:ref_name_counter=])0.508:0.0320819[&&NHX:Sample_counter=:Type_counter=GTDB--4:capture_class_counter=:capture_domain_counter=:capture_family_counter=:capture_genus_counter=:capture_order_counter=:capture_phylum_counter=:capture_species_counter=:evoltype=D:gtdb_class_counter=c__Alphaproteobacteria--4:gtdb_domain_counter=d__Bacteria--4:gtdb_family_counter=f__Caulobacteraceae--4:gtdb_genus_counter=g__Caulobacter--4:gtdb_order_counter=o__Caulobacterales--4:gtdb_phylum_counter=p__Proteobacteria--4:gtdb_species_counter=s__Caulobacter henricii--1||s__Caulobacter segnis_A--1||s__Caulobacter sp002742625--1||s__Caulobacter sp003060965--1:heptad_counter=MCP-36H--4:lbd_counter=:lca=d__Bacteria:lca_tree=g__Caulobacter:name=N618970:ref_name_counter=])0.997:0.127299[&&NHX:Sample_counter=:Type_counter=GTDB--5:capture_class_counter=:capture_domain_counter=:capture_family_counter=:capture_genus_counter=:capture_order_counter=:capture_phylum_counter=:capture_species_counter=:evoltype=D:gtdb_class_counter=c__Alphaproteobacteria--5:gtdb_domain_counter=d__Bacteria--5:gtdb_family_counter=f__Caulobacteraceae--5:gtdb_genus_counter=g__Caulobacter--5:gtdb_order_counter=o__Caulobacterales--5:gtdb_phylum_counter=p__Proteobacteria--5:gtdb_species_counter=s__Caulobacter henricii--1||s__Caulobacter segnis_A--1||s__Caulobacter sp002742625--1||s__Caulobacter sp003060965--1||s__Caulobacter sp018895795--1:heptad_counter=MCP-36H--5:lbd_counter=:lca=d__Bacteria:lca_tree=g__Caulobacter:name=N618971:ref_name_counter=])0.671:0.0388737[&&NHX:Sample_counter=:Type_counter=GTDB--6:capture_class_counter=:capture_domain_counter=:capture_family_counter=:capture_genus_counter=:capture_order_counter=:capture_phylum_counter=:capture_species_counter=:evoltype=D:gtdb_class_counter=c__Alphaproteobacteria--6:gtdb_domain_counter=d__Bacteria--6:gtdb_family_counter=f__Beijerinckiaceae--1||f__Caulobacteraceae--5:gtdb_genus_counter=g__28-YEA-48--1||g__Caulobacter--5:gtdb_order_counter=o__Caulobacterales--5||o__Rhizobiales--1:gtdb_phylum_counter=p__Proteobacteria--6:gtdb_species_counter=s__28-YEA-48 sp903916165--1||s__Caulobacter henricii--1||s__Caulobacter segnis_A--1||s__Caulobacter sp002742625--1||s__Caulobacter sp003060965--1||s__Caulobacter sp018895795--1:heptad_counter=MCP-36H--6:lbd_counter=:lca=d__Bacteria:lca_tree=c__Alphaproteobacteria:name=N618972:ref_name_counter=])0.883:0.0540694[&&NHX:Sample_counter=rhiztom2--2:Type_counter=GTDB--8||capture--2:besthit_avg=77.65:besthit_max=80.6:besthit_min=74.7:besthit_std=4.171930009000625:besthit_sum=155.3:bitscore_avg=157.0:bitscore_max=190.0:bitscore_min=124.0:bitscore_std=46.66904755831214:bitscore_sum=314.0:capture_class_counter=c__Desulfobacteria--2:capture_domain_counter=d__Bacteria--2:capture_family_counter=f__Desulfococcaceae--2:capture_genus_counter=g__JAABSP01--2:capture_order_counter=o__Desulfobacterales--2:capture_phylum_counter=p__Desulfobacterota--2:capture_species_counter=s__JAABSP01 sp011390345--2:evalue_avg=3.4e-37:evalue_max=6.8e-37:evalue_min=5.93e-62:evalue_std=4.808326112068524e-37:evalue_sum=6.8e-37:gapopen_avg=0.0:gapopen_max=0.0:gapopen_min=0.0:gapopen_std=0.0:gapopen_sum=0.0:gtdb_class_counter=c__Alphaproteobacteria--8:gtdb_domain_counter=d__Bacteria--8:gtdb_family_counter=f__Beijerinckiaceae--1||f__Caulobacteraceae--7:gtdb_genus_counter=g__28-YEA-48--1||g__Brevundimonas--2||g__Caulobacter--5:gtdb_order_counter=o__Caulobacterales--7||o__Rhizobiales--1:gtdb_phylum_counter=p__Proteobacteria--8:gtdb_species_counter=s__28-YEA-48 sp903916165--1||s__Brevundimonas abyssalis--1||s__Brevundimonas sp013823285--1||s__Caulobacter henricii--1||s__Caulobacter segnis_A--1||s__Caulobacter sp002742625--1||s__Caulobacter sp003060965--1||s__Caulobacter sp018895795--1:heptad_counter=MCP-36H--10:lbd_counter=:lca_tree=c__Alphaproteobacteria:length_avg=123.5:length_max=154.0:length_min=93.0:length_std=43.1335136523794:length_sum=247.0:mismatch_avg=28.5:mismatch_max=39.0:mismatch_min=18.0:mismatch_std=14.849242404917497:mismatch_sum=57.0:name=N618973:qcovhsp_avg=99.15:qcovhsp_max=99.4:qcovhsp_min=98.9:qcovhsp_std=0.3535533905932738:qcovhsp_sum=198.3:qend_avg=124.5:qend_max=155.0:qend_min=94.0:qend_std=43.1335136523794:qend_sum=249.0:qstart_avg=2.0:qstart_max=2.0:qstart_min=2.0:qstart_std=0.0:qstart_sum=4.0:ref_name_counter=GB_GCA_013823285.1_protein.faa_PNLV01000076.1_14@PF00015_full_PFAM.277.458--2:scovhsp_avg=68.25:scovhsp_max=85.1:scovhsp_min=51.4:scovhsp_std=23.829498525986647:scovhsp_sum=136.5:send_avg=126.5:send_max=157.0:send_min=96.0:send_std=43.1335136523794:send_sum=253.0:sstart_avg=4.0:sstart_max=4.0:sstart_min=4.0:sstart_std=0.0:sstart_sum=8.0],((GB_GCA_903889985.1_protein.faa_CAISZN010000295.1_5@PF00015_full_PFAM.351.541:0.134585[&&NHX:Type=GTDB:gtdb_class=c__Alphaproteobacteria:gtdb_domain=d__Bacteria:gtdb_family=f__Beijerinckiaceae:gtdb_genus=g__28-YEA-48:gtdb_order=o__Rhizobiales:gtdb_phylum=p__Proteobacteria:gtdb_species=s__28-YEA-48 sp903889985:heptad=MCP-36H:species=d__Bacteria_p__Proteobacteria_c__Alphaproteobacteria_o__Rhizobiales_f__Beijerinckiaceae_g__28-YEA-48_s__28-YEA-48 sp903889985],(GB_GCA_903889985.1_protein.faa_CAISZN010000244.1_17@PF00015_full_PFAM.407.583:0.160288[&&NHX:Type=GTDB:gtdb_class=c__Alphaproteobacteria:gtdb_domain=d__Bacteria:gtdb_family=f__Beijerinckiaceae:gtdb_genus=g__28-YEA-48:gtdb_order=o__Rhizobiales:gtdb_phylum=p__Proteobacteria:gtdb_species=s__28-YEA-48 sp903889985:heptad=MCP-36H:species=d__Bacteria_p__Proteobacteria_c__Alphaproteobacteria_o__Rhizobiales_f__Beijerinckiaceae_g__28-YEA-48_s__28-YEA-48 sp903889985],((((85f62d40-6bee-4843-95f5-5510b819dbda_5@MCPsignal.577.716:0.0054838[&&NHX:Sample=rhizpot1:Type=capture:besthit=79.0:bitscore=192.0:capture_class=c__Gammaproteobacteria:capture_domain=d__Bacteria:capture_family=f__Burkholderiaceae:capture_genus=g__Hylemonella:capture_order=o__Burkholderiales:capture_phylum=p__Proteobacteria:capture_species=s__Hylemonella gracilis:evalue=5.51e-63:gapopen=0.0:heptad=MCP-36H:length=138.0:mismatch=29.0:qcovhsp=99.3:qend=138.0:qstart=1.0:ref_name=GB_GCA_002363865.1_protein.faa_DEWY01000008.1_51@PF00015_full_PFAM.408.600:scovhsp=71.9:send=138.0:sstart=1.0],e4a0a8ce-52a4-486e-abac-9ca1fa40118e_2@MCPsignal.111.230:5e-09[&&NHX:Sample=rhiztom2:Type=capture:besthit=63.0:bitscore=119.0:capture_class=c__Alphaproteobacteria:capture_domain=d__Bacteria:capture_family=f__Caulobacteraceae:capture_genus=g__Caulobacter:capture_order=o__Caulobacterales:capture_phylum=p__Proteobacteria:capture_species=s__Caulobacter sp001556515:evalue=1.59e-34:gapopen=0.0:heptad=MCP-36H:length=119.0:mismatch=44.0:qcovhsp=100.0:qend=119.0:qstart=1.0:ref_name=RS_GCF_900112185.1_protein.faa_NZ_FOKP01000021.1_55@PF00015_full_PFAM.356.548:scovhsp=62.0:send=157.0:sstart=39.0])0.807:0.0100378[&&NHX:Sample_counter=rhizpot1--1||rhiztom2--1:Type_counter=capture--2:besthit_avg=71.0:besthit_max=79.0:besthit_min=63.0:besthit_std=11.313708498984761:besthit_sum=142.0:bitscore_avg=155.5:bitscore_max=192.0:bitscore_min=119.0:bitscore_std=51.61879502661797:bitscore_sum=311.0:capture_class_counter=c__Alphaproteobacteria--1||c__Gammaproteobacteria--1:capture_domain_counter=d__Bacteria--2:capture_family_counter=f__Burkholderiaceae--1||f__Caulobacteraceae--1:capture_genus_counter=g__Caulobacter--1||g__Hylemonella--1:capture_order_counter=o__Burkholderiales--1||o__Caulobacterales--1:capture_phylum_counter=p__Proteobacteria--2:capture_species_counter=s__Caulobacter sp001556515--1||s__Hylemonella gracilis--1:evalue_avg=7.95e-35:evalue_max=1.59e-34:evalue_min=5.51e-63:evalue_std=1.1242997820866106e-34:evalue_sum=1.59e-34:gapopen_avg=0.0:gapopen_max=0.0:gapopen_min=0.0:gapopen_std=0.0:gapopen_sum=0.0:gtdb_class_counter=:gtdb_domain_counter=:gtdb_family_counter=:gtdb_genus_counter=:gtdb_order_counter=:gtdb_phylum_counter=:gtdb_species_counter=:heptad_counter=MCP-36H--2:lbd_counter=:length_avg=128.5:length_max=138.0:length_min=119.0:length_std=13.435028842544403:length_sum=257.0:mismatch_avg=36.5:mismatch_max=44.0:mismatch_min=29.0:mismatch_std=10.606601717798213:mismatch_sum=73.0:name=N618978:qcovhsp_avg=99.65:qcovhsp_max=100.0:qcovhsp_min=99.3:qcovhsp_std=0.4949747468305853:qcovhsp_sum=199.3:qend_avg=128.5:qend_max=138.0:qend_min=119.0:qend_std=13.435028842544403:qend_sum=257.0:qstart_avg=1.0:qstart_max=1.0:qstart_min=1.0:qstart_std=0.0:qstart_sum=2.0:ref_name_counter=GB_GCA_002363865.1_protein.faa_DEWY01000008.1_51@PF00015_full_PFAM.408.600--1||RS_GCF_900112185.1_protein.faa_NZ_FOKP01000021.1_55@PF00015_full_PFAM.356.548--1:scovhsp_avg=66.95:scovhsp_max=71.9:scovhsp_min=62.0:scovhsp_std=7.0003571337468244:scovhsp_sum=133.9:send_avg=147.5:send_max=157.0:send_min=138.0:send_std=13.435028842544403:send_sum=295.0:sstart_avg=20.0:sstart_max=39.0:sstart_min=1.0:sstart_std=26.870057685088806:sstart_sum=40.0],2014ee5c-494c-5429-bf44-1520238d29c5_3@MCPsignal.98.244:0.0195584[&&NHX:Sample=rhiztom2:Type=capture:capture_class=c__Gammaproteobacteria:capture_domain=d__Bacteria:capture_family=f__Burkholderiaceae:capture_genus=g__Kinneretia:capture_order=o__Burkholderiales:capture_phylum=p__Proteobacteria:capture_species=s__Kinneretia sp015657635:heptad=MCP-36H])0:1.3e-08[&&NHX:Sample_counter=rhizpot1--1||rhiztom2--2:Type_counter=capture--3:besthit_avg=71.0:besthit_max=79.0:besthit_min=63.0:besthit_std=11.313708498984761:besthit_sum=142.0:bitscore_avg=155.5:bitscore_max=192.0:bitscore_min=119.0:bitscore_std=51.61879502661797:bitscore_sum=311.0:capture_class_counter=c__Alphaproteobacteria--1||c__Gammaproteobacteria--2:capture_domain_counter=d__Bacteria--3:capture_family_counter=f__Burkholderiaceae--2||f__Caulobacteraceae--1:capture_genus_counter=g__Caulobacter--1||g__Hylemonella--1||g__Kinneretia--1:capture_order_counter=o__Burkholderiales--2||o__Caulobacterales--1:capture_phylum_counter=p__Proteobacteria--3:capture_species_counter=s__Caulobacter sp001556515--1||s__Hylemonella gracilis--1||s__Kinneretia sp015657635--1:evalue_avg=7.95e-35:evalue_max=1.59e-34:evalue_min=5.51e-63:evalue_std=1.1242997820866106e-34:evalue_sum=1.59e-34:gapopen_avg=0.0:gapopen_max=0.0:gapopen_min=0.0:gapopen_std=0.0:gapopen_sum=0.0:gtdb_class_counter=:gtdb_domain_counter=:gtdb_family_counter=:gtdb_genus_counter=:gtdb_order_counter=:gtdb_phylum_counter=:gtdb_species_counter=:heptad_counter=MCP-36H--3:lbd_counter=:length_avg=128.5:length_max=138.0:length_min=119.0:length_std=13.435028842544403:length_sum=257.0:mismatch_avg=36.5:mismatch_max=44.0:mismatch_min=29.0:mismatch_std=10.606601717798213:mismatch_sum=73.0:name=N618980:qcovhsp_avg=99.65:qcovhsp_max=100.0:qcovhsp_min=99.3:qcovhsp_std=0.4949747468305853:qcovhsp_sum=199.3:qend_avg=128.5:qend_max=138.0:qend_min=119.0:qend_std=13.435028842544403:qend_sum=257.0:qstart_avg=1.0:qstart_max=1.0:qstart_min=1.0:qstart_std=0.0:qstart_sum=2.0:ref_name_counter=GB_GCA_002363865.1_protein.faa_DEWY01000008.1_51@PF00015_full_PFAM.408.600--1||RS_GCF_900112185.1_protein.faa_NZ_FOKP01000021.1_55@PF00015_full_PFAM.356.548--1:scovhsp_avg=66.95:scovhsp_max=71.9:scovhsp_min=62.0:scovhsp_std=7.0003571337468244:scovhsp_sum=133.9:send_avg=147.5:send_max=157.0:send_min=138.0:send_std=13.435028842544403:send_sum=295.0:sstart_avg=20.0:sstart_max=39.0:sstart_min=1.0:sstart_std=26.870057685088806:sstart_sum=40.0],(69a0f9aa-3aac-497b-951c-e74003c917ca_6@MCPsignal.721.816:5e-09[&&NHX:Sample=rhiztom2:Type=capture:capture_class=c__Gammaproteobacteria:capture_domain=d__Bacteria:capture_family=f__Pseudomonadaceae:capture_genus=g__Pseudomonas_E:capture_order=o__Pseudomonadales:capture_phylum=p__Proteobacteria:capture_species=s__Pseudomonas_E mendocina_A:heptad=MCP-36H],bbf608cc-ccee-54e4-b6ce-a7f482e72239_5@MCPsignal.753.829:5e-09[&&NHX:Sample=rhiztom2:Type=capture:capture_class=c__Alphaproteobacteria:capture_domain=d__Bacteria:capture_family=f__Acetobacteraceae:capture_genus=g__BOG-908:capture_order=o__Acetobacterales:capture_phylum=p__Proteobacteria:capture_species=s__BOG-908 sp903643085:heptad=MCP-36H])0.66:0.0607331[&&NHX:Sample_counter=rhiztom2--2:Type_counter=capture--2:capture_class_counter=c__Alphaproteobacteria--1||c__Gammaproteobacteria--1:capture_domain_counter=d__Bacteria--2:capture_family_counter=f__Acetobacteraceae--1||f__Pseudomonadaceae--1:capture_genus_counter=g__BOG-908--1||g__Pseudomonas_E--1:capture_order_counter=o__Acetobacterales--1||o__Pseudomonadales--1:capture_phylum_counter=p__Proteobacteria--2:capture_species_counter=s__BOG-908 sp903643085--1||s__Pseudomonas_E mendocina_A--1:gtdb_class_counter=:gtdb_domain_counter=:gtdb_family_counter=:gtdb_genus_counter=:gtdb_order_counter=:gtdb_phylum_counter=:gtdb_species_counter=:heptad_counter=MCP-36H--2:lbd_counter=:name=N618983:ref_name_counter=])0:0.005852[&&NHX:Sample_counter=rhizpot1--1||rhiztom2--4:Type_counter=capture--5:besthit_avg=71.0:besthit_max=79.0:besthit_min=63.0:besthit_std=11.313708498984761:besthit_sum=142.0:bitscore_avg=155.5:bitscore_max=192.0:bitscore_min=119.0:bitscore_std=51.61879502661797:bitscore_sum=311.0:capture_class_counter=c__Alphaproteobacteria--2||c__Gammaproteobacteria--3:capture_domain_counter=d__Bacteria--5:capture_family_counter=f__Acetobacteraceae--1||f__Burkholderiaceae--2||f__Caulobacteraceae--1||f__Pseudomonadaceae--1:capture_genus_counter=g__BOG-908--1||g__Caulobacter--1||g__Hylemonella--1||g__Kinneretia--1||g__Pseudomonas_E--1:capture_order_counter=o__Acetobacterales--1||o__Burkholderiales--2||o__Caulobacterales--1||o__Pseudomonadales--1:capture_phylum_counter=p__Proteobacteria--5:capture_species_counter=s__BOG-908 sp903643085--1||s__Caulobacter sp001556515--1||s__Hylemonella gracilis--1||s__Kinneretia sp015657635--1||s__Pseudomonas_E mendocina_A--1:evalue_avg=7.95e-35:evalue_max=1.59e-34:evalue_min=5.51e-63:evalue_std=1.1242997820866106e-34:evalue_sum=1.59e-34:gapopen_avg=0.0:gapopen_max=0.0:gapopen_min=0.0:gapopen_std=0.0:gapopen_sum=0.0:gtdb_class_counter=:gtdb_domain_counter=:gtdb_family_counter=:gtdb_genus_counter=:gtdb_order_counter=:gtdb_phylum_counter=:gtdb_species_counter=:heptad_counter=MCP-36H--5:lbd_counter=:length_avg=128.5:length_max=138.0:length_min=119.0:length_std=13.435028842544403:length_sum=257.0:mismatch_avg=36.5:mismatch_max=44.0:mismatch_min=29.0:mismatch_std=10.606601717798213:mismatch_sum=73.0:name=N618984:qcovhsp_avg=99.65:qcovhsp_max=100.0:qcovhsp_min=99.3:qcovhsp_std=0.4949747468305853:qcovhsp_sum=199.3:qend_avg=128.5:qend_max=138.0:qend_min=119.0:qend_std=13.435028842544403:qend_sum=257.0:qstart_avg=1.0:qstart_max=1.0:qstart_min=1.0:qstart_std=0.0:qstart_sum=2.0:ref_name_counter=GB_GCA_002363865.1_protein.faa_DEWY01000008.1_51@PF00015_full_PFAM.408.600--1||RS_GCF_900112185.1_protein.faa_NZ_FOKP01000021.1_55@PF00015_full_PFAM.356.548--1:scovhsp_avg=66.95:scovhsp_max=71.9:scovhsp_min=62.0:scovhsp_std=7.0003571337468244:scovhsp_sum=133.9:send_avg=147.5:send_max=157.0:send_min=138.0:send_std=13.435028842544403:send_sum=295.0:sstart_avg=20.0:sstart_max=39.0:sstart_min=1.0:sstart_std=26.870057685088806:sstart_sum=40.0],(0f820112-7af9-4621-a5e0-a90a393d1d14_4@MCPsignal.87.242:5e-09[&&NHX:Sample=rhiztom2:Type=capture:besthit=70.1:bitscore=185.0:capture_class=c__Alphaproteobacteria:capture_domain=d__Bacteria:capture_family=f__Rhizobiaceae:capture_genus=g__Allorhizobium:capture_order=o__Rhizobiales:capture_phylum=p__Proteobacteria:capture_species=s__Allorhizobium vitis_A:evalue=7.93e-60:gapopen=0.0:heptad=MCP-36H:length=154.0:mismatch=46.0:qcovhsp=99.4:qend=154.0:qstart=1.0:ref_name=GB_GCA_002363865.1_protein.faa_DEWY01000008.1_51@PF00015_full_PFAM.408.600:scovhsp=80.2:send=154.0:sstart=1.0],(9cf6ef65-4238-47a7-84a9-cf1a9294fdb6_2@MCPsignal.239.308:5e-09[&&NHX:Sample=rhiztom2:Type=capture:capture_class=c__Gammaproteobacteria:capture_domain=d__Bacteria:capture_family=f__Pseudomonadaceae:capture_genus=g__Pseudomonas_E:capture_order=o__Pseudomonadales:capture_phylum=p__Proteobacteria:capture_species=s__Pseudomonas_E fulva_A:heptad=MCP-36H],(((((0ea63bda-ffcb-44de-b208-02cd9b70105d_4@MCPsignal.150.222:0[&&NHX:Sample=rhiztom2:Type=capture:capture_class=c__Gammaproteobacteria:capture_domain=d__Bacteria:capture_family=f__Pseudomonadaceae:capture_genus=g__Pseudomonas_E:capture_order=o__Pseudomonadales:capture_phylum=p__Proteobacteria:capture_species=s__Pseudomonas_E fulva_A:heptad=MCP-36H],d6ca3baa-6c3b-4217-8c95-0806d2baf9c4_4@MCPsignal.89.161:0[&&NHX:Sample=rhiztom2:Type=capture:capture_class=c__Gammaproteobacteria:capture_domain=d__Bacteria:capture_family=f__Pseudomonadaceae:capture_genus=g__Pseudomonas_E:capture_order=o__Pseudomonadales:capture_phylum=p__Proteobacteria:capture_species=s__Pseudomonas_E fulva_A:heptad=MCP-36H])0:0[&&NHX:Sample_counter=rhiztom2--2:Type_counter=capture--2:capture_class_counter=c__Gammaproteobacteria--2:capture_domain_counter=d__Bacteria--2:capture_family_counter=f__Pseudomonadaceae--2:capture_genus_counter=g__Pseudomonas_E--2:capture_order_counter=o__Pseudomonadales--2:capture_phylum_counter=p__Proteobacteria--2:capture_species_counter=s__Pseudomonas_E fulva_A--2:gtdb_class_counter=:gtdb_domain_counter=:gtdb_family_counter=:gtdb_genus_counter=:gtdb_order_counter=:gtdb_phylum_counter=:gtdb_species_counter=:heptad_counter=MCP-36H--2:lbd_counter=:name=N618989:ref_name_counter=],183b7319-42da-4ee7-b059-a564f6b80498_1@MCPsignal.69.141:0[&&NHX:Sample=rhiztom2:Type=capture:capture_class=c__Gammaproteobacteria:capture_domain=d__Bacteria:capture_family=f__Pseudomonadaceae:capture_genus=g__Pseudomonas_E:capture_order=o__Pseudomonadales:capture_phylum=p__Proteobacteria:capture_species=s__Pseudomonas_E fulva_A:heptad=MCP-36H])0:0[&&NHX:Sample_counter=rhiztom2--3:Type_counter=capture--3:capture_class_counter=c__Gammaproteobacteria--3:capture_domain_counter=d__Bacteria--3:capture_family_counter=f__Pseudomonadaceae--3:capture_genus_counter=g__Pseudomonas_E--3:capture_order_counter=o__Pseudomonadales--3:capture_phylum_counter=p__Proteobacteria--3:capture_species_counter=s__Pseudomonas_E fulva_A--3:gtdb_class_counter=:gtdb_domain_counter=:gtdb_family_counter=:gtdb_genus_counter=:gtdb_order_counter=:gtdb_phylum_counter=:gtdb_species_counter=:heptad_counter=MCP-36H--3:lbd_counter=:name=N618991:ref_name_counter=],be345dc7-7e4d-4ab7-a939-c8f27d6c7d0d_2@MCPsignal.24.96:0[&&NHX:Sample=rhiztom2:Type=capture:capture_class=c__Gammaproteobacteria:capture_domain=d__Bacteria:capture_family=f__Pseudomonadaceae:capture_genus=g__Pseudomonas_E:capture_order=o__Pseudomonadales:capture_phylum=p__Proteobacteria:capture_species=s__Pseudomonas_E fulva_A:heptad=MCP-36H])0:0[&&NHX:Sample_counter=rhiztom2--4:Type_counter=capture--4:capture_class_counter=c__Gammaproteobacteria--4:capture_domain_counter=d__Bacteria--4:capture_family_counter=f__Pseudomonadaceae--4:capture_genus_counter=g__Pseudomonas_E--4:capture_order_counter=o__Pseudomonadales--4:capture_phylum_counter=p__Proteobacteria--4:capture_species_counter=s__Pseudomonas_E fulva_A--4:gtdb_class_counter=:gtdb_domain_counter=:gtdb_family_counter=:gtdb_genus_counter=:gtdb_order_counter=:gtdb_phylum_counter=:gtdb_species_counter=:heptad_counter=MCP-36H--4:lbd_counter=:name=N618993:ref_name_counter=],3b4197c9-96e0-49b5-9e82-c553e5c89e9c_2@MCPsignal.259.331:0[&&NHX:Sample=rhiztom2:Type=capture:capture_class=c__Gammaproteobacteria:capture_domain=d__Bacteria:capture_family=f__Pseudomonadaceae:capture_genus=g__Pseudomonas_E:capture_order=o__Pseudomonadales:capture_phylum=p__Proteobacteria:capture_species=s__Pseudomonas_E fulva_A:heptad=MCP-36H])0:0[&&NHX:Sample_counter=rhiztom2--5:Type_counter=capture--5:capture_class_counter=c__Gammaproteobacteria--5:capture_domain_counter=d__Bacteria--5:capture_family_counter=f__Pseudomonadaceae--5:capture_genus_counter=g__Pseudomonas_E--5:capture_order_counter=o__Pseudomonadales--5:capture_phylum_counter=p__Proteobacteria--5:capture_species_counter=s__Pseudomonas_E fulva_A--5:gtdb_class_counter=:gtdb_domain_counter=:gtdb_family_counter=:gtdb_genus_counter=:gtdb_order_counter=:gtdb_phylum_counter=:gtdb_species_counter=:heptad_counter=MCP-36H--5:lbd_counter=:name=N618995:ref_name_counter=],4f77bb3d-6132-462f-89e2-b68b29aba962_4@MCPsignal.39.111:0[&&NHX:Sample=rhiztom3:Type=capture:capture_class=c__Gammaproteobacteria:capture_domain=d__Bacteria:capture_family=f__Pseudomonadaceae:capture_genus=g__Pseudomonas_E:capture_order=o__Pseudomonadales:capture_phylum=p__Proteobacteria:capture_species=s__Pseudomonas_E fulva_A:heptad=MCP-36H]):5e-09[&&NHX:Sample_counter=rhiztom2--5||rhiztom3--1:Type_counter=capture--6:capture_class_counter=c__Gammaproteobacteria--6:capture_domain_counter=d__Bacteria--6:capture_family_counter=f__Pseudomonadaceae--6:capture_genus_counter=g__Pseudomonas_E--6:capture_order_counter=o__Pseudomonadales--6:capture_phylum_counter=p__Proteobacteria--6:capture_species_counter=s__Pseudomonas_E fulva_A--6:gtdb_class_counter=:gtdb_domain_counter=:gtdb_family_counter=:gtdb_genus_counter=:gtdb_order_counter=:gtdb_phylum_counter=:gtdb_species_counter=:heptad_counter=MCP-36H--6:lbd_counter=:name=N618997:ref_name_counter=])0.585:5e-09[&&NHX:Sample_counter=rhiztom2--6||rhiztom3--1:Type_counter=capture--7:capture_class_counter=c__Gammaproteobacteria--7:capture_domain_counter=d__Bacteria--7:capture_family_counter=f__Pseudomonadaceae--7:capture_genus_counter=g__Pseudomonas_E--7:capture_order_counter=o__Pseudomonadales--7:capture_phylum_counter=p__Proteobacteria--7:capture_species_counter=s__Pseudomonas_E fulva_A--7:gtdb_class_counter=:gtdb_domain_counter=:gtdb_family_counter=:gtdb_genus_counter=:gtdb_order_counter=:gtdb_phylum_counter=:gtdb_species_counter=:heptad_counter=MCP-36H--7:lbd_counter=:name=N618998:ref_name_counter=])0:5e-09[&&NHX:Sample_counter=rhiztom2--7||rhiztom3--1:Type_counter=capture--8:besthit_avg=70.1:besthit_max=70.1:besthit_min=70.1:besthit_std=0:besthit_sum=70.1:bitscore_avg=185.0:bitscore_max=185.0:bitscore_min=185.0:bitscore_std=0:bitscore_sum=185.0:capture_class_counter=c__Alphaproteobacteria--1||c__Gammaproteobacteria--7:capture_domain_counter=d__Bacteria--8:capture_family_counter=f__Pseudomonadaceae--7||f__Rhizobiaceae--1:capture_genus_counter=g__Allorhizobium--1||g__Pseudomonas_E--7:capture_order_counter=o__Pseudomonadales--7||o__Rhizobiales--1:capture_phylum_counter=p__Proteobacteria--8:capture_species_counter=s__Allorhizobium vitis_A--1||s__Pseudomonas_E fulva_A--7:evalue_avg=7.93e-60:evalue_max=7.93e-60:evalue_min=7.93e-60:evalue_std=0:evalue_sum=7.93e-60:gapopen_avg=0.0:gapopen_max=0.0:gapopen_min=0.0:gapopen_std=0:gapopen_sum=0.0:gtdb_class_counter=:gtdb_domain_counter=:gtdb_family_counter=:gtdb_genus_counter=:gtdb_order_counter=:gtdb_phylum_counter=:gtdb_species_counter=:heptad_counter=MCP-36H--8:lbd_counter=:length_avg=154.0:length_max=154.0:length_min=154.0:length_std=0:length_sum=154.0:mismatch_avg=46.0:mismatch_max=46.0:mismatch_min=46.0:mismatch_std=0:mismatch_sum=46.0:name=N618999:qcovhsp_avg=99.4:qcovhsp_max=99.4:qcovhsp_min=99.4:qcovhsp_std=0:qcovhsp_sum=99.4:qend_avg=154.0:qend_max=154.0:qend_min=154.0:qend_std=0:qend_sum=154.0:qstart_avg=1.0:qstart_max=1.0:qstart_min=1.0:qstart_std=0:qstart_sum=1.0:ref_name_counter=GB_GCA_002363865.1_protein.faa_DEWY01000008.1_51@PF00015_full_PFAM.408.600--1:scovhsp_avg=80.2:scovhsp_max=80.2:scovhsp_min=80.2:scovhsp_std=0:scovhsp_sum=80.2:send_avg=154.0:send_max=154.0:send_min=154.0:send_std=0:send_sum=154.0:sstart_avg=1.0:sstart_max=1.0:sstart_min=1.0:sstart_std=0:sstart_sum=1.0])0.998:0.14272[&&NHX:Sample_counter=rhizpot1--1||rhiztom2--11||rhiztom3--1:Type_counter=capture--13:besthit_avg=70.7:besthit_max=79.0:besthit_min=63.0:besthit_std=8.016857239592085:besthit_sum=212.1:bitscore_avg=165.33333333333334:bitscore_max=192.0:bitscore_min=119.0:bitscore_std=40.2781992315115:bitscore_sum=496.0:capture_class_counter=c__Alphaproteobacteria--3||c__Gammaproteobacteria--10:capture_domain_counter=d__Bacteria--13:capture_family_counter=f__Acetobacteraceae--1||f__Burkholderiaceae--2||f__Caulobacteraceae--1||f__Pseudomonadaceae--8||f__Rhizobiaceae--1:capture_genus_counter=g__Allorhizobium--1||g__BOG-908--1||g__Caulobacter--1||g__Hylemonella--1||g__Kinneretia--1||g__Pseudomonas_E--8:capture_order_counter=o__Acetobacterales--1||o__Burkholderiales--2||o__Caulobacterales--1||o__Pseudomonadales--8||o__Rhizobiales--1:capture_phylum_counter=p__Proteobacteria--13:capture_species_counter=s__Allorhizobium vitis_A--1||s__BOG-908 sp903643085--1||s__Caulobacter sp001556515--1||s__Hylemonella gracilis--1||s__Kinneretia sp015657635--1||s__Pseudomonas_E fulva_A--7||s__Pseudomonas_E mendocina_A--1:evalue_avg=5.3e-35:evalue_max=1.59e-34:evalue_min=5.51e-63:evalue_std=9.179869280115049e-35:evalue_sum=1.59e-34:gapopen_avg=0.0:gapopen_max=0.0:gapopen_min=0.0:gapopen_std=0.0:gapopen_sum=0.0:gtdb_class_counter=:gtdb_domain_counter=:gtdb_family_counter=:gtdb_genus_counter=:gtdb_order_counter=:gtdb_phylum_counter=:gtdb_species_counter=:heptad_counter=MCP-36H--13:lbd_counter=:length_avg=137.0:length_max=154.0:length_min=119.0:length_std=17.52141546793523:length_sum=411.0:mismatch_avg=39.666666666666664:mismatch_max=46.0:mismatch_min=29.0:mismatch_std=9.291573243177568:mismatch_sum=119.0:name=N619000:qcovhsp_avg=99.56666666666666:qcovhsp_max=100.0:qcovhsp_min=99.3:qcovhsp_std=0.378593889720018:qcovhsp_sum=298.7:qend_avg=137.0:qend_max=154.0:qend_min=119.0:qend_std=17.52141546793523:qend_sum=411.0:qstart_avg=1.0:qstart_max=1.0:qstart_min=1.0:qstart_std=0.0:qstart_sum=3.0:ref_name_counter=GB_GCA_002363865.1_protein.faa_DEWY01000008.1_51@PF00015_full_PFAM.408.600--2||RS_GCF_900112185.1_protein.faa_NZ_FOKP01000021.1_55@PF00015_full_PFAM.356.548--1:scovhsp_avg=71.36666666666667:scovhsp_max=80.2:scovhsp_min=62.0:scovhsp_std=9.111714072189347:scovhsp_sum=214.10000000000002:send_avg=149.66666666666666:send_max=157.0:send_min=138.0:send_std=10.214368964029708:send_sum=449.0:sstart_avg=13.666666666666666:sstart_max=39.0:sstart_min=1.0:sstart_std=21.93931022920578:sstart_sum=41.0])0.258:0.016341[&&NHX:Sample_counter=rhizpot1--1||rhiztom2--11||rhiztom3--1:Type_counter=GTDB--1||capture--13:besthit_avg=70.7:besthit_max=79.0:besthit_min=63.0:besthit_std=8.016857239592085:besthit_sum=212.1:bitscore_avg=165.33333333333334:bitscore_max=192.0:bitscore_min=119.0:bitscore_std=40.2781992315115:bitscore_sum=496.0:capture_class_counter=c__Alphaproteobacteria--3||c__Gammaproteobacteria--10:capture_domain_counter=d__Bacteria--13:capture_family_counter=f__Acetobacteraceae--1||f__Burkholderiaceae--2||f__Caulobacteraceae--1||f__Pseudomonadaceae--8||f__Rhizobiaceae--1:capture_genus_counter=g__Allorhizobium--1||g__BOG-908--1||g__Caulobacter--1||g__Hylemonella--1||g__Kinneretia--1||g__Pseudomonas_E--8:capture_order_counter=o__Acetobacterales--1||o__Burkholderiales--2||o__Caulobacterales--1||o__Pseudomonadales--8||o__Rhizobiales--1:capture_phylum_counter=p__Proteobacteria--13:capture_species_counter=s__Allorhizobium vitis_A--1||s__BOG-908 sp903643085--1||s__Caulobacter sp001556515--1||s__Hylemonella gracilis--1||s__Kinneretia sp015657635--1||s__Pseudomonas_E fulva_A--7||s__Pseudomonas_E mendocina_A--1:evalue_avg=5.3e-35:evalue_max=1.59e-34:evalue_min=5.51e-63:evalue_std=9.179869280115049e-35:evalue_sum=1.59e-34:gapopen_avg=0.0:gapopen_max=0.0:gapopen_min=0.0:gapopen_std=0.0:gapopen_sum=0.0:gtdb_class_counter=c__Alphaproteobacteria--1:gtdb_domain_counter=d__Bacteria--1:gtdb_family_counter=f__Beijerinckiaceae--1:gtdb_genus_counter=g__28-YEA-48--1:gtdb_order_counter=o__Rhizobiales--1:gtdb_phylum_counter=p__Proteobacteria--1:gtdb_species_counter=s__28-YEA-48 sp903889985--1:heptad_counter=MCP-36H--14:lbd_counter=:lca_tree=s__28-YEA-48 sp903889985:length_avg=137.0:length_max=154.0:length_min=119.0:length_std=17.52141546793523:length_sum=411.0:mismatch_avg=39.666666666666664:mismatch_max=46.0:mismatch_min=29.0:mismatch_std=9.291573243177568:mismatch_sum=119.0:name=N619001:qcovhsp_avg=99.56666666666666:qcovhsp_max=100.0:qcovhsp_min=99.3:qcovhsp_std=0.378593889720018:qcovhsp_sum=298.7:qend_avg=137.0:qend_max=154.0:qend_min=119.0:qend_std=17.52141546793523:qend_sum=411.0:qstart_avg=1.0:qstart_max=1.0:qstart_min=1.0:qstart_std=0.0:qstart_sum=3.0:ref_name_counter=GB_GCA_002363865.1_protein.faa_DEWY01000008.1_51@PF00015_full_PFAM.408.600--2||RS_GCF_900112185.1_protein.faa_NZ_FOKP01000021.1_55@PF00015_full_PFAM.356.548--1:scovhsp_avg=71.36666666666667:scovhsp_max=80.2:scovhsp_min=62.0:scovhsp_std=9.111714072189347:scovhsp_sum=214.10000000000002:send_avg=149.66666666666666:send_max=157.0:send_min=138.0:send_std=10.214368964029708:send_sum=449.0:sstart_avg=13.666666666666666:sstart_max=39.0:sstart_min=1.0:sstart_std=21.93931022920578:sstart_sum=41.0])0.894:0.0465089[&&NHX:Sample_counter=rhizpot1--1||rhiztom2--11||rhiztom3--1:Type_counter=GTDB--2||capture--13:besthit_avg=70.7:besthit_max=79.0:besthit_min=63.0:besthit_std=8.016857239592085:besthit_sum=212.1:bitscore_avg=165.33333333333334:bitscore_max=192.0:bitscore_min=119.0:bitscore_std=40.2781992315115:bitscore_sum=496.0:capture_class_counter=c__Alphaproteobacteria--3||c__Gammaproteobacteria--10:capture_domain_counter=d__Bacteria--13:capture_family_counter=f__Acetobacteraceae--1||f__Burkholderiaceae--2||f__Caulobacteraceae--1||f__Pseudomonadaceae--8||f__Rhizobiaceae--1:capture_genus_counter=g__Allorhizobium--1||g__BOG-908--1||g__Caulobacter--1||g__Hylemonella--1||g__Kinneretia--1||g__Pseudomonas_E--8:capture_order_counter=o__Acetobacterales--1||o__Burkholderiales--2||o__Caulobacterales--1||o__Pseudomonadales--8||o__Rhizobiales--1:capture_phylum_counter=p__Proteobacteria--13:capture_species_counter=s__Allorhizobium vitis_A--1||s__BOG-908 sp903643085--1||s__Caulobacter sp001556515--1||s__Hylemonella gracilis--1||s__Kinneretia sp015657635--1||s__Pseudomonas_E fulva_A--7||s__Pseudomonas_E mendocina_A--1:evalue_avg=5.3e-35:evalue_max=1.59e-34:evalue_min=5.51e-63:evalue_std=9.179869280115049e-35:evalue_sum=1.59e-34:gapopen_avg=0.0:gapopen_max=0.0:gapopen_min=0.0:gapopen_std=0.0:gapopen_sum=0.0:gtdb_class_counter=c__Alphaproteobacteria--2:gtdb_domain_counter=d__Bacteria--2:gtdb_family_counter=f__Beijerinckiaceae--2:gtdb_genus_counter=g__28-YEA-48--2:gtdb_order_counter=o__Rhizobiales--2:gtdb_phylum_counter=p__Proteobacteria--2:gtdb_species_counter=s__28-YEA-48 sp903889985--2:heptad_counter=MCP-36H--15:lbd_counter=:lca_tree=s__28-YEA-48 sp903889985:length_avg=137.0:length_max=154.0:length_min=119.0:length_std=17.52141546793523:length_sum=411.0:mismatch_avg=39.666666666666664:mismatch_max=46.0:mismatch_min=29.0:mismatch_std=9.291573243177568:mismatch_sum=119.0:name=N619002:qcovhsp_avg=99.56666666666666:qcovhsp_max=100.0:qcovhsp_min=99.3:qcovhsp_std=0.378593889720018:qcovhsp_sum=298.7:qend_avg=137.0:qend_max=154.0:qend_min=119.0:qend_std=17.52141546793523:qend_sum=411.0:qstart_avg=1.0:qstart_max=1.0:qstart_min=1.0:qstart_std=0.0:qstart_sum=3.0:ref_name_counter=GB_GCA_002363865.1_protein.faa_DEWY01000008.1_51@PF00015_full_PFAM.408.600--2||RS_GCF_900112185.1_protein.faa_NZ_FOKP01000021.1_55@PF00015_full_PFAM.356.548--1:scovhsp_avg=71.36666666666667:scovhsp_max=80.2:scovhsp_min=62.0:scovhsp_std=9.111714072189347:scovhsp_sum=214.10000000000002:send_avg=149.66666666666666:send_max=157.0:send_min=138.0:send_std=10.214368964029708:send_sum=449.0:sstart_avg=13.666666666666666:sstart_max=39.0:sstart_min=1.0:sstart_std=21.93931022920578:sstart_sum=41.0],((b5ad91ac-a006-4abc-b11c-bd70aa2bad35_2@MCPsignal.304.460:0.00143321[&&NHX:Sample=rhizpot1:Type=capture:besthit=72.3:bitscore=192.0:capture_class=c__Gammaproteobacteria:capture_domain=d__Bacteria:capture_family=f__Burkholderiaceae:capture_genus=g__Acidovorax:capture_order=o__Burkholderiales:capture_phylum=p__Proteobacteria:capture_species=s__Acidovorax sp001424425:evalue=1.11e-62:gapopen=0.0:heptad=MCP-36H:length=155.0:mismatch=43.0:qcovhsp=99.4:qend=156.0:qstart=2.0:ref_name=GB_GCA_903862425.1_protein.faa_CAIOYC010000003.1_155@PF00015_full_PFAM.352.545:scovhsp=80.3:send=161.0:sstart=7.0],6416aa1d-95b0-466e-b45f-1a9b362a4382_6@MCPsignal.272.429:0.0222508[&&NHX:Sample=rhizpot1:Type=capture:besthit=72.0:bitscore=189.0:capture_class=c__Alphaproteobacteria:capture_domain=d__Bacteria:capture_family=f__Rhizobiaceae:capture_genus=g__Mycoplana:capture_order=o__Rhizobiales:capture_phylum=p__Proteobacteria:capture_species=s__Mycoplana sp014851675:evalue=9.67e-62:gapopen=1.0:heptad=MCP-36H:length=157.0:mismatch=43.0:qcovhsp=100.0:qend=157.0:qstart=1.0:ref_name=RS_GCF_001425305.1_protein.faa_NZ_LMEE01000002.1_796@PF00015_full_PFAM.404.576:scovhsp=90.7:send=157.0:sstart=2.0])0.873:0.0471472[&&NHX:Sample_counter=rhizpot1--2:Type_counter=capture--2:besthit_avg=72.15:besthit_max=72.3:besthit_min=72.0:besthit_std=0.21213203435596226:besthit_sum=144.3:bitscore_avg=190.5:bitscore_max=192.0:bitscore_min=189.0:bitscore_std=2.1213203435596424:bitscore_sum=381.0:capture_class_counter=c__Alphaproteobacteria--1||c__Gammaproteobacteria--1:capture_domain_counter=d__Bacteria--2:capture_family_counter=f__Burkholderiaceae--1||f__Rhizobiaceae--1:capture_genus_counter=g__Acidovorax--1||g__Mycoplana--1:capture_order_counter=o__Burkholderiales--1||o__Rhizobiales--1:capture_phylum_counter=p__Proteobacteria--2:capture_species_counter=s__Acidovorax sp001424425--1||s__Mycoplana sp014851675--1:evalue_avg=5.39e-62:evalue_max=9.67e-62:evalue_min=1.11e-62:evalue_std=6.0528340469568465e-62:evalue_sum=1.078e-61:gapopen_avg=0.5:gapopen_max=1.0:gapopen_min=0.0:gapopen_std=0.7071067811865476:gapopen_sum=1.0:gtdb_class_counter=:gtdb_domain_counter=:gtdb_family_counter=:gtdb_genus_counter=:gtdb_order_counter=:gtdb_phylum_counter=:gtdb_species_counter=:heptad_counter=MCP-36H--2:lbd_counter=:length_avg=156.0:length_max=157.0:length_min=155.0:length_std=1.4142135623730951:length_sum=312.0:mismatch_avg=43.0:mismatch_max=43.0:mismatch_min=43.0:mismatch_std=0.0:mismatch_sum=86.0:name=N619005:qcovhsp_avg=99.7:qcovhsp_max=100.0:qcovhsp_min=99.4:qcovhsp_std=0.42426406871192446:qcovhsp_sum=199.4:qend_avg=156.5:qend_max=157.0:qend_min=156.0:qend_std=0.7071067811865476:qend_sum=313.0:qstart_avg=1.5:qstart_max=2.0:qstart_min=1.0:qstart_std=0.7071067811865476:qstart_sum=3.0:ref_name_counter=GB_GCA_903862425.1_protein.faa_CAIOYC010000003.1_155@PF00015_full_PFAM.352.545--1||RS_GCF_001425305.1_protein.faa_NZ_LMEE01000002.1_796@PF00015_full_PFAM.404.576--1:scovhsp_avg=85.5:scovhsp_max=90.7:scovhsp_min=80.3:scovhsp_std=7.353910524340098:scovhsp_sum=171.0:send_avg=159.0:send_max=161.0:send_min=157.0:send_std=2.8284271247461903:send_sum=318.0:sstart_avg=4.5:sstart_max=7.0:sstart_min=2.0:sstart_std=3.5355339059327378:sstart_sum=9.0],(ce5ef620-56b4-46a1-adb3-881f85a75581_3@MCPsignal.20.139:0.0311121[&&NHX:Sample=rhizpot1:Type=capture:besthit=53.4:bitscore=95.1:capture_class=c__Planctomycetia:capture_domain=d__Bacteria:capture_family=f__Gemmataceae:capture_genus=g__Gemmata:capture_order=o__Gemmatales:capture_phylum=p__Planctomycetota:capture_species=s__Gemmata massiliana:evalue=3.47e-25:gapopen=0.0:heptad=MCP-36H:length=116.0:mismatch=54.0:qcovhsp=97.5:qend=119.0:qstart=4.0:ref_name=RS_GCF_000635915.2_protein.faa_NZ_CP015614.1_127@PF00015_full_PFAM.406.585:scovhsp=64.8:send=154.0:sstart=39.0],ea0f5695-3832-42fb-9f0a-03c1080eeb86_3@MCPsignal.280.401:0.0215606[&&NHX:Sample=rhizpot1:Type=capture:besthit=54.2:bitscore=99.4:capture_class=c__Planctomycetia:capture_domain=d__Bacteria:capture_family=f__Gemmataceae:capture_genus=g__Gemmata:capture_order=o__Gemmatales:capture_phylum=p__Planctomycetota:capture_species=s__Gemmata massiliana:evalue=8.3e-27:gapopen=0.0:heptad=MCP-36H:length=120.0:mismatch=55.0:qcovhsp=99.2:qend=121.0:qstart=2.0:ref_name=RS_GCF_000635915.2_protein.faa_NZ_CP015614.1_127@PF00015_full_PFAM.406.585:scovhsp=67.0:send=154.0:sstart=35.0])0.948:0.0737882[&&NHX:Sample_counter=rhizpot1--2:Type_counter=capture--2:besthit_avg=53.8:besthit_max=54.2:besthit_min=53.4:besthit_std=0.565685424949241:besthit_sum=107.6:bitscore_avg=97.25:bitscore_max=99.4:bitscore_min=95.1:bitscore_std=3.0405591591021626:bitscore_sum=194.5:capture_class_counter=c__Planctomycetia--2:capture_domain_counter=d__Bacteria--2:capture_family_counter=f__Gemmataceae--2:capture_genus_counter=g__Gemmata--2:capture_order_counter=o__Gemmatales--2:capture_phylum_counter=p__Planctomycetota--2:capture_species_counter=s__Gemmata massiliana--2:evalue_avg=1.7765e-25:evalue_max=3.47e-25:evalue_min=8.3e-27:evalue_std=2.3949706678788364e-25:evalue_sum=3.553e-25:gapopen_avg=0.0:gapopen_max=0.0:gapopen_min=0.0:gapopen_std=0.0:gapopen_sum=0.0:gtdb_class_counter=:gtdb_domain_counter=:gtdb_family_counter=:gtdb_genus_counter=:gtdb_order_counter=:gtdb_phylum_counter=:gtdb_species_counter=:heptad_counter=MCP-36H--2:lbd_counter=:length_avg=118.0:length_max=120.0:length_min=116.0:length_std=2.8284271247461903:length_sum=236.0:mismatch_avg=54.5:mismatch_max=55.0:mismatch_min=54.0:mismatch_std=0.7071067811865476:mismatch_sum=109.0:name=N619008:qcovhsp_avg=98.35:qcovhsp_max=99.2:qcovhsp_min=97.5:qcovhsp_std=1.2020815280171329:qcovhsp_sum=196.7:qend_avg=120.0:qend_max=121.0:qend_min=119.0:qend_std=1.4142135623730951:qend_sum=240.0:qstart_avg=3.0:qstart_max=4.0:qstart_min=2.0:qstart_std=1.4142135623730951:qstart_sum=6.0:ref_name_counter=RS_GCF_000635915.2_protein.faa_NZ_CP015614.1_127@PF00015_full_PFAM.406.585--2:scovhsp_avg=65.9:scovhsp_max=67.0:scovhsp_min=64.8:scovhsp_std=1.5556349186104066:scovhsp_sum=131.8:send_avg=154.0:send_max=154.0:send_min=154.0:send_std=0.0:send_sum=308.0:sstart_avg=37.0:sstart_max=39.0:sstart_min=35.0:sstart_std=2.8284271247461903:sstart_sum=74.0])0.934:0.0584249[&&NHX:Sample_counter=rhizpot1--4:Type_counter=capture--4:besthit_avg=62.974999999999994:besthit_max=72.3:besthit_min=53.4:besthit_std=10.600117923872356:besthit_sum=251.89999999999998:bitscore_avg=143.875:bitscore_max=192.0:bitscore_min=95.1:bitscore_std=53.88044636043766:bitscore_sum=575.5:capture_class_counter=c__Alphaproteobacteria--1||c__Gammaproteobacteria--1||c__Planctomycetia--2:capture_domain_counter=d__Bacteria--4:capture_family_counter=f__Burkholderiaceae--1||f__Gemmataceae--2||f__Rhizobiaceae--1:capture_genus_counter=g__Acidovorax--1||g__Gemmata--2||g__Mycoplana--1:capture_order_counter=o__Burkholderiales--1||o__Gemmatales--2||o__Rhizobiales--1:capture_phylum_counter=p__Planctomycetota--2||p__Proteobacteria--2:capture_species_counter=s__Acidovorax sp001424425--1||s__Gemmata massiliana--2||s__Mycoplana sp014851675--1:evalue_avg=8.8825e-26:evalue_max=3.47e-25:evalue_min=1.11e-62:evalue_std=1.7216113334122e-25:evalue_sum=3.553e-25:gapopen_avg=0.25:gapopen_max=1.0:gapopen_min=0.0:gapopen_std=0.5:gapopen_sum=1.0:gtdb_class_counter=:gtdb_domain_counter=:gtdb_family_counter=:gtdb_genus_counter=:gtdb_order_counter=:gtdb_phylum_counter=:gtdb_species_counter=:heptad_counter=MCP-36H--4:lbd_counter=:length_avg=137.0:length_max=157.0:length_min=116.0:length_std=22.015146301277824:length_sum=548.0:mismatch_avg=48.75:mismatch_max=55.0:mismatch_min=43.0:mismatch_std=6.652067347825035:mismatch_sum=195.0:name=N619009:qcovhsp_avg=99.025:qcovhsp_max=100.0:qcovhsp_min=97.5:qcovhsp_std=1.071991915392401:qcovhsp_sum=396.1:qend_avg=138.25:qend_max=157.0:qend_min=119.0:qend_std=21.093047827819163:qend_sum=553.0:qstart_avg=2.25:qstart_max=4.0:qstart_min=1.0:qstart_std=1.2583057392117916:qstart_sum=9.0:ref_name_counter=GB_GCA_903862425.1_protein.faa_CAIOYC010000003.1_155@PF00015_full_PFAM.352.545--1||RS_GCF_000635915.2_protein.faa_NZ_CP015614.1_127@PF00015_full_PFAM.406.585--2||RS_GCF_001425305.1_protein.faa_NZ_LMEE01000002.1_796@PF00015_full_PFAM.404.576--1:scovhsp_avg=75.7:scovhsp_max=90.7:scovhsp_min=64.8:scovhsp_std=12.1196809638978:scovhsp_sum=302.8:send_avg=156.5:send_max=161.0:send_min=154.0:send_std=3.3166247903554:send_sum=626.0:sstart_avg=20.75:sstart_max=39.0:sstart_min=2.0:sstart_std=18.945096111307187:sstart_sum=83.0])0.644:0.0132987[&&NHX:Sample_counter=rhizpot1--5||rhiztom2--11||rhiztom3--1:Type_counter=GTDB--2||capture--17:besthit_avg=66.28571428571428:besthit_max=79.0:besthit_min=53.4:besthit_std=9.729067884682575:besthit_sum=463.99999999999994:bitscore_avg=153.07142857142858:bitscore_max=192.0:bitscore_min=95.1:bitscore_std=46.08567074068737:bitscore_sum=1071.5:capture_class_counter=c__Alphaproteobacteria--4||c__Gammaproteobacteria--11||c__Planctomycetia--2:capture_domain_counter=d__Bacteria--17:capture_family_counter=f__Acetobacteraceae--1||f__Burkholderiaceae--3||f__Caulobacteraceae--1||f__Gemmataceae--2||f__Pseudomonadaceae--8||f__Rhizobiaceae--2:capture_genus_counter=g__Acidovorax--1||g__Allorhizobium--1||g__BOG-908--1||g__Caulobacter--1||g__Gemmata--2||g__Hylemonella--1||g__Kinneretia--1||g__Mycoplana--1||g__Pseudomonas_E--8:capture_order_counter=o__Acetobacterales--1||o__Burkholderiales--3||o__Caulobacterales--1||o__Gemmatales--2||o__Pseudomonadales--8||o__Rhizobiales--2:capture_phylum_counter=p__Planctomycetota--2||p__Proteobacteria--15:capture_species_counter=s__Acidovorax sp001424425--1||s__Allorhizobium vitis_A--1||s__BOG-908 sp903643085--1||s__Caulobacter sp001556515--1||s__Gemmata massiliana--2||s__Hylemonella gracilis--1||s__Kinneretia sp015657635--1||s__Mycoplana sp014851675--1||s__Pseudomonas_E fulva_A--7||s__Pseudomonas_E mendocina_A--1:evalue_avg=5.0757142879857135e-26:evalue_max=3.47e-25:evalue_min=5.51e-63:evalue_std=1.3066743864145877e-25:evalue_sum=3.5530000015899994e-25:gapopen_avg=0.14285714285714285:gapopen_max=1.0:gapopen_min=0.0:gapopen_std=0.37796447300922725:gapopen_sum=1.0:gtdb_class_counter=c__Alphaproteobacteria--2:gtdb_domain_counter=d__Bacteria--2:gtdb_family_counter=f__Beijerinckiaceae--2:gtdb_genus_counter=g__28-YEA-48--2:gtdb_order_counter=o__Rhizobiales--2:gtdb_phylum_counter=p__Proteobacteria--2:gtdb_species_counter=s__28-YEA-48 sp903889985--2:heptad_counter=MCP-36H--19:lbd_counter=:lca_tree=s__28-YEA-48 sp903889985:length_avg=137.0:length_max=157.0:length_min=116.0:length_std=18.565200420859092:length_sum=959.0:mismatch_avg=44.857142857142854:mismatch_max=55.0:mismatch_min=29.0:mismatch_std=8.629958891917763:mismatch_sum=314.0:name=N619010:qcovhsp_avg=99.25714285714287:qcovhsp_max=100.0:qcovhsp_min=97.5:qcovhsp_std=0.8403514004215598:qcovhsp_sum=694.8000000000001:qend_avg=137.71428571428572:qend_max=157.0:qend_min=119.0:qend_std=18.034358742081604:qend_sum=964.0:qstart_avg=1.7142857142857142:qstart_max=4.0:qstart_min=1.0:qstart_std=1.1126972805283735:qstart_sum=12.0:ref_name_counter=GB_GCA_002363865.1_protein.faa_DEWY01000008.1_51@PF00015_full_PFAM.408.600--2||GB_GCA_903862425.1_protein.faa_CAIOYC010000003.1_155@PF00015_full_PFAM.352.545--1||RS_GCF_000635915.2_protein.faa_NZ_CP015614.1_127@PF00015_full_PFAM.406.585--2||RS_GCF_001425305.1_protein.faa_NZ_LMEE01000002.1_796@PF00015_full_PFAM.404.576--1||RS_GCF_900112185.1_protein.faa_NZ_FOKP01000021.1_55@PF00015_full_PFAM.356.548--1:scovhsp_avg=73.84285714285716:scovhsp_max=90.7:scovhsp_min=62.0:scovhsp_std=10.319053112706474:scovhsp_sum=516.9000000000001:send_avg=153.57142857142858:send_max=161.0:send_min=138.0:send_std=7.322502824789325:send_sum=1075.0:sstart_avg=17.714285714285715:sstart_max=39.0:sstart_min=1.0:sstart_std=18.82121396823529:sstart_sum=124.0])0.238:0.013877[&&NHX:Sample_counter=rhizpot1--5||rhiztom2--13||rhiztom3--1:Type_counter=GTDB--10||capture--19:besthit_avg=68.81111111111112:besthit_max=80.6:besthit_min=53.4:besthit_std=9.913556935384548:besthit_sum=619.3000000000001:bitscore_avg=153.94444444444446:bitscore_max=192.0:bitscore_min=95.1:bitscore_std=43.22230648377962:bitscore_sum=1385.5:capture_class_counter=c__Alphaproteobacteria--4||c__Desulfobacteria--2||c__Gammaproteobacteria--11||c__Planctomycetia--2:capture_domain_counter=d__Bacteria--19:capture_family_counter=f__Acetobacteraceae--1||f__Burkholderiaceae--3||f__Caulobacteraceae--1||f__Desulfococcaceae--2||f__Gemmataceae--2||f__Pseudomonadaceae--8||f__Rhizobiaceae--2:capture_genus_counter=g__Acidovorax--1||g__Allorhizobium--1||g__BOG-908--1||g__Caulobacter--1||g__Gemmata--2||g__Hylemonella--1||g__JAABSP01--2||g__Kinneretia--1||g__Mycoplana--1||g__Pseudomonas_E--8:capture_order_counter=o__Acetobacterales--1||o__Burkholderiales--3||o__Caulobacterales--1||o__Desulfobacterales--2||o__Gemmatales--2||o__Pseudomonadales--8||o__Rhizobiales--2:capture_phylum_counter=p__Desulfobacterota--2||p__Planctomycetota--2||p__Proteobacteria--15:capture_species_counter=s__Acidovorax sp001424425--1||s__Allorhizobium vitis_A--1||s__BOG-908 sp903643085--1||s__Caulobacter sp001556515--1||s__Gemmata massiliana--2||s__Hylemonella gracilis--1||s__JAABSP01 sp011390345--2||s__Kinneretia sp015657635--1||s__Mycoplana sp014851675--1||s__Pseudomonas_E fulva_A--7||s__Pseudomonas_E mendocina_A--1:evalue_avg=3.947777779552e-26:evalue_max=3.47e-25:evalue_min=5.51e-63:evalue_std=1.1535349774873967e-25:evalue_sum=3.5530000015968e-25:gapopen_avg=0.1111111111111111:gapopen_max=1.0:gapopen_min=0.0:gapopen_std=0.3333333333333333:gapopen_sum=1.0:gtdb_class_counter=c__Alphaproteobacteria--10:gtdb_domain_counter=d__Bacteria--10:gtdb_family_counter=f__Beijerinckiaceae--3||f__Caulobacteraceae--7:gtdb_genus_counter=g__28-YEA-48--3||g__Brevundimonas--2||g__Caulobacter--5:gtdb_order_counter=o__Caulobacterales--7||o__Rhizobiales--3:gtdb_phylum_counter=p__Proteobacteria--10:gtdb_species_counter=s__28-YEA-48 sp903889985--2||s__28-YEA-48 sp903916165--1||s__Brevundimonas abyssalis--1||s__Brevundimonas sp013823285--1||s__Caulobacter henricii--1||s__Caulobacter segnis_A--1||s__Caulobacter sp002742625--1||s__Caulobacter sp003060965--1||s__Caulobacter sp018895795--1:heptad_counter=MCP-36H--29:lbd_counter=:lca_tree=c__Alphaproteobacteria:length_avg=134.0:length_max=157.0:length_min=93.0:length_std=22.94558781116753:length_sum=1206.0:mismatch_avg=41.22222222222222:mismatch_max=55.0:mismatch_min=18.0:mismatch_std=11.638060166730728:mismatch_sum=371.0:name=N619011:qcovhsp_avg=99.23333333333335:qcovhsp_max=100.0:qcovhsp_min=97.5:qcovhsp_std=0.7399324293474372:qcovhsp_sum=893.1000000000001:qend_avg=134.77777777777777:qend_max=157.0:qend_min=94.0:qend_std=22.593017603774058:qend_sum=1213.0:qstart_avg=1.7777777777777777:qstart_max=4.0:qstart_min=1.0:qstart_std=0.9718253158075502:qstart_sum=16.0:ref_name_counter=GB_GCA_002363865.1_protein.faa_DEWY01000008.1_51@PF00015_full_PFAM.408.600--2||GB_GCA_013823285.1_protein.faa_PNLV01000076.1_14@PF00015_full_PFAM.277.458--2||GB_GCA_903862425.1_protein.faa_CAIOYC010000003.1_155@PF00015_full_PFAM.352.545--1||RS_GCF_000635915.2_protein.faa_NZ_CP015614.1_127@PF00015_full_PFAM.406.585--2||RS_GCF_001425305.1_protein.faa_NZ_LMEE01000002.1_796@PF00015_full_PFAM.404.576--1||RS_GCF_900112185.1_protein.faa_NZ_FOKP01000021.1_55@PF00015_full_PFAM.356.548--1:scovhsp_avg=72.6:scovhsp_max=90.7:scovhsp_min=51.4:scovhsp_std=12.526970902816052:scovhsp_sum=653.4:send_avg=147.55555555555554:send_max=161.0:send_min=96.0:send_std=20.378365434395807:send_sum=1328.0:sstart_avg=14.666666666666666:sstart_max=39.0:sstart_min=1.0:sstart_std=17.38533865071371:sstart_sum=132.0],(ff0050c9-ab86-49a3-83bc-f991259253fb_5@MCPsignal.336.483:0.123804[&&NHX:Sample=rhizpot3:Type=capture:besthit=82.5:bitscore=196.0:capture_class=c__Alphaproteobacteria:capture_domain=d__Bacteria:capture_family=f__Beijerinckiaceae:capture_genus=g__Bosea:capture_order=o__Rhizobiales:capture_phylum=p__Proteobacteria:capture_species=s__Bosea sp001556125:evalue=1.21e-64:gapopen=0.0:heptad=MCP-36H:length=143.0:mismatch=25.0:qcovhsp=97.3:qend=145.0:qstart=3.0:ref_name=RS_GCF_900116065.1_protein.faa_NZ_FOZV01000004.1_68@PF00015_full_PFAM.258.441:scovhsp=78.1:send=152.0:sstart=10.0],(68b98fd1-075f-4cdd-be24-0dfb54219cac_4@MCPsignal.73.156:0.0152[&&NHX:Sample=rhizpot3:Type=capture:capture_class=c__Desulfobacteria:capture_domain=d__Bacteria:capture_family=f__Desulfatirhabdiaceae:capture_genus=g__RAAP-1:capture_order=o__Desulfobacterales:capture_phylum=p__Desulfobacterota:capture_species=s__RAAP-1 sp903909505:heptad=MCP-36H],4fbcf058-3331-4827-981d-93afb4dde2f0_6@MCPsignal.225.292:0.0247401[&&NHX:Sample=rhizpot2:Type=capture:capture_class=c__Gammaproteobacteria:capture_domain=d__Bacteria:capture_family=f__Rhodocyclaceae:capture_genus=g__Dactylopiibacterium:capture_order=o__Burkholderiales:capture_phylum=p__Proteobacteria:capture_species=s__Dactylopiibacterium sp002855595:heptad=MCP-36H])0.962:0.15021[&&NHX:Sample_counter=rhizpot2--1||rhizpot3--1:Type_counter=capture--2:capture_class_counter=c__Desulfobacteria--1||c__Gammaproteobacteria--1:capture_domain_counter=d__Bacteria--2:capture_family_counter=f__Desulfatirhabdiaceae--1||f__Rhodocyclaceae--1:capture_genus_counter=g__Dactylopiibacterium--1||g__RAAP-1--1:capture_order_counter=o__Burkholderiales--1||o__Desulfobacterales--1:capture_phylum_counter=p__Desulfobacterota--1||p__Proteobacteria--1:capture_species_counter=s__Dactylopiibacterium sp002855595--1||s__RAAP-1 sp903909505--1:gtdb_class_counter=:gtdb_domain_counter=:gtdb_family_counter=:gtdb_genus_counter=:gtdb_order_counter=:gtdb_phylum_counter=:gtdb_species_counter=:heptad_counter=MCP-36H--2:lbd_counter=:name=N619015:ref_name_counter=])0.516:0.0421714[&&NHX:Sample_counter=rhizpot2--1||rhizpot3--2:Type_counter=capture--3:besthit_avg=82.5:besthit_max=82.5:besthit_min=82.5:besthit_std=0:besthit_sum=82.5:bitscore_avg=196.0:bitscore_max=196.0:bitscore_min=196.0:bitscore_std=0:bitscore_sum=196.0:capture_class_counter=c__Alphaproteobacteria--1||c__Desulfobacteria--1||c__Gammaproteobacteria--1:capture_domain_counter=d__Bacteria--3:capture_family_counter=f__Beijerinckiaceae--1||f__Desulfatirhabdiaceae--1||f__Rhodocyclaceae--1:capture_genus_counter=g__Bosea--1||g__Dactylopiibacterium--1||g__RAAP-1--1:capture_order_counter=o__Burkholderiales--1||o__Desulfobacterales--1||o__Rhizobiales--1:capture_phylum_counter=p__Desulfobacterota--1||p__Proteobacteria--2:capture_species_counter=s__Bosea sp001556125--1||s__Dactylopiibacterium sp002855595--1||s__RAAP-1 sp903909505--1:evalue_avg=1.21e-64:evalue_max=1.21e-64:evalue_min=1.21e-64:evalue_std=0:evalue_sum=1.21e-64:gapopen_avg=0.0:gapopen_max=0.0:gapopen_min=0.0:gapopen_std=0:gapopen_sum=0.0:gtdb_class_counter=:gtdb_domain_counter=:gtdb_family_counter=:gtdb_genus_counter=:gtdb_order_counter=:gtdb_phylum_counter=:gtdb_species_counter=:heptad_counter=MCP-36H--3:lbd_counter=:length_avg=143.0:length_max=143.0:length_min=143.0:length_std=0:length_sum=143.0:mismatch_avg=25.0:mismatch_max=25.0:mismatch_min=25.0:mismatch_std=0:mismatch_sum=25.0:name=N619016:qcovhsp_avg=97.3:qcovhsp_max=97.3:qcovhsp_min=97.3:qcovhsp_std=0:qcovhsp_sum=97.3:qend_avg=145.0:qend_max=145.0:qend_min=145.0:qend_std=0:qend_sum=145.0:qstart_avg=3.0:qstart_max=3.0:qstart_min=3.0:qstart_std=0:qstart_sum=3.0:ref_name_counter=RS_GCF_900116065.1_protein.faa_NZ_FOZV01000004.1_68@PF00015_full_PFAM.258.441--1:scovhsp_avg=78.1:scovhsp_max=78.1:scovhsp_min=78.1:scovhsp_std=0:scovhsp_sum=78.1:send_avg=152.0:send_max=152.0:send_min=152.0:send_std=0:send_sum=152.0:sstart_avg=10.0:sstart_max=10.0:sstart_min=10.0:sstart_std=0:sstart_sum=10.0])0.889:0.035589[&&NHX:Sample_counter=rhizpot1--5||rhizpot2--1||rhizpot3--2||rhiztom2--13||rhiztom3--1:Type_counter=GTDB--10||capture--22:besthit_avg=70.18:besthit_max=82.5:besthit_min=53.4:besthit_std=10.300355980903442:besthit_sum=701.8000000000001:bitscore_avg=158.15:bitscore_max=196.0:bitscore_min=95.1:bitscore_std=42.86561040689326:bitscore_sum=1581.5:capture_class_counter=c__Alphaproteobacteria--5||c__Desulfobacteria--3||c__Gammaproteobacteria--12||c__Planctomycetia--2:capture_domain_counter=d__Bacteria--22:capture_family_counter=f__Acetobacteraceae--1||f__Beijerinckiaceae--1||f__Burkholderiaceae--3||f__Caulobacteraceae--1||f__Desulfatirhabdiaceae--1||f__Desulfococcaceae--2||f__Gemmataceae--2||f__Pseudomonadaceae--8||f__Rhizobiaceae--2||f__Rhodocyclaceae--1:capture_genus_counter=g__Acidovorax--1||g__Allorhizobium--1||g__BOG-908--1||g__Bosea--1||g__Caulobacter--1||g__Dactylopiibacterium--1||g__Gemmata--2||g__Hylemonella--1||g__JAABSP01--2||g__Kinneretia--1||g__Mycoplana--1||g__Pseudomonas_E--8||g__RAAP-1--1:capture_order_counter=o__Acetobacterales--1||o__Burkholderiales--4||o__Caulobacterales--1||o__Desulfobacterales--3||o__Gemmatales--2||o__Pseudomonadales--8||o__Rhizobiales--3:capture_phylum_counter=p__Desulfobacterota--3||p__Planctomycetota--2||p__Proteobacteria--17:capture_species_counter=s__Acidovorax sp001424425--1||s__Allorhizobium vitis_A--1||s__BOG-908 sp903643085--1||s__Bosea sp001556125--1||s__Caulobacter sp001556515--1||s__Dactylopiibacterium sp002855595--1||s__Gemmata massiliana--2||s__Hylemonella gracilis--1||s__JAABSP01 sp011390345--2||s__Kinneretia sp015657635--1||s__Mycoplana sp014851675--1||s__Pseudomonas_E fulva_A--7||s__Pseudomonas_E mendocina_A--1||s__RAAP-1 sp903909505--1:evalue_avg=3.5530000015968e-26:evalue_max=3.47e-25:evalue_min=1.21e-64:evalue_std=1.0947048358583703e-25:evalue_sum=3.5530000015968e-25:gapopen_avg=0.1:gapopen_max=1.0:gapopen_min=0.0:gapopen_std=0.31622776601683794:gapopen_sum=1.0:gtdb_class_counter=c__Alphaproteobacteria--10:gtdb_domain_counter=d__Bacteria--10:gtdb_family_counter=f__Beijerinckiaceae--3||f__Caulobacteraceae--7:gtdb_genus_counter=g__28-YEA-48--3||g__Brevundimonas--2||g__Caulobacter--5:gtdb_order_counter=o__Caulobacterales--7||o__Rhizobiales--3:gtdb_phylum_counter=p__Proteobacteria--10:gtdb_species_counter=s__28-YEA-48 sp903889985--2||s__28-YEA-48 sp903916165--1||s__Brevundimonas abyssalis--1||s__Brevundimonas sp013823285--1||s__Caulobacter henricii--1||s__Caulobacter segnis_A--1||s__Caulobacter sp002742625--1||s__Caulobacter sp003060965--1||s__Caulobacter sp018895795--1:heptad_counter=MCP-36H--32:lbd_counter=:lca_tree=c__Alphaproteobacteria:length_avg=134.9:length_max=157.0:length_min=93.0:length_std=21.819715855161817:length_sum=1349.0:mismatch_avg=39.6:mismatch_max=55.0:mismatch_min=18.0:mismatch_std=12.112436217008993:mismatch_sum=396.0:name=N619017:qcovhsp_avg=99.04:qcovhsp_max=100.0:qcovhsp_min=97.3:qcovhsp_std=0.9276014469827258:qcovhsp_sum=990.4000000000001:qend_avg=135.8:qend_max=157.0:qend_min=94.0:qend_std=21.544785396419655:qend_sum=1358.0:qstart_avg=1.9:qstart_max=4.0:qstart_min=1.0:qstart_std=0.9944289260117531:qstart_sum=19.0:ref_name_counter=GB_GCA_002363865.1_protein.faa_DEWY01000008.1_51@PF00015_full_PFAM.408.600--2||GB_GCA_013823285.1_protein.faa_PNLV01000076.1_14@PF00015_full_PFAM.277.458--2||GB_GCA_903862425.1_protein.faa_CAIOYC010000003.1_155@PF00015_full_PFAM.352.545--1||RS_GCF_000635915.2_protein.faa_NZ_CP015614.1_127@PF00015_full_PFAM.406.585--2||RS_GCF_001425305.1_protein.faa_NZ_LMEE01000002.1_796@PF00015_full_PFAM.404.576--1||RS_GCF_900112185.1_protein.faa_NZ_FOKP01000021.1_55@PF00015_full_PFAM.356.548--1||RS_GCF_900116065.1_protein.faa_NZ_FOZV01000004.1_68@PF00015_full_PFAM.258.441--1:scovhsp_avg=73.15:scovhsp_max=90.7:scovhsp_min=51.4:scovhsp_std=11.937918113678318:scovhsp_sum=731.5:send_avg=148.0:send_max=161.0:send_min=96.0:send_std=19.264244369066517:send_sum=1480.0:sstart_avg=14.2:sstart_max=39.0:sstart_min=1.0:sstart_std=16.457352291436326:sstart_sum=142.0],((((RS_GCF_007828975.1_protein.faa_NZ_VIVU01000013.1_139@PF00015_full_PFAM.397.576:5e-09[&&NHX:Type=GTDB:gtdb_class=c__Alphaproteobacteria:gtdb_domain=d__Bacteria:gtdb_family=f__Caulobacteraceae:gtdb_genus=g__Caulobacter:gtdb_order=o__Caulobacterales:gtdb_phylum=p__Proteobacteria:gtdb_species=s__Caulobacter henricii_D:heptad=MCP-36H:species=d__Bacteria_p__Proteobacteria_c__Alphaproteobacteria_o__Caulobacterales_f__Caulobacteraceae_g__Caulobacter_s__Caulobacter henricii_D],(RS_GCF_004342605.1_protein.faa_NZ_SLZL01000006.1_213@PF00015_full_PFAM.416.594:0.00827776[&&NHX:Type=GTDB:gtdb_class=c__Alphaproteobacteria:gtdb_domain=d__Bacteria:gtdb_family=f__Caulobacteraceae:gtdb_genus=g__Caulobacter:gtdb_order=o__Caulobacterales:gtdb_phylum=p__Proteobacteria:gtdb_species=s__Caulobacter sp004342605:heptad=MCP-36H:species=d__Bacteria_p__Proteobacteria_c__Alphaproteobacteria_o__Caulobacterales_f__Caulobacteraceae_g__Caulobacter_s__Caulobacter sp004342605],RS_GCF_000745545.1_protein.faa_NZ_JQJN01000012.1_54@PF00015_full_PFAM.397.576:0.00408437[&&NHX:Type=GTDB:gtdb_class=c__Alphaproteobacteria:gtdb_domain=d__Bacteria:gtdb_family=f__Caulobacteraceae:gtdb_genus=g__Caulobacter:gtdb_order=o__Caulobacterales:gtdb_phylum=p__Proteobacteria:gtdb_species=s__Caulobacter henricii_C:heptad=MCP-36H:species=d__Bacteria_p__Proteobacteria_c__Alphaproteobacteria_o__Caulobacterales_f__Caulobacteraceae_g__Caulobacter_s__Caulobacter henricii_C])0.732:0.00408209[&&NHX:Sample_counter=:Type_counter=GTDB--2:capture_class_counter=:capture_domain_counter=:capture_family_counter=:capture_genus_counter=:capture_order_counter=:capture_phylum_counter=:capture_species_counter=:evoltype=D:gtdb_class_counter=c__Alphaproteobacteria--2:gtdb_domain_counter=d__Bacteria--2:gtdb_family_counter=f__Caulobacteraceae--2:gtdb_genus_counter=g__Caulobacter--2:gtdb_order_counter=o__Caulobacterales--2:gtdb_phylum_counter=p__Proteobacteria--2:gtdb_species_counter=s__Caulobacter henricii_C--1||s__Caulobacter sp004342605--1:heptad_counter=MCP-36H--2:lbd_counter=:lca=d__Bacteria:lca_tree=g__Caulobacter:name=N619021:ref_name_counter=])1:0.157437[&&NHX:Sample_counter=:Type_counter=GTDB--3:capture_class_counter=:capture_domain_counter=:capture_family_counter=:capture_genus_counter=:capture_order_counter=:capture_phylum_counter=:capture_species_counter=:evoltype=D:gtdb_class_counter=c__Alphaproteobacteria--3:gtdb_domain_counter=d__Bacteria--3:gtdb_family_counter=f__Caulobacteraceae--3:gtdb_genus_counter=g__Caulobacter--3:gtdb_order_counter=o__Caulobacterales--3:gtdb_phylum_counter=p__Proteobacteria--3:gtdb_species_counter=s__Caulobacter henricii_C--1||s__Caulobacter henricii_D--1||s__Caulobacter sp004342605--1:heptad_counter=MCP-36H--3:lbd_counter=:lca=d__Bacteria:lca_tree=g__Caulobacter:name=N619022:ref_name_counter=],((RS_GCF_000144605.1_protein.faa_NC_014375.1_29@PF00015_full_PFAM.323.494:0.0121625[&&NHX:Type=GTDB:gtdb_class=c__Alphaproteobacteria:gtdb_domain=d__Bacteria:gtdb_family=f__Caulobacteraceae:gtdb_genus=g__Brevundimonas:gtdb_order=o__Caulobacterales:gtdb_phylum=p__Proteobacteria:gtdb_species=s__Brevundimonas subvibrioides:heptad=MCP-36H:species=d__Bacteria_p__Proteobacteria_c__Alphaproteobacteria_o__Caulobacterales_f__Caulobacteraceae_g__Brevundimonas_s__Brevundimonas subvibrioides],RS_GCF_002002865.1_protein.faa_NZ_CP019508.1_33@PF00015_full_PFAM.310.485:0.0248534[&&NHX:Type=GTDB:gtdb_class=c__Alphaproteobacteria:gtdb_domain=d__Bacteria:gtdb_family=f__Caulobacteraceae:gtdb_genus=g__Brevundimonas:gtdb_order=o__Caulobacterales:gtdb_phylum=p__Proteobacteria:gtdb_species=s__Brevundimonas sp002002865:heptad=MCP-36H:species=d__Bacteria_p__Proteobacteria_c__Alphaproteobacteria_o__Caulobacterales_f__Caulobacteraceae_g__Brevundimonas_s__Brevundimonas sp002002865])1:0.0987461[&&NHX:Sample_counter=:Type_counter=GTDB--2:capture_class_counter=:capture_domain_counter=:capture_family_counter=:capture_genus_counter=:capture_order_counter=:capture_phylum_counter=:capture_species_counter=:evoltype=D:gtdb_class_counter=c__Alphaproteobacteria--2:gtdb_domain_counter=d__Bacteria--2:gtdb_family_counter=f__Caulobacteraceae--2:gtdb_genus_counter=g__Brevundimonas--2:gtdb_order_counter=o__Caulobacterales--2:gtdb_phylum_counter=p__Proteobacteria--2:gtdb_species_counter=s__Brevundimonas sp002002865--1||s__Brevundimonas subvibrioides--1:heptad_counter=MCP-36H--2:lbd_counter=:lca=d__Bacteria:lca_tree=g__Brevundimonas:name=N619025:ref_name_counter=],((RS_GCF_014199945.1_protein.faa_NZ_JACHOR010000004.1_194@PF00015_full_PFAM.292.471:0.0258098[&&NHX:Type=GTDB:gtdb_class=c__Alphaproteobacteria:gtdb_domain=d__Bacteria:gtdb_family=f__Caulobacteraceae:gtdb_genus=g__Brevundimonas:gtdb_order=o__Caulobacterales:gtdb_phylum=p__Proteobacteria:gtdb_species=s__Brevundimonas variabilis:heptad=MCP-36H:species=d__Bacteria_p__Proteobacteria_c__Alphaproteobacteria_o__Caulobacterales_f__Caulobacteraceae_g__Brevundimonas_s__Brevundimonas variabilis],RS_GCF_014199945.1_protein.faa_NZ_JACHOR010000005.1_222@PF00015_full_PFAM.288.475:0.0479674[&&NHX:Type=GTDB:gtdb_class=c__Alphaproteobacteria:gtdb_domain=d__Bacteria:gtdb_family=f__Caulobacteraceae:gtdb_genus=g__Brevundimonas:gtdb_order=o__Caulobacterales:gtdb_phylum=p__Proteobacteria:gtdb_species=s__Brevundimonas variabilis:heptad=MCP-36H:species=d__Bacteria_p__Proteobacteria_c__Alphaproteobacteria_o__Caulobacterales_f__Caulobacteraceae_g__Brevundimonas_s__Brevundimonas variabilis])0.963:0.0442174[&&NHX:Sample_counter=:Type_counter=GTDB--2:capture_class_counter=:capture_domain_counter=:capture_family_counter=:capture_genus_counter=:capture_order_counter=:capture_phylum_counter=:capture_species_counter=:evoltype=D:gtdb_class_counter=c__Alphaproteobacteria--2:gtdb_domain_counter=d__Bacteria--2:gtdb_family_counter=f__Caulobacteraceae--2:gtdb_genus_counter=g__Brevundimonas--2:gtdb_order_counter=o__Caulobacterales--2:gtdb_phylum_counter=p__Proteobacteria--2:gtdb_species_counter=s__Brevundimonas variabilis--2:heptad_counter=MCP-36H--2:lbd_counter=:lca=d__Bacteria:lca_tree=s__Brevundimonas variabilis:name=N619028:ref_name_counter=],(RS_GCF_014199945.1_protein.faa_NZ_JACHOR010000004.1_2@PF00015_full_PFAM.401.577:0.0531244[&&NHX:Type=GTDB:gtdb_class=c__Alphaproteobacteria:gtdb_domain=d__Bacteria:gtdb_family=f__Caulobacteraceae:gtdb_genus=g__Brevundimonas:gtdb_order=o__Caulobacterales:gtdb_phylum=p__Proteobacteria:gtdb_species=s__Brevundimonas variabilis:heptad=MCP-36H:species=d__Bacteria_p__Proteobacteria_c__Alphaproteobacteria_o__Caulobacterales_f__Caulobacteraceae_g__Brevundimonas_s__Brevundimonas variabilis],(GB_GCA_016463485.1_protein.faa_JAEMRD010000090.1_1@PF00015_full_PFAM.288.454:0.0498467[&&NHX:Type=GTDB:gtdb_class=c__Alphaproteobacteria:gtdb_domain=d__Bacteria:gtdb_family=f__Caulobacteraceae:gtdb_genus=g__Brevundimonas:gtdb_order=o__Caulobacterales:gtdb_phylum=p__Proteobacteria:gtdb_species=s__Brevundimonas sp016463485:heptad=MCP-36H:species=d__Bacteria_p__Proteobacteria_c__Alphaproteobacteria_o__Caulobacterales_f__Caulobacteraceae_g__Brevundimonas_s__Brevundimonas sp016463485],RS_GCF_014199945.1_protein.faa_NZ_JACHOR010000001.1_855@PF00015_full_PFAM.400.577:0.0214561[&&NHX:Type=GTDB:gtdb_class=c__Alphaproteobacteria:gtdb_domain=d__Bacteria:gtdb_family=f__Caulobacteraceae:gtdb_genus=g__Brevundimonas:gtdb_order=o__Caulobacterales:gtdb_phylum=p__Proteobacteria:gtdb_species=s__Brevundimonas variabilis:heptad=MCP-36H:species=d__Bacteria_p__Proteobacteria_c__Alphaproteobacteria_o__Caulobacterales_f__Caulobacteraceae_g__Brevundimonas_s__Brevundimonas variabilis])0.747:0.00415052[&&NHX:Sample_counter=:Type_counter=GTDB--2:capture_class_counter=:capture_domain_counter=:capture_family_counter=:capture_genus_counter=:capture_order_counter=:capture_phylum_counter=:capture_species_counter=:evoltype=D:gtdb_class_counter=c__Alphaproteobacteria--2:gtdb_domain_counter=d__Bacteria--2:gtdb_family_counter=f__Caulobacteraceae--2:gtdb_genus_counter=g__Brevundimonas--2:gtdb_order_counter=o__Caulobacterales--2:gtdb_phylum_counter=p__Proteobacteria--2:gtdb_species_counter=s__Brevundimonas sp016463485--1||s__Brevundimonas variabilis--1:heptad_counter=MCP-36H--2:lbd_counter=:lca=d__Bacteria:lca_tree=g__Brevundimonas:name=N619032:ref_name_counter=])0.657:0.00525114[&&NHX:Sample_counter=:Type_counter=GTDB--3:capture_class_counter=:capture_domain_counter=:capture_family_counter=:capture_genus_counter=:capture_order_counter=:capture_phylum_counter=:capture_species_counter=:evoltype=D:gtdb_class_counter=c__Alphaproteobacteria--3:gtdb_domain_counter=d__Bacteria--3:gtdb_family_counter=f__Caulobacteraceae--3:gtdb_genus_counter=g__Brevundimonas--3:gtdb_order_counter=o__Caulobacterales--3:gtdb_phylum_counter=p__Proteobacteria--3:gtdb_species_counter=s__Brevundimonas sp016463485--1||s__Brevundimonas variabilis--2:heptad_counter=MCP-36H--3:lbd_counter=:lca=d__Bacteria:lca_tree=g__Brevundimonas:name=N619033:ref_name_counter=])0.868:0.0262318[&&NHX:Sample_counter=:Type_counter=GTDB--5:capture_class_counter=:capture_domain_counter=:capture_family_counter=:capture_genus_counter=:capture_order_counter=:capture_phylum_counter=:capture_species_counter=:evoltype=D:gtdb_class_counter=c__Alphaproteobacteria--5:gtdb_domain_counter=d__Bacteria--5:gtdb_family_counter=f__Caulobacteraceae--5:gtdb_genus_counter=g__Brevundimonas--5:gtdb_order_counter=o__Caulobacterales--5:gtdb_phylum_counter=p__Proteobacteria--5:gtdb_species_counter=s__Brevundimonas sp016463485--1||s__Brevundimonas variabilis--4:heptad_counter=MCP-36H--5:lbd_counter=:lca=d__Bacteria:lca_tree=g__Brevundimonas:name=N619034:ref_name_counter=])0.926:0.041152[&&NHX:Sample_counter=:Type_counter=GTDB--7:capture_class_counter=:capture_domain_counter=:capture_family_counter=:capture_genus_counter=:capture_order_counter=:capture_phylum_counter=:capture_species_counter=:evoltype=D:gtdb_class_counter=c__Alphaproteobacteria--7:gtdb_domain_counter=d__Bacteria--7:gtdb_family_counter=f__Caulobacteraceae--7:gtdb_genus_counter=g__Brevundimonas--7:gtdb_order_counter=o__Caulobacterales--7:gtdb_phylum_counter=p__Proteobacteria--7:gtdb_species_counter=s__Brevundimonas sp002002865--1||s__Brevundimonas sp016463485--1||s__Brevundimonas subvibrioides--1||s__Brevundimonas variabilis--4:heptad_counter=MCP-36H--7:lbd_counter=:lca=d__Bacteria:lca_tree=g__Brevundimonas:name=N619035:ref_name_counter=])0.968:0.0567452[&&NHX:Sample_counter=:Type_counter=GTDB--10:capture_class_counter=:capture_domain_counter=:capture_family_counter=:capture_genus_counter=:capture_order_counter=:capture_phylum_counter=:capture_species_counter=:evoltype=D:gtdb_class_counter=c__Alphaproteobacteria--10:gtdb_domain_counter=d__Bacteria--10:gtdb_family_counter=f__Caulobacteraceae--10:gtdb_genus_counter=g__Brevundimonas--7||g__Caulobacter--3:gtdb_order_counter=o__Caulobacterales--10:gtdb_phylum_counter=p__Proteobacteria--10:gtdb_species_counter=s__Brevundimonas sp002002865--1||s__Brevundimonas sp016463485--1||s__Brevundimonas subvibrioides--1||s__Brevundimonas variabilis--4||s__Caulobacter henricii_C--1||s__Caulobacter henricii_D--1||s__Caulobacter sp004342605--1:heptad_counter=MCP-36H--10:lbd_counter=:lca=d__Bacteria:lca_tree=f__Caulobacteraceae:name=N619036:ref_name_counter=],((((((((cd052609-4402-4f5b-a0b8-1390c3419d55_2@MCPsignal.301.396:0.308324[&&NHX:Sample=rhiztom2:Type=capture:capture_class=c__Alphaproteobacteria:capture_domain=d__Bacteria:capture_family=f__Rhizobiaceae:capture_genus=g__Sinorhizobium:capture_order=o__Rhizobiales:capture_phylum=p__Proteobacteria:capture_species=s__Sinorhizobium saheli:heptad=MCP-36H],d0846dc6-7487-49dd-8fd8-65877ad3b257_2@MCPsignal.127.239:0.274194[&&NHX:Sample=rhiztom2:Type=capture:besthit=95.5:bitscore=191.0:capture_class=c__Gammaproteobacteria:capture_domain=d__Bacteria:capture_family=f__Enterobacteriaceae:capture_genus=g__Erwinia:capture_order=o__Enterobacterales:capture_phylum=p__Proteobacteria:capture_species=s__Erwinia persicina_A:evalue=6.04e-63:gapopen=0.0:heptad=MCP-36H:length=112.0:mismatch=5.0:qcovhsp=100.0:qend=112.0:qstart=1.0:ref_name=RS_GCF_001651875.1_protein.faa_NZ_LNQB01000055.1_23@PF00015_full_PFAM.417.602:scovhsp=60.5:send=167.0:sstart=56.0])0.839:0.0895534[&&NHX:Sample_counter=rhiztom2--2:Type_counter=capture--2:besthit_avg=95.5:besthit_max=95.5:besthit_min=95.5:besthit_std=0:besthit_sum=95.5:bitscore_avg=191.0:bitscore_max=191.0:bitscore_min=191.0:bitscore_std=0:bitscore_sum=191.0:capture_class_counter=c__Alphaproteobacteria--1||c__Gammaproteobacteria--1:capture_domain_counter=d__Bacteria--2:capture_family_counter=f__Enterobacteriaceae--1||f__Rhizobiaceae--1:capture_genus_counter=g__Erwinia--1||g__Sinorhizobium--1:capture_order_counter=o__Enterobacterales--1||o__Rhizobiales--1:capture_phylum_counter=p__Proteobacteria--2:capture_species_counter=s__Erwinia persicina_A--1||s__Sinorhizobium saheli--1:evalue_avg=6.04e-63:evalue_max=6.04e-63:evalue_min=6.04e-63:evalue_std=0:evalue_sum=6.04e-63:gapopen_avg=0.0:gapopen_max=0.0:gapopen_min=0.0:gapopen_std=0:gapopen_sum=0.0:gtdb_class_counter=:gtdb_domain_counter=:gtdb_family_counter=:gtdb_genus_counter=:gtdb_order_counter=:gtdb_phylum_counter=:gtdb_species_counter=:heptad_counter=MCP-36H--2:lbd_counter=:length_avg=112.0:length_max=112.0:length_min=112.0:length_std=0:length_sum=112.0:mismatch_avg=5.0:mismatch_max=5.0:mismatch_min=5.0:mismatch_std=0:mismatch_sum=5.0:name=N619039:qcovhsp_avg=100.0:qcovhsp_max=100.0:qcovhsp_min=100.0:qcovhsp_std=0:qcovhsp_sum=100.0:qend_avg=112.0:qend_max=112.0:qend_min=112.0:qend_std=0:qend_sum=112.0:qstart_avg=1.0:qstart_max=1.0:qstart_min=1.0:qstart_std=0:qstart_sum=1.0:ref_name_counter=RS_GCF_001651875.1_protein.faa_NZ_LNQB01000055.1_23@PF00015_full_PFAM.417.602--1:scovhsp_avg=60.5:scovhsp_max=60.5:scovhsp_min=60.5:scovhsp_std=0:scovhsp_sum=60.5:send_avg=167.0:send_max=167.0:send_min=167.0:send_std=0:send_sum=167.0:sstart_avg=56.0:sstart_max=56.0:sstart_min=56.0:sstart_std=0:sstart_sum=56.0],46146887-5777-5c90-9237-2468fd442ef9_6@MCPsignal.24.70:5e-09[&&NHX:Sample=rhizpot1:Type=capture:capture_class=c__Bradymonadia:capture_domain=d__Bacteria:capture_family=f__Bradymonadaceae:capture_genus=g__Persicimonas:capture_order=o__Bradymonadales:capture_phylum=p__Myxococcota:capture_species=s__Persicimonas caeni:heptad=MCP-36H])0.51:0.022859[&&NHX:Sample_counter=rhizpot1--1||rhiztom2--2:Type_counter=capture--3:besthit_avg=95.5:besthit_max=95.5:besthit_min=95.5:besthit_std=0:besthit_sum=95.5:bitscore_avg=191.0:bitscore_max=191.0:bitscore_min=191.0:bitscore_std=0:bitscore_sum=191.0:capture_class_counter=c__Alphaproteobacteria--1||c__Bradymonadia--1||c__Gammaproteobacteria--1:capture_domain_counter=d__Bacteria--3:capture_family_counter=f__Bradymonadaceae--1||f__Enterobacteriaceae--1||f__Rhizobiaceae--1:capture_genus_counter=g__Erwinia--1||g__Persicimonas--1||g__Sinorhizobium--1:capture_order_counter=o__Bradymonadales--1||o__Enterobacterales--1||o__Rhizobiales--1:capture_phylum_counter=p__Myxococcota--1||p__Proteobacteria--2:capture_species_counter=s__Erwinia persicina_A--1||s__Persicimonas caeni--1||s__Sinorhizobium saheli--1:evalue_avg=6.04e-63:evalue_max=6.04e-63:evalue_min=6.04e-63:evalue_std=0:evalue_sum=6.04e-63:gapopen_avg=0.0:gapopen_max=0.0:gapopen_min=0.0:gapopen_std=0:gapopen_sum=0.0:gtdb_class_counter=:gtdb_domain_counter=:gtdb_family_counter=:gtdb_genus_counter=:gtdb_order_counter=:gtdb_phylum_counter=:gtdb_species_counter=:heptad_counter=MCP-36H--3:lbd_counter=:length_avg=112.0:length_max=112.0:length_min=112.0:length_std=0:length_sum=112.0:mismatch_avg=5.0:mismatch_max=5.0:mismatch_min=5.0:mismatch_std=0:mismatch_sum=5.0:name=N619041:qcovhsp_avg=100.0:qcovhsp_max=100.0:qcovhsp_min=100.0:qcovhsp_std=0:qcovhsp_sum=100.0:qend_avg=112.0:qend_max=112.0:qend_min=112.0:qend_std=0:qend_sum=112.0:qstart_avg=1.0:qstart_max=1.0:qstart_min=1.0:qstart_std=0:qstart_sum=1.0:ref_name_counter=RS_GCF_001651875.1_protein.faa_NZ_LNQB01000055.1_23@PF00015_full_PFAM.417.602--1:scovhsp_avg=60.5:scovhsp_max=60.5:scovhsp_min=60.5:scovhsp_std=0:scovhsp_sum=60.5:send_avg=167.0:send_max=167.0:send_min=167.0:send_std=0:send_sum=167.0:sstart_avg=56.0:sstart_max=56.0:sstart_min=56.0:sstart_std=0:sstart_sum=56.0],195a1eaa-d623-42d3-b223-3f85bf5c2dec_5@MCPsignal.521.576:5e-09[&&NHX:Sample=rhizpot1:Type=capture:capture_class=c__Alphaproteobacteria:capture_domain=d__Bacteria:capture_family=f__Ferrovibrionaceae:capture_genus=g__Ferrovibrio:capture_order=o__Ferrovibrionales:capture_phylum=p__Proteobacteria:capture_species=s__Ferrovibrio sp002482765:heptad=MCP-36H])0.509:0.0210243[&&NHX:Sample_counter=rhizpot1--2||rhiztom2--2:Type_counter=capture--4:besthit_avg=95.5:besthit_max=95.5:besthit_min=95.5:besthit_std=0:besthit_sum=95.5:bitscore_avg=191.0:bitscore_max=191.0:bitscore_min=191.0:bitscore_std=0:bitscore_sum=191.0:capture_class_counter=c__Alphaproteobacteria--2||c__Bradymonadia--1||c__Gammaproteobacteria--1:capture_domain_counter=d__Bacteria--4:capture_family_counter=f__Bradymonadaceae--1||f__Enterobacteriaceae--1||f__Ferrovibrionaceae--1||f__Rhizobiaceae--1:capture_genus_counter=g__Erwinia--1||g__Ferrovibrio--1||g__Persicimonas--1||g__Sinorhizobium--1:capture_order_counter=o__Bradymonadales--1||o__Enterobacterales--1||o__Ferrovibrionales--1||o__Rhizobiales--1:capture_phylum_counter=p__Myxococcota--1||p__Proteobacteria--3:capture_species_counter=s__Erwinia persicina_A--1||s__Ferrovibrio sp002482765--1||s__Persicimonas caeni--1||s__Sinorhizobium saheli--1:evalue_avg=6.04e-63:evalue_max=6.04e-63:evalue_min=6.04e-63:evalue_std=0:evalue_sum=6.04e-63:gapopen_avg=0.0:gapopen_max=0.0:gapopen_min=0.0:gapopen_std=0:gapopen_sum=0.0:gtdb_class_counter=:gtdb_domain_counter=:gtdb_family_counter=:gtdb_genus_counter=:gtdb_order_counter=:gtdb_phylum_counter=:gtdb_species_counter=:heptad_counter=MCP-36H--4:lbd_counter=:length_avg=112.0:length_max=112.0:length_min=112.0:length_std=0:length_sum=112.0:mismatch_avg=5.0:mismatch_max=5.0:mismatch_min=5.0:mismatch_std=0:mismatch_sum=5.0:name=N619043:qcovhsp_avg=100.0:qcovhsp_max=100.0:qcovhsp_min=100.0:qcovhsp_std=0:qcovhsp_sum=100.0:qend_avg=112.0:qend_max=112.0:qend_min=112.0:qend_std=0:qend_sum=112.0:qstart_avg=1.0:qstart_max=1.0:qstart_min=1.0:qstart_std=0:qstart_sum=1.0:ref_name_counter=RS_GCF_001651875.1_protein.faa_NZ_LNQB01000055.1_23@PF00015_full_PFAM.417.602--1:scovhsp_avg=60.5:scovhsp_max=60.5:scovhsp_min=60.5:scovhsp_std=0:scovhsp_sum=60.5:send_avg=167.0:send_max=167.0:send_min=167.0:send_std=0:send_sum=167.0:sstart_avg=56.0:sstart_max=56.0:sstart_min=56.0:sstart_std=0:sstart_sum=56.0],(59d492fd-d02c-4ce0-8e80-083b99c625d3_5@MCPsignal.437.537:5e-09[&&NHX:Sample=rhizpot3:Type=capture:besthit=85.0:bitscore=147.0:capture_class=c__Alphaproteobacteria:capture_domain=d__Bacteria:capture_family=f__Ancalomicrobiaceae:capture_genus=g__Pinisolibacter:capture_order=o__Rhizobiales:capture_phylum=p__Proteobacteria:capture_species=s__Pinisolibacter sp002298965:evalue=4.12e-46:gapopen=0.0:heptad=MCP-36H:length=100.0:mismatch=15.0:qcovhsp=100.0:qend=100.0:qstart=1.0:ref_name=GB_GCA_011058465.1_protein.faa_DSIT01000001.1_15@PF00015_full_PFAM.344.531:scovhsp=53.5:send=107.0:sstart=8.0],2ce300fc-f21d-423f-a180-ab67aeacc432_4@MCPsignal.246.318:5e-09[&&NHX:Sample=rhizpot3:Type=capture:capture_class=c__Alphaproteobacteria:capture_domain=d__Bacteria:capture_family=f__UBA11136:capture_genus=g__UBA11136:capture_order=o__UBA11136:capture_phylum=p__Proteobacteria:capture_species=s__UBA11136 sp016776635:heptad=MCP-36H])0.448:9e-09[&&NHX:Sample_counter=rhizpot3--2:Type_counter=capture--2:besthit_avg=85.0:besthit_max=85.0:besthit_min=85.0:besthit_std=0:besthit_sum=85.0:bitscore_avg=147.0:bitscore_max=147.0:bitscore_min=147.0:bitscore_std=0:bitscore_sum=147.0:capture_class_counter=c__Alphaproteobacteria--2:capture_domain_counter=d__Bacteria--2:capture_family_counter=f__Ancalomicrobiaceae--1||f__UBA11136--1:capture_genus_counter=g__Pinisolibacter--1||g__UBA11136--1:capture_order_counter=o__Rhizobiales--1||o__UBA11136--1:capture_phylum_counter=p__Proteobacteria--2:capture_species_counter=s__Pinisolibacter sp002298965--1||s__UBA11136 sp016776635--1:evalue_avg=4.12e-46:evalue_max=4.12e-46:evalue_min=4.12e-46:evalue_std=0:evalue_sum=4.12e-46:gapopen_avg=0.0:gapopen_max=0.0:gapopen_min=0.0:gapopen_std=0:gapopen_sum=0.0:gtdb_class_counter=:gtdb_domain_counter=:gtdb_family_counter=:gtdb_genus_counter=:gtdb_order_counter=:gtdb_phylum_counter=:gtdb_species_counter=:heptad_counter=MCP-36H--2:lbd_counter=:length_avg=100.0:length_max=100.0:length_min=100.0:length_std=0:length_sum=100.0:mismatch_avg=15.0:mismatch_max=15.0:mismatch_min=15.0:mismatch_std=0:mismatch_sum=15.0:name=N619046:qcovhsp_avg=100.0:qcovhsp_max=100.0:qcovhsp_min=100.0:qcovhsp_std=0:qcovhsp_sum=100.0:qend_avg=100.0:qend_max=100.0:qend_min=100.0:qend_std=0:qend_sum=100.0:qstart_avg=1.0:qstart_max=1.0:qstart_min=1.0:qstart_std=0:qstart_sum=1.0:ref_name_counter=GB_GCA_011058465.1_protein.faa_DSIT01000001.1_15@PF00015_full_PFAM.344.531--1:scovhsp_avg=53.5:scovhsp_max=53.5:scovhsp_min=53.5:scovhsp_std=0:scovhsp_sum=53.5:send_avg=107.0:send_max=107.0:send_min=107.0:send_std=0:send_sum=107.0:sstart_avg=8.0:sstart_max=8.0:sstart_min=8.0:sstart_std=0:sstart_sum=8.0])0.44:0.00919534[&&NHX:Sample_counter=rhizpot1--2||rhizpot3--2||rhiztom2--2:Type_counter=capture--6:besthit_avg=90.25:besthit_max=95.5:besthit_min=85.0:besthit_std=7.424621202458749:besthit_sum=180.5:bitscore_avg=169.0:bitscore_max=191.0:bitscore_min=147.0:bitscore_std=31.11269837220809:bitscore_sum=338.0:capture_class_counter=c__Alphaproteobacteria--4||c__Bradymonadia--1||c__Gammaproteobacteria--1:capture_domain_counter=d__Bacteria--6:capture_family_counter=f__Ancalomicrobiaceae--1||f__Bradymonadaceae--1||f__Enterobacteriaceae--1||f__Ferrovibrionaceae--1||f__Rhizobiaceae--1||f__UBA11136--1:capture_genus_counter=g__Erwinia--1||g__Ferrovibrio--1||g__Persicimonas--1||g__Pinisolibacter--1||g__Sinorhizobium--1||g__UBA11136--1:capture_order_counter=o__Bradymonadales--1||o__Enterobacterales--1||o__Ferrovibrionales--1||o__Rhizobiales--2||o__UBA11136--1:capture_phylum_counter=p__Myxococcota--1||p__Proteobacteria--5:capture_species_counter=s__Erwinia persicina_A--1||s__Ferrovibrio sp002482765--1||s__Persicimonas caeni--1||s__Pinisolibacter sp002298965--1||s__Sinorhizobium saheli--1||s__UBA11136 sp016776635--1:evalue_avg=2.06e-46:evalue_max=4.12e-46:evalue_min=6.04e-63:evalue_std=2.9132799384885756e-46:evalue_sum=4.12e-46:gapopen_avg=0.0:gapopen_max=0.0:gapopen_min=0.0:gapopen_std=0.0:gapopen_sum=0.0:gtdb_class_counter=:gtdb_domain_counter=:gtdb_family_counter=:gtdb_genus_counter=:gtdb_order_counter=:gtdb_phylum_counter=:gtdb_species_counter=:heptad_counter=MCP-36H--6:lbd_counter=:length_avg=106.0:length_max=112.0:length_min=100.0:length_std=8.48528137423857:length_sum=212.0:mismatch_avg=10.0:mismatch_max=15.0:mismatch_min=5.0:mismatch_std=7.0710678118654755:mismatch_sum=20.0:name=N619047:qcovhsp_avg=100.0:qcovhsp_max=100.0:qcovhsp_min=100.0:qcovhsp_std=0.0:qcovhsp_sum=200.0:qend_avg=106.0:qend_max=112.0:qend_min=100.0:qend_std=8.48528137423857:qend_sum=212.0:qstart_avg=1.0:qstart_max=1.0:qstart_min=1.0:qstart_std=0.0:qstart_sum=2.0:ref_name_counter=GB_GCA_011058465.1_protein.faa_DSIT01000001.1_15@PF00015_full_PFAM.344.531--1||RS_GCF_001651875.1_protein.faa_NZ_LNQB01000055.1_23@PF00015_full_PFAM.417.602--1:scovhsp_avg=57.0:scovhsp_max=60.5:scovhsp_min=53.5:scovhsp_std=4.949747468305833:scovhsp_sum=114.0:send_avg=137.0:send_max=167.0:send_min=107.0:send_std=42.42640687119285:send_sum=274.0:sstart_avg=32.0:sstart_max=56.0:sstart_min=8.0:sstart_std=33.94112549695428:sstart_sum=64.0],87865fa2-7eaa-4a3c-af1b-5b4090aa56e2_2@MCPsignal.41.122:5e-09[&&NHX:Sample=rhizpot3:Type=capture:capture_class=c__Gammaproteobacteria:capture_domain=d__Bacteria:capture_family=f__Thiobacillaceae:capture_genus=g__Thiobacillus:capture_order=o__Burkholderiales:capture_phylum=p__Proteobacteria:capture_species=s__Thiobacillus denitrificans_A:heptad=MCP-36H])0:5e-09[&&NHX:Sample_counter=rhizpot1--2||rhizpot3--3||rhiztom2--2:Type_counter=capture--7:besthit_avg=90.25:besthit_max=95.5:besthit_min=85.0:besthit_std=7.424621202458749:besthit_sum=180.5:bitscore_avg=169.0:bitscore_max=191.0:bitscore_min=147.0:bitscore_std=31.11269837220809:bitscore_sum=338.0:capture_class_counter=c__Alphaproteobacteria--4||c__Bradymonadia--1||c__Gammaproteobacteria--2:capture_domain_counter=d__Bacteria--7:capture_family_counter=f__Ancalomicrobiaceae--1||f__Bradymonadaceae--1||f__Enterobacteriaceae--1||f__Ferrovibrionaceae--1||f__Rhizobiaceae--1||f__Thiobacillaceae--1||f__UBA11136--1:capture_genus_counter=g__Erwinia--1||g__Ferrovibrio--1||g__Persicimonas--1||g__Pinisolibacter--1||g__Sinorhizobium--1||g__Thiobacillus--1||g__UBA11136--1:capture_order_counter=o__Bradymonadales--1||o__Burkholderiales--1||o__Enterobacterales--1||o__Ferrovibrionales--1||o__Rhizobiales--2||o__UBA11136--1:capture_phylum_counter=p__Myxococcota--1||p__Proteobacteria--6:capture_species_counter=s__Erwinia persicina_A--1||s__Ferrovibrio sp002482765--1||s__Persicimonas caeni--1||s__Pinisolibacter sp002298965--1||s__Sinorhizobium saheli--1||s__Thiobacillus denitrificans_A--1||s__UBA11136 sp016776635--1:evalue_avg=2.06e-46:evalue_max=4.12e-46:evalue_min=6.04e-63:evalue_std=2.9132799384885756e-46:evalue_sum=4.12e-46:gapopen_avg=0.0:gapopen_max=0.0:gapopen_min=0.0:gapopen_std=0.0:gapopen_sum=0.0:gtdb_class_counter=:gtdb_domain_counter=:gtdb_family_counter=:gtdb_genus_counter=:gtdb_order_counter=:gtdb_phylum_counter=:gtdb_species_counter=:heptad_counter=MCP-36H--7:lbd_counter=:length_avg=106.0:length_max=112.0:length_min=100.0:length_std=8.48528137423857:length_sum=212.0:mismatch_avg=10.0:mismatch_max=15.0:mismatch_min=5.0:mismatch_std=7.0710678118654755:mismatch_sum=20.0:name=N619049:qcovhsp_avg=100.0:qcovhsp_max=100.0:qcovhsp_min=100.0:qcovhsp_std=0.0:qcovhsp_sum=200.0:qend_avg=106.0:qend_max=112.0:qend_min=100.0:qend_std=8.48528137423857:qend_sum=212.0:qstart_avg=1.0:qstart_max=1.0:qstart_min=1.0:qstart_std=0.0:qstart_sum=2.0:ref_name_counter=GB_GCA_011058465.1_protein.faa_DSIT01000001.1_15@PF00015_full_PFAM.344.531--1||RS_GCF_001651875.1_protein.faa_NZ_LNQB01000055.1_23@PF00015_full_PFAM.417.602--1:scovhsp_avg=57.0:scovhsp_max=60.5:scovhsp_min=53.5:scovhsp_std=4.949747468305833:scovhsp_sum=114.0:send_avg=137.0:send_max=167.0:send_min=107.0:send_std=42.42640687119285:send_sum=274.0:sstart_avg=32.0:sstart_max=56.0:sstart_min=8.0:sstart_std=33.94112549695428:sstart_sum=64.0],42955acc-93fe-42e4-99ae-8a18ed4db940_5@MCPsignal.512.639:0.0384469[&&NHX:Sample=rhizpot1:Type=capture:besthit=79.2:bitscore=177.0:capture_class=c__Alphaproteobacteria:capture_domain=d__Bacteria:capture_family=f__Ferrovibrionaceae:capture_genus=g__Ferrovibrio:capture_order=o__Ferrovibrionales:capture_phylum=p__Proteobacteria:capture_species=s__Ferrovibrio sp002482765:evalue=2.89e-57:gapopen=0.0:heptad=MCP-36H:length=125.0:mismatch=26.0:qcovhsp=98.4:qend=125.0:qstart=1.0:ref_name=GB_GCA_002363865.1_protein.faa_DEWY01000008.1_51@PF00015_full_PFAM.408.600:scovhsp=65.1:send=125.0:sstart=1.0])0.867:0.0103891[&&NHX:Sample_counter=rhizpot1--3||rhizpot3--3||rhiztom2--2:Type_counter=capture--8:besthit_avg=86.56666666666666:besthit_max=95.5:besthit_min=79.2:besthit_std=8.262162751564103:besthit_sum=259.7:bitscore_avg=171.66666666666666:bitscore_max=191.0:bitscore_min=147.0:bitscore_std=22.479620400116488:bitscore_sum=515.0:capture_class_counter=c__Alphaproteobacteria--5||c__Bradymonadia--1||c__Gammaproteobacteria--2:capture_domain_counter=d__Bacteria--8:capture_family_counter=f__Ancalomicrobiaceae--1||f__Bradymonadaceae--1||f__Enterobacteriaceae--1||f__Ferrovibrionaceae--2||f__Rhizobiaceae--1||f__Thiobacillaceae--1||f__UBA11136--1:capture_genus_counter=g__Erwinia--1||g__Ferrovibrio--2||g__Persicimonas--1||g__Pinisolibacter--1||g__Sinorhizobium--1||g__Thiobacillus--1||g__UBA11136--1:capture_order_counter=o__Bradymonadales--1||o__Burkholderiales--1||o__Enterobacterales--1||o__Ferrovibrionales--2||o__Rhizobiales--2||o__UBA11136--1:capture_phylum_counter=p__Myxococcota--1||p__Proteobacteria--7:capture_species_counter=s__Erwinia persicina_A--1||s__Ferrovibrio sp002482765--2||s__Persicimonas caeni--1||s__Pinisolibacter sp002298965--1||s__Sinorhizobium saheli--1||s__Thiobacillus denitrificans_A--1||s__UBA11136 sp016776635--1:evalue_avg=1.3733333333429665e-46:evalue_max=4.12e-46:evalue_min=6.04e-63:evalue_std=2.3786831090529157e-46:evalue_sum=4.1200000000289e-46:gapopen_avg=0.0:gapopen_max=0.0:gapopen_min=0.0:gapopen_std=0.0:gapopen_sum=0.0:gtdb_class_counter=:gtdb_domain_counter=:gtdb_family_counter=:gtdb_genus_counter=:gtdb_order_counter=:gtdb_phylum_counter=:gtdb_species_counter=:heptad_counter=MCP-36H--8:lbd_counter=:length_avg=112.33333333333333:length_max=125.0:length_min=100.0:length_std=12.503332889007368:length_sum=337.0:mismatch_avg=15.333333333333334:mismatch_max=26.0:mismatch_min=5.0:mismatch_std=10.503967504392488:mismatch_sum=46.0:name=N619051:qcovhsp_avg=99.46666666666665:qcovhsp_max=100.0:qcovhsp_min=98.4:qcovhsp_std=0.923760430703398:qcovhsp_sum=298.4:qend_avg=112.33333333333333:qend_max=125.0:qend_min=100.0:qend_std=12.503332889007368:qend_sum=337.0:qstart_avg=1.0:qstart_max=1.0:qstart_min=1.0:qstart_std=0.0:qstart_sum=3.0:ref_name_counter=GB_GCA_002363865.1_protein.faa_DEWY01000008.1_51@PF00015_full_PFAM.408.600--1||GB_GCA_011058465.1_protein.faa_DSIT01000001.1_15@PF00015_full_PFAM.344.531--1||RS_GCF_001651875.1_protein.faa_NZ_LNQB01000055.1_23@PF00015_full_PFAM.417.602--1:scovhsp_avg=59.699999999999996:scovhsp_max=65.1:scovhsp_min=53.5:scovhsp_std=5.84123274660409:scovhsp_sum=179.1:send_avg=133.0:send_max=167.0:send_min=107.0:send_std=30.789608636681304:send_sum=399.0:sstart_avg=21.666666666666668:sstart_max=56.0:sstart_min=1.0:sstart_std=29.938826518975876:sstart_sum=65.0],8bd4e8a5-96c6-47bc-a0ad-ed3a39e6912a_3@MCPsignal.106.176:5e-09[&&NHX:Sample=rhizpot3:Type=capture:capture_class=c__Polyangia:capture_domain=d__Bacteria:capture_family=f__Polyangiaceae:capture_genus=g__SYFR01:capture_order=o__Polyangiales:capture_phylum=p__Myxococcota:capture_species=s__SYFR01 sp005800325:heptad=MCP-36H])0.913:0.0325158[&&NHX:Sample_counter=rhizpot1--3||rhizpot3--4||rhiztom2--2:Type_counter=capture--9:besthit_avg=86.56666666666666:besthit_max=95.5:besthit_min=79.2:besthit_std=8.262162751564103:besthit_sum=259.7:bitscore_avg=171.66666666666666:bitscore_max=191.0:bitscore_min=147.0:bitscore_std=22.479620400116488:bitscore_sum=515.0:capture_class_counter=c__Alphaproteobacteria--5||c__Bradymonadia--1||c__Gammaproteobacteria--2||c__Polyangia--1:capture_domain_counter=d__Bacteria--9:capture_family_counter=f__Ancalomicrobiaceae--1||f__Bradymonadaceae--1||f__Enterobacteriaceae--1||f__Ferrovibrionaceae--2||f__Polyangiaceae--1||f__Rhizobiaceae--1||f__Thiobacillaceae--1||f__UBA11136--1:capture_genus_counter=g__Erwinia--1||g__Ferrovibrio--2||g__Persicimonas--1||g__Pinisolibacter--1||g__SYFR01--1||g__Sinorhizobium--1||g__Thiobacillus--1||g__UBA11136--1:capture_order_counter=o__Bradymonadales--1||o__Burkholderiales--1||o__Enterobacterales--1||o__Ferrovibrionales--2||o__Polyangiales--1||o__Rhizobiales--2||o__UBA11136--1:capture_phylum_counter=p__Myxococcota--2||p__Proteobacteria--7:capture_species_counter=s__Erwinia persicina_A--1||s__Ferrovibrio sp002482765--2||s__Persicimonas caeni--1||s__Pinisolibacter sp002298965--1||s__SYFR01 sp005800325--1||s__Sinorhizobium saheli--1||s__Thiobacillus denitrificans_A--1||s__UBA11136 sp016776635--1:evalue_avg=1.3733333333429665e-46:evalue_max=4.12e-46:evalue_min=6.04e-63:evalue_std=2.3786831090529157e-46:evalue_sum=4.1200000000289e-46:gapopen_avg=0.0:gapopen_max=0.0:gapopen_min=0.0:gapopen_std=0.0:gapopen_sum=0.0:gtdb_class_counter=:gtdb_domain_counter=:gtdb_family_counter=:gtdb_genus_counter=:gtdb_order_counter=:gtdb_phylum_counter=:gtdb_species_counter=:heptad_counter=MCP-36H--9:lbd_counter=:length_avg=112.33333333333333:length_max=125.0:length_min=100.0:length_std=12.503332889007368:length_sum=337.0:mismatch_avg=15.333333333333334:mismatch_max=26.0:mismatch_min=5.0:mismatch_std=10.503967504392488:mismatch_sum=46.0:name=N619053:qcovhsp_avg=99.46666666666665:qcovhsp_max=100.0:qcovhsp_min=98.4:qcovhsp_std=0.923760430703398:qcovhsp_sum=298.4:qend_avg=112.33333333333333:qend_max=125.0:qend_min=100.0:qend_std=12.503332889007368:qend_sum=337.0:qstart_avg=1.0:qstart_max=1.0:qstart_min=1.0:qstart_std=0.0:qstart_sum=3.0:ref_name_counter=GB_GCA_002363865.1_protein.faa_DEWY01000008.1_51@PF00015_full_PFAM.408.600--1||GB_GCA_011058465.1_protein.faa_DSIT01000001.1_15@PF00015_full_PFAM.344.531--1||RS_GCF_001651875.1_protein.faa_NZ_LNQB01000055.1_23@PF00015_full_PFAM.417.602--1:scovhsp_avg=59.699999999999996:scovhsp_max=65.1:scovhsp_min=53.5:scovhsp_std=5.84123274660409:scovhsp_sum=179.1:send_avg=133.0:send_max=167.0:send_min=107.0:send_std=30.789608636681304:send_sum=399.0:sstart_avg=21.666666666666668:sstart_max=56.0:sstart_min=1.0:sstart_std=29.938826518975876:sstart_sum=65.0],195491d7-5047-555b-89b2-ba0dca45324d_2@MCPsignal.61.133:0.0111413[&&NHX:Sample=rhizpot3:Type=capture:capture_class=c__Desulfarculia:capture_domain=d__Bacteria:capture_family=f__Desulfarculaceae:capture_genus=g__JACRDC01:capture_order=o__Desulfarculales:capture_phylum=p__Desulfobacterota:capture_species=s__JACRDC01 sp016208115:heptad=MCP-36H])0.926:0.065207[&&NHX:Sample_counter=rhizpot1--3||rhizpot3--5||rhiztom2--2:Type_counter=capture--10:besthit_avg=86.56666666666666:besthit_max=95.5:besthit_min=79.2:besthit_std=8.262162751564103:besthit_sum=259.7:bitscore_avg=171.66666666666666:bitscore_max=191.0:bitscore_min=147.0:bitscore_std=22.479620400116488:bitscore_sum=515.0:capture_class_counter=c__Alphaproteobacteria--5||c__Bradymonadia--1||c__Desulfarculia--1||c__Gammaproteobacteria--2||c__Polyangia--1:capture_domain_counter=d__Bacteria--10:capture_family_counter=f__Ancalomicrobiaceae--1||f__Bradymonadaceae--1||f__Desulfarculaceae--1||f__Enterobacteriaceae--1||f__Ferrovibrionaceae--2||f__Polyangiaceae--1||f__Rhizobiaceae--1||f__Thiobacillaceae--1||f__UBA11136--1:capture_genus_counter=g__Erwinia--1||g__Ferrovibrio--2||g__JACRDC01--1||g__Persicimonas--1||g__Pinisolibacter--1||g__SYFR01--1||g__Sinorhizobium--1||g__Thiobacillus--1||g__UBA11136--1:capture_order_counter=o__Bradymonadales--1||o__Burkholderiales--1||o__Desulfarculales--1||o__Enterobacterales--1||o__Ferrovibrionales--2||o__Polyangiales--1||o__Rhizobiales--2||o__UBA11136--1:capture_phylum_counter=p__Desulfobacterota--1||p__Myxococcota--2||p__Proteobacteria--7:capture_species_counter=s__Erwinia persicina_A--1||s__Ferrovibrio sp002482765--2||s__JACRDC01 sp016208115--1||s__Persicimonas caeni--1||s__Pinisolibacter sp002298965--1||s__SYFR01 sp005800325--1||s__Sinorhizobium saheli--1||s__Thiobacillus denitrificans_A--1||s__UBA11136 sp016776635--1:evalue_avg=1.3733333333429665e-46:evalue_max=4.12e-46:evalue_min=6.04e-63:evalue_std=2.3786831090529157e-46:evalue_sum=4.1200000000289e-46:gapopen_avg=0.0:gapopen_max=0.0:gapopen_min=0.0:gapopen_std=0.0:gapopen_sum=0.0:gtdb_class_counter=:gtdb_domain_counter=:gtdb_family_counter=:gtdb_genus_counter=:gtdb_order_counter=:gtdb_phylum_counter=:gtdb_species_counter=:heptad_counter=MCP-36H--10:lbd_counter=:length_avg=112.33333333333333:length_max=125.0:length_min=100.0:length_std=12.503332889007368:length_sum=337.0:mismatch_avg=15.333333333333334:mismatch_max=26.0:mismatch_min=5.0:mismatch_std=10.503967504392488:mismatch_sum=46.0:name=N619055:qcovhsp_avg=99.46666666666665:qcovhsp_max=100.0:qcovhsp_min=98.4:qcovhsp_std=0.923760430703398:qcovhsp_sum=298.4:qend_avg=112.33333333333333:qend_max=125.0:qend_min=100.0:qend_std=12.503332889007368:qend_sum=337.0:qstart_avg=1.0:qstart_max=1.0:qstart_min=1.0:qstart_std=0.0:qstart_sum=3.0:ref_name_counter=GB_GCA_002363865.1_protein.faa_DEWY01000008.1_51@PF00015_full_PFAM.408.600--1||GB_GCA_011058465.1_protein.faa_DSIT01000001.1_15@PF00015_full_PFAM.344.531--1||RS_GCF_001651875.1_protein.faa_NZ_LNQB01000055.1_23@PF00015_full_PFAM.417.602--1:scovhsp_avg=59.699999999999996:scovhsp_max=65.1:scovhsp_min=53.5:scovhsp_std=5.84123274660409:scovhsp_sum=179.1:send_avg=133.0:send_max=167.0:send_min=107.0:send_std=30.789608636681304:send_sum=399.0:sstart_avg=21.666666666666668:sstart_max=56.0:sstart_min=1.0:sstart_std=29.938826518975876:sstart_sum=65.0])0.692:0.00583478[&&NHX:Sample_counter=rhizpot1--3||rhizpot3--5||rhiztom2--2:Type_counter=GTDB--10||capture--10:besthit_avg=86.56666666666666:besthit_max=95.5:besthit_min=79.2:besthit_std=8.262162751564103:besthit_sum=259.7:bitscore_avg=171.66666666666666:bitscore_max=191.0:bitscore_min=147.0:bitscore_std=22.479620400116488:bitscore_sum=515.0:capture_class_counter=c__Alphaproteobacteria--5||c__Bradymonadia--1||c__Desulfarculia--1||c__Gammaproteobacteria--2||c__Polyangia--1:capture_domain_counter=d__Bacteria--10:capture_family_counter=f__Ancalomicrobiaceae--1||f__Bradymonadaceae--1||f__Desulfarculaceae--1||f__Enterobacteriaceae--1||f__Ferrovibrionaceae--2||f__Polyangiaceae--1||f__Rhizobiaceae--1||f__Thiobacillaceae--1||f__UBA11136--1:capture_genus_counter=g__Erwinia--1||g__Ferrovibrio--2||g__JACRDC01--1||g__Persicimonas--1||g__Pinisolibacter--1||g__SYFR01--1||g__Sinorhizobium--1||g__Thiobacillus--1||g__UBA11136--1:capture_order_counter=o__Bradymonadales--1||o__Burkholderiales--1||o__Desulfarculales--1||o__Enterobacterales--1||o__Ferrovibrionales--2||o__Polyangiales--1||o__Rhizobiales--2||o__UBA11136--1:capture_phylum_counter=p__Desulfobacterota--1||p__Myxococcota--2||p__Proteobacteria--7:capture_species_counter=s__Erwinia persicina_A--1||s__Ferrovibrio sp002482765--2||s__JACRDC01 sp016208115--1||s__Persicimonas caeni--1||s__Pinisolibacter sp002298965--1||s__SYFR01 sp005800325--1||s__Sinorhizobium saheli--1||s__Thiobacillus denitrificans_A--1||s__UBA11136 sp016776635--1:evalue_avg=1.3733333333429665e-46:evalue_max=4.12e-46:evalue_min=6.04e-63:evalue_std=2.3786831090529157e-46:evalue_sum=4.1200000000289e-46:gapopen_avg=0.0:gapopen_max=0.0:gapopen_min=0.0:gapopen_std=0.0:gapopen_sum=0.0:gtdb_class_counter=c__Alphaproteobacteria--10:gtdb_domain_counter=d__Bacteria--10:gtdb_family_counter=f__Caulobacteraceae--10:gtdb_genus_counter=g__Brevundimonas--7||g__Caulobacter--3:gtdb_order_counter=o__Caulobacterales--10:gtdb_phylum_counter=p__Proteobacteria--10:gtdb_species_counter=s__Brevundimonas sp002002865--1||s__Brevundimonas sp016463485--1||s__Brevundimonas subvibrioides--1||s__Brevundimonas variabilis--4||s__Caulobacter henricii_C--1||s__Caulobacter henricii_D--1||s__Caulobacter sp004342605--1:heptad_counter=MCP-36H--20:lbd_counter=:lca_tree=f__Caulobacteraceae:length_avg=112.33333333333333:length_max=125.0:length_min=100.0:length_std=12.503332889007368:length_sum=337.0:mismatch_avg=15.333333333333334:mismatch_max=26.0:mismatch_min=5.0:mismatch_std=10.503967504392488:mismatch_sum=46.0:name=N619056:qcovhsp_avg=99.46666666666665:qcovhsp_max=100.0:qcovhsp_min=98.4:qcovhsp_std=0.923760430703398:qcovhsp_sum=298.4:qend_avg=112.33333333333333:qend_max=125.0:qend_min=100.0:qend_std=12.503332889007368:qend_sum=337.0:qstart_avg=1.0:qstart_max=1.0:qstart_min=1.0:qstart_std=0.0:qstart_sum=3.0:ref_name_counter=GB_GCA_002363865.1_protein.faa_DEWY01000008.1_51@PF00015_full_PFAM.408.600--1||GB_GCA_011058465.1_protein.faa_DSIT01000001.1_15@PF00015_full_PFAM.344.531--1||RS_GCF_001651875.1_protein.faa_NZ_LNQB01000055.1_23@PF00015_full_PFAM.417.602--1:scovhsp_avg=59.699999999999996:scovhsp_max=65.1:scovhsp_min=53.5:scovhsp_std=5.84123274660409:scovhsp_sum=179.1:send_avg=133.0:send_max=167.0:send_min=107.0:send_std=30.789608636681304:send_sum=399.0:sstart_avg=21.666666666666668:sstart_max=56.0:sstart_min=1.0:sstart_std=29.938826518975876:sstart_sum=65.0],GB_GCA_014378155.1_protein.faa_JACMOF010000288.1_1@PF00015_full_PFAM.1.161:0.163116[&&NHX:Type=GTDB:gtdb_class=c__Alphaproteobacteria:gtdb_domain=d__Bacteria:gtdb_family=f__Caulobacteraceae:gtdb_genus=g__Caulobacter:gtdb_order=o__Caulobacterales:gtdb_phylum=p__Proteobacteria:gtdb_species=s__Caulobacter sp014378155:heptad=MCP-36H:species=d__Bacteria_p__Proteobacteria_c__Alphaproteobacteria_o__Caulobacterales_f__Caulobacteraceae_g__Caulobacter_s__Caulobacter sp014378155])0.889:0.0322958[&&NHX:Sample_counter=rhizpot1--3||rhizpot3--5||rhiztom2--2:Type_counter=GTDB--11||capture--10:besthit_avg=86.56666666666666:besthit_max=95.5:besthit_min=79.2:besthit_std=8.262162751564103:besthit_sum=259.7:bitscore_avg=171.66666666666666:bitscore_max=191.0:bitscore_min=147.0:bitscore_std=22.479620400116488:bitscore_sum=515.0:capture_class_counter=c__Alphaproteobacteria--5||c__Bradymonadia--1||c__Desulfarculia--1||c__Gammaproteobacteria--2||c__Polyangia--1:capture_domain_counter=d__Bacteria--10:capture_family_counter=f__Ancalomicrobiaceae--1||f__Bradymonadaceae--1||f__Desulfarculaceae--1||f__Enterobacteriaceae--1||f__Ferrovibrionaceae--2||f__Polyangiaceae--1||f__Rhizobiaceae--1||f__Thiobacillaceae--1||f__UBA11136--1:capture_genus_counter=g__Erwinia--1||g__Ferrovibrio--2||g__JACRDC01--1||g__Persicimonas--1||g__Pinisolibacter--1||g__SYFR01--1||g__Sinorhizobium--1||g__Thiobacillus--1||g__UBA11136--1:capture_order_counter=o__Bradymonadales--1||o__Burkholderiales--1||o__Desulfarculales--1||o__Enterobacterales--1||o__Ferrovibrionales--2||o__Polyangiales--1||o__Rhizobiales--2||o__UBA11136--1:capture_phylum_counter=p__Desulfobacterota--1||p__Myxococcota--2||p__Proteobacteria--7:capture_species_counter=s__Erwinia persicina_A--1||s__Ferrovibrio sp002482765--2||s__JACRDC01 sp016208115--1||s__Persicimonas caeni--1||s__Pinisolibacter sp002298965--1||s__SYFR01 sp005800325--1||s__Sinorhizobium saheli--1||s__Thiobacillus denitrificans_A--1||s__UBA11136 sp016776635--1:evalue_avg=1.3733333333429665e-46:evalue_max=4.12e-46:evalue_min=6.04e-63:evalue_std=2.3786831090529157e-46:evalue_sum=4.1200000000289e-46:gapopen_avg=0.0:gapopen_max=0.0:gapopen_min=0.0:gapopen_std=0.0:gapopen_sum=0.0:gtdb_class_counter=c__Alphaproteobacteria--11:gtdb_domain_counter=d__Bacteria--11:gtdb_family_counter=f__Caulobacteraceae--11:gtdb_genus_counter=g__Brevundimonas--7||g__Caulobacter--4:gtdb_order_counter=o__Caulobacterales--11:gtdb_phylum_counter=p__Proteobacteria--11:gtdb_species_counter=s__Brevundimonas sp002002865--1||s__Brevundimonas sp016463485--1||s__Brevundimonas subvibrioides--1||s__Brevundimonas variabilis--4||s__Caulobacter henricii_C--1||s__Caulobacter henricii_D--1||s__Caulobacter sp004342605--1||s__Caulobacter sp014378155--1:heptad_counter=MCP-36H--21:lbd_counter=:lca_tree=f__Caulobacteraceae:length_avg=112.33333333333333:length_max=125.0:length_min=100.0:length_std=12.503332889007368:length_sum=337.0:mismatch_avg=15.333333333333334:mismatch_max=26.0:mismatch_min=5.0:mismatch_std=10.503967504392488:mismatch_sum=46.0:name=N619058:qcovhsp_avg=99.46666666666665:qcovhsp_max=100.0:qcovhsp_min=98.4:qcovhsp_std=0.923760430703398:qcovhsp_sum=298.4:qend_avg=112.33333333333333:qend_max=125.0:qend_min=100.0:qend_std=12.503332889007368:qend_sum=337.0:qstart_avg=1.0:qstart_max=1.0:qstart_min=1.0:qstart_std=0.0:qstart_sum=3.0:ref_name_counter=GB_GCA_002363865.1_protein.faa_DEWY01000008.1_51@PF00015_full_PFAM.408.600--1||GB_GCA_011058465.1_protein.faa_DSIT01000001.1_15@PF00015_full_PFAM.344.531--1||RS_GCF_001651875.1_protein.faa_NZ_LNQB01000055.1_23@PF00015_full_PFAM.417.602--1:scovhsp_avg=59.699999999999996:scovhsp_max=65.1:scovhsp_min=53.5:scovhsp_std=5.84123274660409:scovhsp_sum=179.1:send_avg=133.0:send_max=167.0:send_min=107.0:send_std=30.789608636681304:send_sum=399.0:sstart_avg=21.666666666666668:sstart_max=56.0:sstart_min=1.0:sstart_std=29.938826518975876:sstart_sum=65.0])0.763:0.0190713[&&NHX:Sample_counter=rhizpot1--8||rhizpot2--1||rhizpot3--7||rhiztom2--15||rhiztom3--1:Type_counter=GTDB--21||capture--32:besthit_avg=73.96153846153847:besthit_max=95.5:besthit_min=53.4:besthit_std=11.94107326705731:besthit_sum=961.5000000000001:bitscore_avg=161.26923076923077:bitscore_max=196.0:bitscore_min=95.1:bitscore_std=38.69692891809772:bitscore_sum=2096.5:capture_class_counter=c__Alphaproteobacteria--10||c__Bradymonadia--1||c__Desulfarculia--1||c__Desulfobacteria--3||c__Gammaproteobacteria--14||c__Planctomycetia--2||c__Polyangia--1:capture_domain_counter=d__Bacteria--32:capture_family_counter=f__Acetobacteraceae--1||f__Ancalomicrobiaceae--1||f__Beijerinckiaceae--1||f__Bradymonadaceae--1||f__Burkholderiaceae--3||f__Caulobacteraceae--1||f__Desulfarculaceae--1||f__Desulfatirhabdiaceae--1||f__Desulfococcaceae--2||f__Enterobacteriaceae--1||f__Ferrovibrionaceae--2||f__Gemmataceae--2||f__Polyangiaceae--1||f__Pseudomonadaceae--8||f__Rhizobiaceae--3||f__Rhodocyclaceae--1||f__Thiobacillaceae--1||f__UBA11136--1:capture_genus_counter=g__Acidovorax--1||g__Allorhizobium--1||g__BOG-908--1||g__Bosea--1||g__Caulobacter--1||g__Dactylopiibacterium--1||g__Erwinia--1||g__Ferrovibrio--2||g__Gemmata--2||g__Hylemonella--1||g__JAABSP01--2||g__JACRDC01--1||g__Kinneretia--1||g__Mycoplana--1||g__Persicimonas--1||g__Pinisolibacter--1||g__Pseudomonas_E--8||g__RAAP-1--1||g__SYFR01--1||g__Sinorhizobium--1||g__Thiobacillus--1||g__UBA11136--1:capture_order_counter=o__Acetobacterales--1||o__Bradymonadales--1||o__Burkholderiales--5||o__Caulobacterales--1||o__Desulfarculales--1||o__Desulfobacterales--3||o__Enterobacterales--1||o__Ferrovibrionales--2||o__Gemmatales--2||o__Polyangiales--1||o__Pseudomonadales--8||o__Rhizobiales--5||o__UBA11136--1:capture_phylum_counter=p__Desulfobacterota--4||p__Myxococcota--2||p__Planctomycetota--2||p__Proteobacteria--24:capture_species_counter=s__Acidovorax sp001424425--1||s__Allorhizobium vitis_A--1||s__BOG-908 sp903643085--1||s__Bosea sp001556125--1||s__Caulobacter sp001556515--1||s__Dactylopiibacterium sp002855595--1||s__Erwinia persicina_A--1||s__Ferrovibrio sp002482765--2||s__Gemmata massiliana--2||s__Hylemonella gracilis--1||s__JAABSP01 sp011390345--2||s__JACRDC01 sp016208115--1||s__Kinneretia sp015657635--1||s__Mycoplana sp014851675--1||s__Persicimonas caeni--1||s__Pinisolibacter sp002298965--1||s__Pseudomonas_E fulva_A--7||s__Pseudomonas_E mendocina_A--1||s__RAAP-1 sp903909505--1||s__SYFR01 sp005800325--1||s__Sinorhizobium saheli--1||s__Thiobacillus denitrificans_A--1||s__UBA11136 sp016776635--1:evalue_avg=2.7330769243052306e-26:evalue_max=3.47e-25:evalue_min=1.21e-64:evalue_std=9.60760409274772e-26:evalue_sum=3.5530000015968e-25:gapopen_avg=0.07692307692307693:gapopen_max=1.0:gapopen_min=0.0:gapopen_std=0.2773500981126146:gapopen_sum=1.0:gtdb_class_counter=c__Alphaproteobacteria--21:gtdb_domain_counter=d__Bacteria--21:gtdb_family_counter=f__Beijerinckiaceae--3||f__Caulobacteraceae--18:gtdb_genus_counter=g__28-YEA-48--3||g__Brevundimonas--9||g__Caulobacter--9:gtdb_order_counter=o__Caulobacterales--18||o__Rhizobiales--3:gtdb_phylum_counter=p__Proteobacteria--21:gtdb_species_counter=s__28-YEA-48 sp903889985--2||s__28-YEA-48 sp903916165--1||s__Brevundimonas abyssalis--1||s__Brevundimonas sp002002865--1||s__Brevundimonas sp013823285--1||s__Brevundimonas sp016463485--1||s__Brevundimonas subvibrioides--1||s__Brevundimonas variabilis--4||s__Caulobacter henricii--1||s__Caulobacter henricii_C--1||s__Caulobacter henricii_D--1||s__Caulobacter segnis_A--1||s__Caulobacter sp002742625--1||s__Caulobacter sp003060965--1||s__Caulobacter sp004342605--1||s__Caulobacter sp014378155--1||s__Caulobacter sp018895795--1:heptad_counter=MCP-36H--53:lbd_counter=:lca_tree=c__Alphaproteobacteria:length_avg=129.69230769230768:length_max=157.0:length_min=93.0:length_std=21.93317356344272:length_sum=1686.0:mismatch_avg=34.0:mismatch_max=55.0:mismatch_min=5.0:mismatch_std=15.545631755148024:mismatch_sum=442.0:name=N619059:qcovhsp_avg=99.13846153846156:qcovhsp_max=100.0:qcovhsp_min=97.3:qcovhsp_std=0.906953197559887:qcovhsp_sum=1288.8000000000002:qend_avg=130.3846153846154:qend_max=157.0:qend_min=94.0:qend_std=21.910950312337974:qend_sum=1695.0:qstart_avg=1.6923076923076923:qstart_max=4.0:qstart_min=1.0:qstart_std=0.9473309334313418:qstart_sum=22.0:ref_name_counter=GB_GCA_002363865.1_protein.faa_DEWY01000008.1_51@PF00015_full_PFAM.408.600--3||GB_GCA_011058465.1_protein.faa_DSIT01000001.1_15@PF00015_full_PFAM.344.531--1||GB_GCA_013823285.1_protein.faa_PNLV01000076.1_14@PF00015_full_PFAM.277.458--2||GB_GCA_903862425.1_protein.faa_CAIOYC010000003.1_155@PF00015_full_PFAM.352.545--1||RS_GCF_000635915.2_protein.faa_NZ_CP015614.1_127@PF00015_full_PFAM.406.585--2||RS_GCF_001425305.1_protein.faa_NZ_LMEE01000002.1_796@PF00015_full_PFAM.404.576--1||RS_GCF_001651875.1_protein.faa_NZ_LNQB01000055.1_23@PF00015_full_PFAM.417.602--1||RS_GCF_900112185.1_protein.faa_NZ_FOKP01000021.1_55@PF00015_full_PFAM.356.548--1||RS_GCF_900116065.1_protein.faa_NZ_FOZV01000004.1_68@PF00015_full_PFAM.258.441--1:scovhsp_avg=70.04615384615384:scovhsp_max=90.7:scovhsp_min=51.4:scovhsp_std=12.139234969347353:scovhsp_sum=910.6:send_avg=144.53846153846155:send_max=167.0:send_min=96.0:send_std=21.899830229994116:send_sum=1879.0:sstart_avg=15.923076923076923:sstart_max=56.0:sstart_min=1.0:
```
