## Supplementary material for "Unveiling the hidden biodiversity of microbial chemoreceptor genes in the rare biosphere": MCPsignal_captured_gtdbr207.nw (part 851 of 1806)

```
sstart_std=19.05895038410011:sstart_sum=207.0],((a6ce126e-6e2f-413c-93fd-38eb418b9251_2@MCPsignal.84.149:0.214813[&&NHX:Sample=rhiztom1:Type=capture:capture_class=c__Gammaproteobacteria:capture_domain=d__Bacteria:capture_family=f__Pseudomonadaceae:capture_genus=g__Pseudomonas_E:capture_order=o__Pseudomonadales:capture_phylum=p__Proteobacteria:capture_species=s__Pseudomonas_E sp003852235:heptad=MCP-36H],((b9e85489-7a75-40e2-98b2-fa371e27e572_2@MCPsignal.35.123:5e-09[&&NHX:Sample=rhizpot1:Type=capture:capture_class=c__Holophagae:capture_domain=d__Bacteria:capture_family=f__Holophagaceae:capture_genus=g__Geothrix:capture_order=o__Holophagales:capture_phylum=p__Acidobacteriota:capture_species=s__Geothrix sp903873655:heptad=MCP-36H],(47142231-7cc7-4265-8408-884e30166444_1@MCPsignal.59.154:6e-09[&&NHX:Sample=rhizpot1:Type=capture:besthit=83.9:bitscore=120.0:capture_class=c__Gammaproteobacteria:capture_domain=d__Bacteria:capture_family=f__Burkholderiaceae:capture_genus=g__Acidovorax:capture_order=o__Burkholderiales:capture_phylum=p__Proteobacteria:capture_species=s__Acidovorax sp001424425:evalue=2.19e-35:gapopen=1.0:heptad=MCP-36H:length=93.0:mismatch=14.0:qcovhsp=96.8:qend=92.0:qstart=1.0:ref_name=GB_GCA_002441055.1_protein.faa_DJWR01000231.1_17@PF00015_full_PFAM.408.587:scovhsp=52.0:send=144.0:sstart=52.0],bd921a10-dd49-41d8-9b2e-28e224c9c4a5_3@MCPsignal.48.104:5e-09[&&NHX:Sample=rhizpot1:Type=capture:capture_class=c__Verrucomicrobiae:capture_domain=d__Bacteria:capture_family=f__Opitutaceae:capture_genus=g__MWDT01:capture_order=o__Opitutales:capture_phylum=p__Verrucomicrobiota:capture_species=s__MWDT01 sp002070825:heptad=MCP-36H])0.775:0.0408316[&&NHX:Sample_counter=rhizpot1--2:Type_counter=capture--2:besthit_avg=83.9:besthit_max=83.9:besthit_min=83.9:besthit_std=0:besthit_sum=83.9:bitscore_avg=120.0:bitscore_max=120.0:bitscore_min=120.0:bitscore_std=0:bitscore_sum=120.0:capture_class_counter=c__Gammaproteobacteria--1||c__Verrucomicrobiae--1:capture_domain_counter=d__Bacteria--2:capture_family_counter=f__Burkholderiaceae--1||f__Opitutaceae--1:capture_genus_counter=g__Acidovorax--1||g__MWDT01--1:capture_order_counter=o__Burkholderiales--1||o__Opitutales--1:capture_phylum_counter=p__Proteobacteria--1||p__Verrucomicrobiota--1:capture_species_counter=s__Acidovorax sp001424425--1||s__MWDT01 sp002070825--1:evalue_avg=2.19e-35:evalue_max=2.19e-35:evalue_min=2.19e-35:evalue_std=0:evalue_sum=2.19e-35:gapopen_avg=1.0:gapopen_max=1.0:gapopen_min=1.0:gapopen_std=0:gapopen_sum=1.0:gtdb_class_counter=:gtdb_domain_counter=:gtdb_family_counter=:gtdb_genus_counter=:gtdb_order_counter=:gtdb_phylum_counter=:gtdb_species_counter=:heptad_counter=MCP-36H--2:lbd_counter=:length_avg=93.0:length_max=93.0:length_min=93.0:length_std=0:length_sum=93.0:mismatch_avg=14.0:mismatch_max=14.0:mismatch_min=14.0:mismatch_std=0:mismatch_sum=14.0:name=N619064:qcovhsp_avg=96.8:qcovhsp_max=96.8:qcovhsp_min=96.8:qcovhsp_std=0:qcovhsp_sum=96.8:qend_avg=92.0:qend_max=92.0:qend_min=92.0:qend_std=0:qend_sum=92.0:qstart_avg=1.0:qstart_max=1.0:qstart_min=1.0:qstart_std=0:qstart_sum=1.0:ref_name_counter=GB_GCA_002441055.1_protein.faa_DJWR01000231.1_17@PF00015_full_PFAM.408.587--1:scovhsp_avg=52.0:scovhsp_max=52.0:scovhsp_min=52.0:scovhsp_std=0:scovhsp_sum=52.0:send_avg=144.0:send_max=144.0:send_min=144.0:send_std=0:send_sum=144.0:sstart_avg=52.0:sstart_max=52.0:sstart_min=52.0:sstart_std=0:sstart_sum=52.0])0.973:0.166696[&&NHX:Sample_counter=rhizpot1--3:Type_counter=capture--3:besthit_avg=83.9:besthit_max=83.9:besthit_min=83.9:besthit_std=0:besthit_sum=83.9:bitscore_avg=120.0:bitscore_max=120.0:bitscore_min=120.0:bitscore_std=0:bitscore_sum=120.0:capture_class_counter=c__Gammaproteobacteria--1||c__Holophagae--1||c__Verrucomicrobiae--1:capture_domain_counter=d__Bacteria--3:capture_family_counter=f__Burkholderiaceae--1||f__Holophagaceae--1||f__Opitutaceae--1:capture_genus_counter=g__Acidovorax--1||g__Geothrix--1||g__MWDT01--1:capture_order_counter=o__Burkholderiales--1||o__Holophagales--1||o__Opitutales--1:capture_phylum_counter=p__Acidobacteriota--1||p__Proteobacteria--1||p__Verrucomicrobiota--1:capture_species_counter=s__Acidovorax sp001424425--1||s__Geothrix sp903873655--1||s__MWDT01 sp002070825--1:evalue_avg=2.19e-35:evalue_max=2.19e-35:evalue_min=2.19e-35:evalue_std=0:evalue_sum=2.19e-35:gapopen_avg=1.0:gapopen_max=1.0:gapopen_min=1.0:gapopen_std=0:gapopen_sum=1.0:gtdb_class_counter=:gtdb_domain_counter=:gtdb_family_counter=:gtdb_genus_counter=:gtdb_order_counter=:gtdb_phylum_counter=:gtdb_species_counter=:heptad_counter=MCP-36H--3:lbd_counter=:length_avg=93.0:length_max=93.0:length_min=93.0:length_std=0:length_sum=93.0:mismatch_avg=14.0:mismatch_max=14.0:mismatch_min=14.0:mismatch_std=0:mismatch_sum=14.0:name=N619065:qcovhsp_avg=96.8:qcovhsp_max=96.8:qcovhsp_min=96.8:qcovhsp_std=0:qcovhsp_sum=96.8:qend_avg=92.0:qend_max=92.0:qend_min=92.0:qend_std=0:qend_sum=92.0:qstart_avg=1.0:qstart_max=1.0:qstart_min=1.0:qstart_std=0:qstart_sum=1.0:ref_name_counter=GB_GCA_002441055.1_protein.faa_DJWR01000231.1_17@PF00015_full_PFAM.408.587--1:scovhsp_avg=52.0:scovhsp_max=52.0:scovhsp_min=52.0:scovhsp_std=0:scovhsp_sum=52.0:send_avg=144.0:send_max=144.0:send_min=144.0:send_std=0:send_sum=144.0:sstart_avg=52.0:sstart_max=52.0:sstart_min=52.0:sstart_std=0:sstart_sum=52.0],(RS_GCF_010975005.1_protein.faa_NZ_JAAIVC010000117.1_2@PF00015_full_PFAM.294.469:0.188904[&&NHX:Type=GTDB:gtdb_class=c__Alphaproteobacteria:gtdb_domain=d__Bacteria:gtdb_family=f__Caulobacteraceae:gtdb_genus=g__17J80-11:gtdb_order=o__Caulobacterales:gtdb_phylum=p__Proteobacteria:gtdb_species=s__17J80-11 sp010975005:heptad=MCP-36H:species=d__Bacteria_p__Proteobacteria_c__Alphaproteobacteria_o__Caulobacterales_f__Caulobacteraceae_g__17J80-11_s__17J80-11 sp010975005],a0dab761-d11a-4891-875d-e09f8f3e7a7b_5@MCPsignal.28.96:5e-09[&&NHX:Sample=rhizpot1:Type=capture:capture_class=c__Alphaproteobacteria:capture_domain=d__Bacteria:capture_family=f__Caulobacteraceae:capture_genus=g__Phenylobacterium:capture_order=o__Caulobacterales:capture_phylum=p__Proteobacteria:capture_species=s__Phenylobacterium sp002441055:heptad=MCP-36H])0.717:0.042382[&&NHX:Sample_counter=rhizpot1--1:Type_counter=GTDB--1||capture--1:capture_class_counter=c__Alphaproteobacteria--1:capture_domain_counter=d__Bacteria--1:capture_family_counter=f__Caulobacteraceae--1:capture_genus_counter=g__Phenylobacterium--1:capture_order_counter=o__Caulobacterales--1:capture_phylum_counter=p__Proteobacteria--1:capture_species_counter=s__Phenylobacterium sp002441055--1:gtdb_class_counter=c__Alphaproteobacteria--1:gtdb_domain_counter=d__Bacteria--1:gtdb_family_counter=f__Caulobacteraceae--1:gtdb_genus_counter=g__17J80-11--1:gtdb_order_counter=o__Caulobacterales--1:gtdb_phylum_counter=p__Proteobacteria--1:gtdb_species_counter=s__17J80-11 sp010975005--1:heptad_counter=MCP-36H--2:lbd_counter=:lca_tree=s__17J80-11 sp010975005:name=N619068:ref_name_counter=])0:5e-09[&&NHX:Sample_counter=rhizpot1--4:Type_counter=GTDB--1||capture--4:besthit_avg=83.9:besthit_max=83.9:besthit_min=83.9:besthit_std=0:besthit_sum=83.9:bitscore_avg=120.0:bitscore_max=120.0:bitscore_min=120.0:bitscore_std=0:bitscore_sum=120.0:capture_class_counter=c__Alphaproteobacteria--1||c__Gammaproteobacteria--1||c__Holophagae--1||c__Verrucomicrobiae--1:capture_domain_counter=d__Bacteria--4:capture_family_counter=f__Burkholderiaceae--1||f__Caulobacteraceae--1||f__Holophagaceae--1||f__Opitutaceae--1:capture_genus_counter=g__Acidovorax--1||g__Geothrix--1||g__MWDT01--1||g__Phenylobacterium--1:capture_order_counter=o__Burkholderiales--1||o__Caulobacterales--1||o__Holophagales--1||o__Opitutales--1:capture_phylum_counter=p__Acidobacteriota--1||p__Proteobacteria--2||p__Verrucomicrobiota--1:capture_species_counter=s__Acidovorax sp001424425--1||s__Geothrix sp903873655--1||s__MWDT01 sp002070825--1||s__Phenylobacterium sp002441055--1:evalue_avg=2.19e-35:evalue_max=2.19e-35:evalue_min=2.19e-35:evalue_std=0:evalue_sum=2.19e-35:gapopen_avg=1.0:gapopen_max=1.0:gapopen_min=1.0:gapopen_std=0:gapopen_sum=1.0:gtdb_class_counter=c__Alphaproteobacteria--1:gtdb_domain_counter=d__Bacteria--1:gtdb_family_counter=f__Caulobacteraceae--1:gtdb_genus_counter=g__17J80-11--1:gtdb_order_counter=o__Caulobacterales--1:gtdb_phylum_counter=p__Proteobacteria--1:gtdb_species_counter=s__17J80-11 sp010975005--1:heptad_counter=MCP-36H--5:lbd_counter=:lca_tree=s__17J80-11 sp010975005:length_avg=93.0:length_max=93.0:length_min=93.0:length_std=0:length_sum=93.0:mismatch_avg=14.0:mismatch_max=14.0:mismatch_min=14.0:mismatch_std=0:mismatch_sum=14.0:name=N619069:qcovhsp_avg=96.8:qcovhsp_max=96.8:qcovhsp_min=96.8:qcovhsp_std=0:qcovhsp_sum=96.8:qend_avg=92.0:qend_max=92.0:qend_min=92.0:qend_std=0:qend_sum=92.0:qstart_avg=1.0:qstart_max=1.0:qstart_min=1.0:qstart_std=0:qstart_sum=1.0:ref_name_counter=GB_GCA_002441055.1_protein.faa_DJWR01000231.1_17@PF00015_full_PFAM.408.587--1:scovhsp_avg=52.0:scovhsp_max=52.0:scovhsp_min=52.0:scovhsp_std=0:scovhsp_sum=52.0:send_avg=144.0:send_max=144.0:send_min=144.0:send_std=0:send_sum=144.0:sstart_avg=52.0:sstart_max=52.0:sstart_min=52.0:sstart_std=0:sstart_sum=52.0])0.752:0.0177489[&&NHX:Sample_counter=rhizpot1--4||rhiztom1--1:Type_counter=GTDB--1||capture--5:besthit_avg=83.9:besthit_max=83.9:besthit_min=83.9:besthit_std=0:besthit_sum=83.9:bitscore_avg=120.0:bitscore_max=120.0:bitscore_min=120.0:bitscore_std=0:bitscore_sum=120.0:capture_class_counter=c__Alphaproteobacteria--1||c__Gammaproteobacteria--2||c__Holophagae--1||c__Verrucomicrobiae--1:capture_domain_counter=d__Bacteria--5:capture_family_counter=f__Burkholderiaceae--1||f__Caulobacteraceae--1||f__Holophagaceae--1||f__Opitutaceae--1||f__Pseudomonadaceae--1:capture_genus_counter=g__Acidovorax--1||g__Geothrix--1||g__MWDT01--1||g__Phenylobacterium--1||g__Pseudomonas_E--1:capture_order_counter=o__Burkholderiales--1||o__Caulobacterales--1||o__Holophagales--1||o__Opitutales--1||o__Pseudomonadales--1:capture_phylum_counter=p__Acidobacteriota--1||p__Proteobacteria--3||p__Verrucomicrobiota--1:capture_species_counter=s__Acidovorax sp001424425--1||s__Geothrix sp903873655--1||s__MWDT01 sp002070825--1||s__Phenylobacterium sp002441055--1||s__Pseudomonas_E sp003852235--1:evalue_avg=2.19e-35:evalue_max=2.19e-35:evalue_min=2.19e-35:evalue_std=0:evalue_sum=2.19e-35:gapopen_avg=1.0:gapopen_max=1.0:gapopen_min=1.0:gapopen_std=0:gapopen_sum=1.0:gtdb_class_counter=c__Alphaproteobacteria--1:gtdb_domain_counter=d__Bacteria--1:gtdb_family_counter=f__Caulobacteraceae--1:gtdb_genus_counter=g__17J80-11--1:gtdb_order_counter=o__Caulobacterales--1:gtdb_phylum_counter=p__Proteobacteria--1:gtdb_species_counter=s__17J80-11 sp010975005--1:heptad_counter=MCP-36H--6:lbd_counter=:lca_tree=s__17J80-11 sp010975005:length_avg=93.0:length_max=93.0:length_min=93.0:length_std=0:length_sum=93.0:mismatch_avg=14.0:mismatch_max=14.0:mismatch_min=14.0:mismatch_std=0:mismatch_sum=14.0:name=N619070:qcovhsp_avg=96.8:qcovhsp_max=96.8:qcovhsp_min=96.8:qcovhsp_std=0:qcovhsp_sum=96.8:qend_avg=92.0:qend_max=92.0:qend_min=92.0:qend_std=0:qend_sum=92.0:qstart_avg=1.0:qstart_max=1.0:qstart_min=1.0:qstart_std=0:qstart_sum=1.0:ref_name_counter=GB_GCA_002441055.1_protein.faa_DJWR01000231.1_17@PF00015_full_PFAM.408.587--1:scovhsp_avg=52.0:scovhsp_max=52.0:scovhsp_min=52.0:scovhsp_std=0:scovhsp_sum=52.0:send_avg=144.0:send_max=144.0:send_min=144.0:send_std=0:send_sum=144.0:sstart_avg=52.0:sstart_max=52.0:sstart_min=52.0:sstart_std=0:sstart_sum=52.0],(GB_GCA_003164925.1_protein.faa_PLRV01000052.1_2@PF00015_full_PFAM.289.462:0.14035[&&NHX:Type=GTDB:gtdb_class=c__Alphaproteobacteria:gtdb_domain=d__Bacteria:gtdb_family=f__Caulobacteraceae:gtdb_genus=g__BOG-938:gtdb_order=o__Caulobacterales:gtdb_phylum=p__Proteobacteria:gtdb_species=s__BOG-938 sp003164925:heptad=MCP-36H:species=d__Bacteria_p__Proteobacteria_c__Alphaproteobacteria_o__Caulobacterales_f__Caulobacteraceae_g__BOG-938_s__BOG-938 sp003164925],(GB_GCA_018001015.1_protein.faa_JAGNIV010000009.1_100@PF00015_full_PFAM.407.580:0.0286035[&&NHX:Type=GTDB:gtdb_class=c__Alphaproteobacteria:gtdb_domain=d__Bacteria:gtdb_family=f__Caulobacteraceae:gtdb_genus=g__Phenylobacterium:gtdb_order=o__Caulobacterales:gtdb_phylum=p__Proteobacteria:gtdb_species=s__Phenylobacterium sp018001015:heptad=MCP-36H:species=d__Bacteria_p__Proteobacteria_c__Alphaproteobacteria_o__Caulobacterales_f__Caulobacteraceae_g__Phenylobacterium_s__Phenylobacterium sp018001015],RS_GCF_016772415.1_protein.faa_NZ_JAGSGD010000001.1_119@PF00015_full_PFAM.398.591:0.0269028[&&NHX:Type=GTDB:gtdb_class=c__Alphaproteobacteria:gtdb_domain=d__Bacteria:gtdb_family=f__Caulobacteraceae:gtdb_genus=g__Phenylobacterium:gtdb_order=o__Caulobacterales:gtdb_phylum=p__Proteobacteria:gtdb_species=s__Phenylobacterium sp016772415:heptad=MCP-36H:species=d__Bacteria_p__Proteobacteria_c__Alphaproteobacteria_o__Caulobacterales_f__Caulobacteraceae_g__Phenylobacterium_s__Phenylobacterium sp016772415])0.998:0.164841[&&NHX:Sample_counter=:Type_counter=GTDB--2:capture_class_counter=:capture_domain_counter=:capture_family_counter=:capture_genus_counter=:capture_order_counter=:capture_phylum_counter=:capture_species_counter=:evoltype=D:gtdb_class_counter=c__Alphaproteobacteria--2:gtdb_domain_counter=d__Bacteria--2:gtdb_family_counter=f__Caulobacteraceae--2:gtdb_genus_counter=g__Phenylobacterium--2:gtdb_order_counter=o__Caulobacterales--2:gtdb_phylum_counter=p__Proteobacteria--2:gtdb_species_counter=s__Phenylobacterium sp016772415--1||s__Phenylobacterium sp018001015--1:heptad_counter=MCP-36H--2:lbd_counter=:lca=d__Bacteria:lca_tree=g__Phenylobacterium:name=N619074:ref_name_counter=])0.891:0.0561105[&&NHX:Sample_counter=:Type_counter=GTDB--3:capture_class_counter=:capture_domain_counter=:capture_family_counter=:capture_genus_counter=:capture_order_counter=:capture_phylum_counter=:capture_species_counter=:evoltype=D:gtdb_class_counter=c__Alphaproteobacteria--3:gtdb_domain_counter=d__Bacteria--3:gtdb_family_counter=f__Caulobacteraceae--3:gtdb_genus_counter=g__BOG-938--1||g__Phenylobacterium--2:gtdb_order_counter=o__Caulobacterales--3:gtdb_phylum_counter=p__Proteobacteria--3:gtdb_species_counter=s__BOG-938 sp003164925--1||s__Phenylobacterium sp016772415--1||s__Phenylobacterium sp018001015--1:heptad_counter=MCP-36H--3:lbd_counter=:lca=d__Bacteria:lca_tree=f__Caulobacteraceae:name=N619075:ref_name_counter=])0.769:0.0179661[&&NHX:Sample_counter=rhizpot1--4||rhiztom1--1:Type_counter=GTDB--4||capture--5:besthit_avg=83.9:besthit_max=83.9:besthit_min=83.9:besthit_std=0:besthit_sum=83.9:bitscore_avg=120.0:bitscore_max=120.0:bitscore_min=120.0:bitscore_std=0:bitscore_sum=120.0:capture_class_counter=c__Alphaproteobacteria--1||c__Gammaproteobacteria--2||c__Holophagae--1||c__Verrucomicrobiae--1:capture_domain_counter=d__Bacteria--5:capture_family_counter=f__Burkholderiaceae--1||f__Caulobacteraceae--1||f__Holophagaceae--1||f__Opitutaceae--1||f__Pseudomonadaceae--1:capture_genus_counter=g__Acidovorax--1||g__Geothrix--1||g__MWDT01--1||g__Phenylobacterium--1||g__Pseudomonas_E--1:capture_order_counter=o__Burkholderiales--1||o__Caulobacterales--1||o__Holophagales--1||o__Opitutales--1||o__Pseudomonadales--1:capture_phylum_counter=p__Acidobacteriota--1||p__Proteobacteria--3||p__Verrucomicrobiota--1:capture_species_counter=s__Acidovorax sp001424425--1||s__Geothrix sp903873655--1||s__MWDT01 sp002070825--1||s__Phenylobacterium sp002441055--1||s__Pseudomonas_E sp003852235--1:evalue_avg=2.19e-35:evalue_max=2.19e-35:evalue_min=2.19e-35:evalue_std=0:evalue_sum=2.19e-35:gapopen_avg=1.0:gapopen_max=1.0:gapopen_min=1.0:gapopen_std=0:gapopen_sum=1.0:gtdb_class_counter=c__Alphaproteobacteria--4:gtdb_domain_counter=d__Bacteria--4:gtdb_family_counter=f__Caulobacteraceae--4:gtdb_genus_counter=g__17J80-11--1||g__BOG-938--1||g__Phenylobacterium--2:gtdb_order_counter=o__Caulobacterales--4:gtdb_phylum_counter=p__Proteobacteria--4:gtdb_species_counter=s__17J80-11 sp010975005--1||s__BOG-938 sp003164925--1||s__Phenylobacterium sp016772415--1||s__Phenylobacterium sp018001015--1:heptad_counter=MCP-36H--9:lbd_counter=:lca_tree=f__Caulobacteraceae:length_avg=93.0:length_max=93.0:length_min=93.0:length_std=0:length_sum=93.0:mismatch_avg=14.0:mismatch_max=14.0:mismatch_min=14.0:mismatch_std=0:mismatch_sum=14.0:name=N619076:qcovhsp_avg=96.8:qcovhsp_max=96.8:qcovhsp_min=96.8:qcovhsp_std=0:qcovhsp_sum=96.8:qend_avg=92.0:qend_max=92.0:qend_min=92.0:qend_std=0:qend_sum=92.0:qstart_avg=1.0:qstart_max=1.0:qstart_min=1.0:qstart_std=0:qstart_sum=1.0:ref_name_counter=GB_GCA_002441055.1_protein.faa_DJWR01000231.1_17@PF00015_full_PFAM.408.587--1:scovhsp_avg=52.0:scovhsp_max=52.0:scovhsp_min=52.0:scovhsp_std=0:scovhsp_sum=52.0:send_avg=144.0:send_max=144.0:send_min=144.0:send_std=0:send_sum=144.0:sstart_avg=52.0:sstart_max=52.0:sstart_min=52.0:sstart_std=0:sstart_sum=52.0])0.842:0.0178526[&&NHX:Sample_counter=rhizpot1--12||rhizpot2--1||rhizpot3--7||rhiztom1--1||rhiztom2--15||rhiztom3--1:Type_counter=GTDB--25||capture--37:besthit_avg=74.67142857142858:besthit_max=95.5:besthit_min=53.4:besthit_std=11.77607931172527:besthit_sum=1045.4:bitscore_avg=158.32142857142858:bitscore_max=196.0:bitscore_min=95.1:bitscore_std=38.78037129531121:bitscore_sum=2216.5:capture_class_counter=c__Alphaproteobacteria--11||c__Bradymonadia--1||c__Desulfarculia--1||c__Desulfobacteria--3||c__Gammaproteobacteria--16||c__Holophagae--1||c__Planctomycetia--2||c__Polyangia--1||c__Verrucomicrobiae--1:capture_domain_counter=d__Bacteria--37:capture_family_counter=f__Acetobacteraceae--1||f__Ancalomicrobiaceae--1||f__Beijerinckiaceae--1||f__Bradymonadaceae--1||f__Burkholderiaceae--4||f__Caulobacteraceae--2||f__Desulfarculaceae--1||f__Desulfatirhabdiaceae--1||f__Desulfococcaceae--2||f__Enterobacteriaceae--1||f__Ferrovibrionaceae--2||f__Gemmataceae--2||f__Holophagaceae--1||f__Opitutaceae--1||f__Polyangiaceae--1||f__Pseudomonadaceae--9||f__Rhizobiaceae--3||f__Rhodocyclaceae--1||f__Thiobacillaceae--1||f__UBA11136--1:capture_genus_counter=g__Acidovorax--2||g__Allorhizobium--1||g__BOG-908--1||g__Bosea--1||g__Caulobacter--1||g__Dactylopiibacterium--1||g__Erwinia--1||g__Ferrovibrio--2||g__Gemmata--2||g__Geothrix--1||g__Hylemonella--1||g__JAABSP01--2||g__JACRDC01--1||g__Kinneretia--1||g__MWDT01--1||g__Mycoplana--1||g__Persicimonas--1||g__Phenylobacterium--1||g__Pinisolibacter--1||g__Pseudomonas_E--9||g__RAAP-1--1||g__SYFR01--1||g__Sinorhizobium--1||g__Thiobacillus--1||g__UBA11136--1:capture_order_counter=o__Acetobacterales--1||o__Bradymonadales--1||o__Burkholderiales--6||o__Caulobacterales--2||o__Desulfarculales--1||o__Desulfobacterales--3||o__Enterobacterales--1||o__Ferrovibrionales--2||o__Gemmatales--2||o__Holophagales--1||o__Opitutales--1||o__Polyangiales--1||o__Pseudomonadales--9||o__Rhizobiales--5||o__UBA11136--1:capture_phylum_counter=p__Acidobacteriota--1||p__Desulfobacterota--4||p__Myxococcota--2||p__Planctomycetota--2||p__Proteobacteria--27||p__Verrucomicrobiota--1:capture_species_counter=s__Acidovorax sp001424425--2||s__Allorhizobium vitis_A--1||s__BOG-908 sp903643085--1||s__Bosea sp001556125--1||s__Caulobacter sp001556515--1||s__Dactylopiibacterium sp002855595--1||s__Erwinia persicina_A--1||s__Ferrovibrio sp002482765--2||s__Gemmata massiliana--2||s__Geothrix sp903873655--1||s__Hylemonella gracilis--1||s__JAABSP01 sp011390345--2||s__JACRDC01 sp016208115--1||s__Kinneretia sp015657635--1||s__MWDT01 sp002070825--1||s__Mycoplana sp014851675--1||s__Persicimonas caeni--1||s__Phenylobacterium sp002441055--1||s__Pinisolibacter sp002298965--1||s__Pseudomonas_E fulva_A--7||s__Pseudomonas_E mendocina_A--1||s__Pseudomonas_E sp003852235--1||s__RAAP-1 sp903909505--1||s__SYFR01 sp005800325--1||s__Sinorhizobium saheli--1||s__Thiobacillus denitrificans_A--1||s__UBA11136 sp016776635--1:evalue_avg=2.5378571441541429e-26:evalue_max=3.47e-25:evalue_min=1.21e-64:evalue_std=9.259543250166372e-26:evalue_sum=3.5530000018158e-25:gapopen_avg=0.14285714285714285:gapopen_max=1.0:gapopen_min=0.0:gapopen_std=0.3631365196012815:gapopen_sum=2.0:gtdb_class_counter=c__Alphaproteobacteria--25:gtdb_domain_counter=d__Bacteria--25:gtdb_family_counter=f__Beijerinckiaceae--3||f__Caulobacteraceae--22:gtdb_genus_counter=g__17J80-11--1||g__28-YEA-48--3||g__BOG-938--1||g__Brevundimonas--9||g__Caulobacter--9||g__Phenylobacterium--2:gtdb_order_counter=o__Caulobacterales--22||o__Rhizobiales--3:gtdb_phylum_counter=p__Proteobacteria--25:gtdb_species_counter=s__17J80-11 sp010975005--1||s__28-YEA-48 sp903889985--2||s__28-YEA-48 sp903916165--1||s__BOG-938 sp003164925--1||s__Brevundimonas abyssalis--1||s__Brevundimonas sp002002865--1||s__Brevundimonas sp013823285--1||s__Brevundimonas sp016463485--1||s__Brevundimonas subvibrioides--1||s__Brevundimonas variabilis--4||s__Caulobacter henricii--1||s__Caulobacter henricii_C--1||s__Caulobacter henricii_D--1||s__Caulobacter segnis_A--1||s__Caulobacter sp002742625--1||s__Caulobacter sp003060965--1||s__Caulobacter sp004342605--1||s__Caulobacter sp014378155--1||s__Caulobacter sp018895795--1||s__Phenylobacterium sp016772415--1||s__Phenylobacterium sp018001015--1:heptad_counter=MCP-36H--62:lbd_counter=:lca_tree=c__Alphaproteobacteria:length_avg=127.07142857142857:length_max=157.0:length_min=93.0:length_std=23.242746712152478:length_sum=1779.0:mismatch_avg=32.57142857142857:mismatch_max=55.0:mismatch_min=5.0:mismatch_std=15.86342811779193:mismatch_sum=456.0:name=N619077:qcovhsp_avg=98.9714285714286:qcovhsp_max=100.0:qcovhsp_min=96.8:qcovhsp_std=1.072329291724381:qcovhsp_sum=1385.6000000000004:qend_avg=127.64285714285714:qend_max=157.0:qend_min=92.0:qend_std=23.417965302329293:qend_sum=1787.0:qstart_avg=1.6428571428571428:qstart_max=4.0:qstart_min=1.0:qstart_std=0.928782731664065:qstart_sum=23.0:ref_name_counter=GB_GCA_002363865.1_protein.faa_DEWY01000008.1_51@PF00015_full_PFAM.408.600--3||GB_GCA_002441055.1_protein.faa_DJWR01000231.1_17@PF00015_full_PFAM.408.587--1||GB_GCA_011058465.1_protein.faa_DSIT01000001.1_15@PF00015_full_PFAM.344.531--1||GB_GCA_013823285.1_protein.faa_PNLV01000076.1_14@PF00015_full_PFAM.277.458--2||GB_GCA_903862425.1_protein.faa_CAIOYC010000003.1_155@PF00015_full_PFAM.352.545--1||RS_GCF_000635915.2_protein.faa_NZ_CP015614.1_127@PF00015_full_PFAM.406.585--2||RS_GCF_001425305.1_protein.faa_NZ_LMEE01000002.1_796@PF00015_full_PFAM.404.576--1||RS_GCF_001651875.1_protein.faa_NZ_LNQB01000055.1_23@PF00015_full_PFAM.417.602--1||RS_GCF_900112185.1_protein.faa_NZ_FOKP01000021.1_55@PF00015_full_PFAM.356.548--1||RS_GCF_900116065.1_protein.faa_NZ_FOZV01000004.1_68@PF00015_full_PFAM.258.441--1:scovhsp_avg=68.75714285714285:scovhsp_max=90.7:scovhsp_min=51.4:scovhsp_std=12.620905385401349:scovhsp_sum=962.6:send_avg=144.5:send_max=167.0:send_min=96.0:send_std=21.041168437868873:send_sum=2023.0:sstart_avg=18.5:sstart_max=56.0:sstart_min=1.0:sstart_std=20.694666722835397:sstart_sum=259.0],(((RS_GCF_014196125.1_protein.faa_NZ_JACIDA010000001.1_1504@PF00015_full_PFAM.405.583:0.0203313[&&NHX:Type=GTDB:gtdb_class=c__Alphaproteobacteria:gtdb_domain=d__Bacteria:gtdb_family=f__Caulobacteraceae:gtdb_genus=g__Brevundimonas:gtdb_order=o__Caulobacterales:gtdb_phylum=p__Proteobacteria:gtdb_species=s__Brevundimonas mediterranea:heptad=MCP-36H:species=d__Bacteria_p__Proteobacteria_c__Alphaproteobacteria_o__Caulobacterales_f__Caulobacteraceae_g__Brevundimonas_s__Brevundimonas mediterranea],((RS_GCF_017086445.1_protein.faa_NZ_CP070968.1_2922@PF00015_full_PFAM.401.579:5e-09[&&NHX:Type=GTDB:gtdb_class=c__Alphaproteobacteria:gtdb_domain=d__Bacteria:gtdb_family=f__Caulobacteraceae:gtdb_genus=g__Brevundimonas:gtdb_order=o__Caulobacterales:gtdb_phylum=p__Proteobacteria:gtdb_species=s__Brevundimonas vesicularis_A:heptad=MCP-36H:species=d__Bacteria_p__Proteobacteria_c__Alphaproteobacteria_o__Caulobacterales_f__Caulobacteraceae_g__Brevundimonas_s__Brevundimonas vesicularis_A],GB_GCA_000335735.1_protein.faa_AMYY01000019.1_19@PF00015_full_PFAM.403.579:0.00849903[&&NHX:Type=GTDB:gtdb_class=c__Alphaproteobacteria:gtdb_domain=d__Bacteria:gtdb_family=f__Caulobacteraceae:gtdb_genus=g__Brevundimonas:gtdb_order=o__Caulobacterales:gtdb_phylum=p__Proteobacteria:gtdb_species=s__Brevundimonas sp000335735:heptad=MCP-36H:species=d__Bacteria_p__Proteobacteria_c__Alphaproteobacteria_o__Caulobacterales_f__Caulobacteraceae_g__Brevundimonas_s__Brevundimonas sp000335735])0.773:0.00440307[&&NHX:Sample_counter=:Type_counter=GTDB--2:capture_class_counter=:capture_domain_counter=:capture_family_counter=:capture_genus_counter=:capture_order_counter=:capture_phylum_counter=:capture_species_counter=:evoltype=D:gtdb_class_counter=c__Alphaproteobacteria--2:gtdb_domain_counter=d__Bacteria--2:gtdb_family_counter=f__Caulobacteraceae--2:gtdb_genus_counter=g__Brevundimonas--2:gtdb_order_counter=o__Caulobacterales--2:gtdb_phylum_counter=p__Proteobacteria--2:gtdb_species_counter=s__Brevundimonas sp000335735--1||s__Brevundimonas vesicularis_A--1:heptad_counter=MCP-36H--2:lbd_counter=:lca=d__Bacteria:lca_tree=g__Brevundimonas:name=N619081:ref_name_counter=],(RS_GCF_902506205.1_protein.faa_NZ_LR732816.1_568@PF00015_full_PFAM.404.588:5e-09[&&NHX:Type=GTDB:gtdb_class=c__Alphaproteobacteria:gtdb_domain=d__Bacteria:gtdb_family=f__Caulobacteraceae:gtdb_genus=g__Brevundimonas:gtdb_order=o__Caulobacterales:gtdb_phylum=p__Proteobacteria:gtdb_species=s__Brevundimonas sp902506205:heptad=MCP-36H:species=d__Bacteria_p__Proteobacteria_c__Alphaproteobacteria_o__Caulobacterales_f__Caulobacteraceae_g__Brevundimonas_s__Brevundimonas sp902506205],(98a8fde8-b623-4cea-b63d-62b2e374fac1_2@MCPsignal.153.247:5e-09[&&NHX:Sample=rhizpot1:Type=capture:besthit=97.9:bitscore=163.0:capture_class=c__Fibrobacteria:capture_domain=d__Bacteria:capture_family=f__Fibrobacteraceae:capture_genus=g__CAIRAY01:capture_order=o__Fibrobacterales:capture_phylum=p__Fibrobacterota:capture_species=s__CAIRAY01 sp903876665:evalue=1.75e-52:gapopen=0.0:heptad=MCP-36H:length=94.0:mismatch=2.0:qcovhsp=100.0:qend=94.0:qstart=1.0:ref_name=RS_GCF_902506205.1_protein.faa_NZ_LR732816.1_568@PF00015_full_PFAM.404.588:scovhsp=51.1:send=94.0:sstart=1.0],25e5d4dc-5464-42ab-b390-ce819ebf1b4b_5@MCPsignal.384.477:5e-09[&&NHX:Sample=rhizpot1:Type=capture:besthit=97.8:bitscore=161.0:capture_class=c__Fibrobacteria:capture_domain=d__Bacteria:capture_family=f__Fibrobacteraceae:capture_genus=g__CAIRAY01:capture_order=o__Fibrobacterales:capture_phylum=p__Fibrobacterota:capture_species=s__CAIRAY01 sp903876665:evalue=9.66e-52:gapopen=0.0:heptad=MCP-36H:length=93.0:mismatch=2.0:qcovhsp=100.0:qend=93.0:qstart=1.0:ref_name=RS_GCF_902506205.1_protein.faa_NZ_LR732816.1_568@PF00015_full_PFAM.404.588:scovhsp=50.5:send=93.0:sstart=1.0])0.947:0.0208081[&&NHX:Sample_counter=rhizpot1--2:Type_counter=capture--2:besthit_avg=97.85:besthit_max=97.9:besthit_min=97.8:besthit_std=0.07071067811866079:besthit_sum=195.7:bitscore_avg=162.0:bitscore_max=163.0:bitscore_min=161.0:bitscore_std=1.4142135623730951:bitscore_sum=324.0:capture_class_counter=c__Fibrobacteria--2:capture_domain_counter=d__Bacteria--2:capture_family_counter=f__Fibrobacteraceae--2:capture_genus_counter=g__CAIRAY01--2:capture_order_counter=o__Fibrobacterales--2:capture_phylum_counter=p__Fibrobacterota--2:capture_species_counter=s__CAIRAY01 sp903876665--2:evalue_avg=5.705e-52:evalue_max=9.66e-52:evalue_min=1.75e-52:evalue_std=5.593214639185591e-52:evalue_sum=1.141e-51:gapopen_avg=0.0:gapopen_max=0.0:gapopen_min=0.0:gapopen_std=0.0:gapopen_sum=0.0:gtdb_class_counter=:gtdb_domain_counter=:gtdb_family_counter=:gtdb_genus_counter=:gtdb_order_counter=:gtdb_phylum_counter=:gtdb_species_counter=:heptad_counter=MCP-36H--2:lbd_counter=:length_avg=93.5:length_max=94.0:length_min=93.0:length_std=0.7071067811865476:length_sum=187.0:mismatch_avg=2.0:mismatch_max=2.0:mismatch_min=2.0:mismatch_std=0.0:mismatch_sum=4.0:name=N619085:qcovhsp_avg=100.0:qcovhsp_max=100.0:qcovhsp_min=100.0:qcovhsp_std=0.0:qcovhsp_sum=200.0:qend_avg=93.5:qend_max=94.0:qend_min=93.0:qend_std=0.7071067811865476:qend_sum=187.0:qstart_avg=1.0:qstart_max=1.0:qstart_min=1.0:qstart_std=0.0:qstart_sum=2.0:ref_name_counter=RS_GCF_902506205.1_protein.faa_NZ_LR732816.1_568@PF00015_full_PFAM.404.588--2:scovhsp_avg=50.8:scovhsp_max=51.1:scovhsp_min=50.5:scovhsp_std=0.4242640687119295:scovhsp_sum=101.6:send_avg=93.5:send_max=94.0:send_min=93.0:send_std=0.7071067811865476:send_sum=187.0:sstart_avg=1.0:sstart_max=1.0:sstart_min=1.0:sstart_std=0.0:sstart_sum=2.0])0.778:0.00390956[&&NHX:Sample_counter=rhizpot1--2:Type_counter=GTDB--1||capture--2:besthit_avg=97.85:besthit_max=97.9:besthit_min=97.8:besthit_std=0.07071067811866079:besthit_sum=195.7:bitscore_avg=162.0:bitscore_max=163.0:bitscore_min=161.0:bitscore_std=1.4142135623730951:bitscore_sum=324.0:capture_class_counter=c__Fibrobacteria--2:capture_domain_counter=d__Bacteria--2:capture_family_counter=f__Fibrobacteraceae--2:capture_genus_counter=g__CAIRAY01--2:capture_order_counter=o__Fibrobacterales--2:capture_phylum_counter=p__Fibrobacterota--2:capture_species_counter=s__CAIRAY01 sp903876665--2:evalue_avg=5.705e-52:evalue_max=9.66e-52:evalue_min=1.75e-52:evalue_std=5.593214639185591e-52:evalue_sum=1.141e-51:gapopen_avg=0.0:gapopen_max=0.0:gapopen_min=0.0:gapopen_std=0.0:gapopen_sum=0.0:gtdb_class_counter=c__Alphaproteobacteria--1:gtdb_domain_counter=d__Bacteria--1:gtdb_family_counter=f__Caulobacteraceae--1:gtdb_genus_counter=g__Brevundimonas--1:gtdb_order_counter=o__Caulobacterales--1:gtdb_phylum_counter=p__Proteobacteria--1:gtdb_species_counter=s__Brevundimonas sp902506205--1:heptad_counter=MCP-36H--3:lbd_counter=:lca_tree=s__Brevundimonas sp902506205:length_avg=93.5:length_max=94.0:length_min=93.0:length_std=0.7071067811865476:length_sum=187.0:mismatch_avg=2.0:mismatch_max=2.0:mismatch_min=2.0:mismatch_std=0.0:mismatch_sum=4.0:name=N619086:qcovhsp_avg=100.0:qcovhsp_max=100.0:qcovhsp_min=100.0:qcovhsp_std=0.0:qcovhsp_sum=200.0:qend_avg=93.5:qend_max=94.0:qend_min=93.0:qend_std=0.7071067811865476:qend_sum=187.0:qstart_avg=1.0:qstart_max=1.0:qstart_min=1.0:qstart_std=0.0:qstart_sum=2.0:ref_name_counter=RS_GCF_902506205.1_protein.faa_NZ_LR732816.1_568@PF00015_full_PFAM.404.588--2:scovhsp_avg=50.8:scovhsp_max=51.1:scovhsp_min=50.5:scovhsp_std=0.4242640687119295:scovhsp_sum=101.6:send_avg=93.5:send_max=94.0:send_min=93.0:send_std=0.7071067811865476:send_sum=187.0:sstart_avg=1.0:sstart_max=1.0:sstart_min=1.0:sstart_std=0.0:sstart_sum=2.0])0.977:0.0382029[&&NHX:Sample_counter=rhizpot1--2:Type_counter=GTDB--3||capture--2:besthit_avg=97.85:besthit_max=97.9:besthit_min=97.8:besthit_std=0.07071067811866079:besthit_sum=195.7:bitscore_avg=162.0:bitscore_max=163.0:bitscore_min=161.0:bitscore_std=1.4142135623730951:bitscore_sum=324.0:capture_class_counter=c__Fibrobacteria--2:capture_domain_counter=d__Bacteria--2:capture_family_counter=f__Fibrobacteraceae--2:capture_genus_counter=g__CAIRAY01--2:capture_order_counter=o__Fibrobacterales--2:capture_phylum_counter=p__Fibrobacterota--2:capture_species_counter=s__CAIRAY01 sp903876665--2:evalue_avg=5.705e-52:evalue_max=9.66e-52:evalue_min=1.75e-52:evalue_std=5.593214639185591e-52:evalue_sum=1.141e-51:gapopen_avg=0.0:gapopen_max=0.0:gapopen_min=0.0:gapopen_std=0.0:gapopen_sum=0.0:gtdb_class_counter=c__Alphaproteobacteria--3:gtdb_domain_counter=d__Bacteria--3:gtdb_family_counter=f__Caulobacteraceae--3:gtdb_genus_counter=g__Brevundimonas--3:gtdb_order_counter=o__Caulobacterales--3:gtdb_phylum_counter=p__Proteobacteria--3:gtdb_species_counter=s__Brevundimonas sp000335735--1||s__Brevundimonas sp902506205--1||s__Brevundimonas vesicularis_A--1:heptad_counter=MCP-36H--5:lbd_counter=:lca_tree=g__Brevundimonas:length_avg=93.5:length_max=94.0:length_min=93.0:length_std=0.7071067811865476:length_sum=187.0:mismatch_avg=2.0:mismatch_max=2.0:mismatch_min=2.0:mismatch_std=0.0:mismatch_sum=4.0:name=N619087:qcovhsp_avg=100.0:qcovhsp_max=100.0:qcovhsp_min=100.0:qcovhsp_std=0.0:qcovhsp_sum=200.0:qend_avg=93.5:qend_max=94.0:qend_min=93.0:qend_std=0.7071067811865476:qend_sum=187.0:qstart_avg=1.0:qstart_max=1.0:qstart_min=1.0:qstart_std=0.0:qstart_sum=2.0:ref_name_counter=RS_GCF_902506205.1_protein.faa_NZ_LR732816.1_568@PF00015_full_PFAM.404.588--2:scovhsp_avg=50.8:scovhsp_max=51.1:scovhsp_min=50.5:scovhsp_std=0.4242640687119295:scovhsp_sum=101.6:send_avg=93.5:send_max=94.0:send_min=93.0:send_std=0.7071067811865476:send_sum=187.0:sstart_avg=1.0:sstart_max=1.0:sstart_min=1.0:sstart_std=0.0:sstart_sum=2.0])0.96:0.0383901[&&NHX:Sample_counter=rhizpot1--2:Type_counter=GTDB--4||capture--2:besthit_avg=97.85:besthit_max=97.9:besthit_min=97.8:besthit_std=0.07071067811866079:besthit_sum=195.7:bitscore_avg=162.0:bitscore_max=163.0:bitscore_min=161.0:bitscore_std=1.4142135623730951:bitscore_sum=324.0:capture_class_counter=c__Fibrobacteria--2:capture_domain_counter=d__Bacteria--2:capture_family_counter=f__Fibrobacteraceae--2:capture_genus_counter=g__CAIRAY01--2:capture_order_counter=o__Fibrobacterales--2:capture_phylum_counter=p__Fibrobacterota--2:capture_species_counter=s__CAIRAY01 sp903876665--2:evalue_avg=5.705e-52:evalue_max=9.66e-52:evalue_min=1.75e-52:evalue_std=5.593214639185591e-52:evalue_sum=1.141e-51:gapopen_avg=0.0:gapopen_max=0.0:gapopen_min=0.0:gapopen_std=0.0:gapopen_sum=0.0:gtdb_class_counter=c__Alphaproteobacteria--4:gtdb_domain_counter=d__Bacteria--4:gtdb_family_counter=f__Caulobacteraceae--4:gtdb_genus_counter=g__Brevundimonas--4:gtdb_order_counter=o__Caulobacterales--4:gtdb_phylum_counter=p__Proteobacteria--4:gtdb_species_counter=s__Brevundimonas mediterranea--1||s__Brevundimonas sp000335735--1||s__Brevundimonas sp902506205--1||s__Brevundimonas vesicularis_A--1:heptad_counter=MCP-36H--6:lbd_counter=:lca_tree=g__Brevundimonas:length_avg=93.5:length_max=94.0:length_min=93.0:length_std=0.7071067811865476:length_sum=187.0:mismatch_avg=2.0:mismatch_max=2.0:mismatch_min=2.0:mismatch_std=0.0:mismatch_sum=4.0:name=N619088:qcovhsp_avg=100.0:qcovhsp_max=100.0:qcovhsp_min=100.0:qcovhsp_std=0.0:qcovhsp_sum=200.0:qend_avg=93.5:qend_max=94.0:qend_min=93.0:qend_std=0.7071067811865476:qend_sum=187.0:qstart_avg=1.0:qstart_max=1.0:qstart_min=1.0:qstart_std=0.0:qstart_sum=2.0:ref_name_counter=RS_GCF_902506205.1_protein.faa_NZ_LR732816.1_568@PF00015_full_PFAM.404.588--2:scovhsp_avg=50.8:scovhsp_max=51.1:scovhsp_min=50.5:scovhsp_std=0.4242640687119295:scovhsp_sum=101.6:send_avg=93.5:send_max=94.0:send_min=93.0:send_std=0.7071067811865476:send_sum=187.0:sstart_avg=1.0:sstart_max=1.0:sstart_min=1.0:sstart_std=0.0:sstart_sum=2.0],(RS_GCF_011064825.1_protein.faa_NZ_CP048751.1_823@PF00015_full_PFAM.405.577:0.00407398[&&NHX:Type=GTDB:gtdb_class=c__Alphaproteobacteria:gtdb_domain=d__Bacteria:gtdb_family=f__Caulobacteraceae:gtdb_genus=g__Brevundimonas:gtdb_order=o__Caulobacterales:gtdb_phylum=p__Proteobacteria:gtdb_species=s__Brevundimonas mediterranea_A:heptad=MCP-36H:species=d__Bacteria_p__Proteobacteria_c__Alphaproteobacteria_o__Caulobacterales_f__Caulobacteraceae_g__Brevundimonas_s__Brevundimonas mediterranea_A],(RS_GCF_014199955.1_protein.faa_NZ_JACHOQ010000004.1_45@PF00015_full_PFAM.405.577:0.0442973[&&NHX:Type=GTDB:gtdb_class=c__Alphaproteobacteria:gtdb_domain=d__Bacteria:gtdb_family=f__Caulobacteraceae:gtdb_genus=g__Brevundimonas:gtdb_order=o__Caulobacterales:gtdb_phylum=p__Proteobacteria:gtdb_species=s__Brevundimonas aurantiaca:heptad=MCP-36H:species=d__Bacteria_p__Proteobacteria_c__Alphaproteobacteria_o__Caulobacterales_f__Caulobacteraceae_g__Brevundimonas_s__Brevundimonas aurantiaca],GB_GCA_001796045.1_protein.faa_MGLN01000024.1_16@PF00015_full_PFAM.406.592:0.0224775[&&NHX:Type=GTDB:gtdb_class=c__Alphaproteobacteria:gtdb_domain=d__Bacteria:gtdb_family=f__Caulobacteraceae:gtdb_genus=g__Brevundimonas:gtdb_order=o__Caulobacterales:gtdb_phylum=p__Proteobacteria:gtdb_species=s__Brevundimonas sp001796045:heptad=MCP-36H:species=d__Bacteria_p__Proteobacteria_c__Alphaproteobacteria_o__Caulobacterales_f__Caulobacteraceae_g__Brevundimonas_s__Brevundimonas sp001796045])0.769:0.00706924[&&NHX:Sample_counter=:Type_counter=GTDB--2:capture_class_counter=:capture_domain_counter=:capture_family_counter=:capture_genus_counter=:capture_order_counter=:capture_phylum_counter=:capture_species_counter=:evoltype=D:gtdb_class_counter=c__Alphaproteobacteria--2:gtdb_domain_counter=d__Bacteria--2:gtdb_family_counter=f__Caulobacteraceae--2:gtdb_genus_counter=g__Brevundimonas--2:gtdb_order_counter=o__Caulobacterales--2:gtdb_phylum_counter=p__Proteobacteria--2:gtdb_species_counter=s__Brevundimonas aurantiaca--1||s__Brevundimonas sp001796045--1:heptad_counter=MCP-36H--2:lbd_counter=:lca=d__Bacteria:lca_tree=g__Brevundimonas:name=N619092:ref_name_counter=])0.962:0.0312333[&&NHX:Sample_counter=:Type_counter=GTDB--3:capture_class_counter=:capture_domain_counter=:capture_family_counter=:capture_genus_counter=:capture_order_counter=:capture_phylum_counter=:capture_species_counter=:evoltype=D:gtdb_class_counter=c__Alphaproteobacteria--3:gtdb_domain_counter=d__Bacteria--3:gtdb_family_counter=f__Caulobacteraceae--3:gtdb_genus_counter=g__Brevundimonas--3:gtdb_order_counter=o__Caulobacterales--3:gtdb_phylum_counter=p__Proteobacteria--3:gtdb_species_counter=s__Brevundimonas aurantiaca--1||s__Brevundimonas mediterranea_A--1||s__Brevundimonas sp001796045--1:heptad_counter=MCP-36H--3:lbd_counter=:lca=d__Bacteria:lca_tree=g__Brevundimonas:name=N619093:ref_name_counter=])0.876:0.021384[&&NHX:Sample_counter=rhizpot1--2:Type_counter=GTDB--7||capture--2:besthit_avg=97.85:besthit_max=97.9:besthit_min=97.8:besthit_std=0.07071067811866079:besthit_sum=195.7:bitscore_avg=162.0:bitscore_max=163.0:bitscore_min=161.0:bitscore_std=1.4142135623730951:bitscore_sum=324.0:capture_class_counter=c__Fibrobacteria--2:capture_domain_counter=d__Bacteria--2:capture_family_counter=f__Fibrobacteraceae--2:capture_genus_counter=g__CAIRAY01--2:capture_order_counter=o__Fibrobacterales--2:capture_phylum_counter=p__Fibrobacterota--2:capture_species_counter=s__CAIRAY01 sp903876665--2:evalue_avg=5.705e-52:evalue_max=9.66e-52:evalue_min=1.75e-52:evalue_std=5.593214639185591e-52:evalue_sum=1.141e-51:gapopen_avg=0.0:gapopen_max=0.0:gapopen_min=0.0:gapopen_std=0.0:gapopen_sum=0.0:gtdb_class_counter=c__Alphaproteobacteria--7:gtdb_domain_counter=d__Bacteria--7:gtdb_family_counter=f__Caulobacteraceae--7:gtdb_genus_counter=g__Brevundimonas--7:gtdb_order_counter=o__Caulobacterales--7:gtdb_phylum_counter=p__Proteobacteria--7:gtdb_species_counter=s__Brevundimonas aurantiaca--1||s__Brevundimonas mediterranea--1||s__Brevundimonas mediterranea_A--1||s__Brevundimonas sp000335735--1||s__Brevundimonas sp001796045--1||s__Brevundimonas sp902506205--1||s__Brevundimonas vesicularis_A--1:heptad_counter=MCP-36H--9:lbd_counter=:lca_tree=g__Brevundimonas:length_avg=93.5:length_max=94.0:length_min=93.0:length_std=0.7071067811865476:length_sum=187.0:mismatch_avg=2.0:mismatch_max=2.0:mismatch_min=2.0:mismatch_std=0.0:mismatch_sum=4.0:name=N619094:qcovhsp_avg=100.0:qcovhsp_max=100.0:qcovhsp_min=100.0:qcovhsp_std=0.0:qcovhsp_sum=200.0:qend_avg=93.5:qend_max=94.0:qend_min=93.0:qend_std=0.7071067811865476:qend_sum=187.0:qstart_avg=1.0:qstart_max=1.0:qstart_min=1.0:qstart_std=0.0:qstart_sum=2.0:ref_name_counter=RS_GCF_902506205.1_protein.faa_NZ_LR732816.1_568@PF00015_full_PFAM.404.588--2:scovhsp_avg=50.8:scovhsp_max=51.1:scovhsp_min=50.5:scovhsp_std=0.4242640687119295:scovhsp_sum=101.6:send_avg=93.5:send_max=94.0:send_min=93.0:send_std=0.7071067811865476:send_sum=187.0:sstart_avg=1.0:sstart_max=1.0:sstart_min=1.0:sstart_std=0.0:sstart_sum=2.0],GB_GCA_013912065.1_protein.faa_JACESA010000043.1_5@PF00015_full_PFAM.408.586:0.0027756[&&NHX:Type=GTDB:gtdb_class=c__Alphaproteobacteria:gtdb_domain=d__Bacteria:gtdb_family=f__Caulobacteraceae:gtdb_genus=g__Brevundimonas:gtdb_order=o__Caulobacterales:gtdb_phylum=p__Proteobacteria:gtdb_species=s__Brevundimonas sp013912065:heptad=MCP-36H:species=d__Bacteria_p__Proteobacteria_c__Alphaproteobacteria_o__Caulobacterales_f__Caulobacteraceae_g__Brevundimonas_s__Brevundimonas sp013912065])1:0.134068[&&NHX:Sample_counter=rhizpot1--2:Type_counter=GTDB--8||capture--2:besthit_avg=97.85:besthit_max=97.9:besthit_min=97.8:besthit_std=0.07071067811866079:besthit_sum=195.7:bitscore_avg=162.0:bitscore_max=163.0:bitscore_min=161.0:bitscore_std=1.4142135623730951:bitscore_sum=324.0:capture_class_counter=c__Fibrobacteria--2:capture_domain_counter=d__Bacteria--2:capture_family_counter=f__Fibrobacteraceae--2:capture_genus_counter=g__CAIRAY01--2:capture_order_counter=o__Fibrobacterales--2:capture_phylum_counter=p__Fibrobacterota--2:capture_species_counter=s__CAIRAY01 sp903876665--2:evalue_avg=5.705e-52:evalue_max=9.66e-52:evalue_min=1.75e-52:evalue_std=5.593214639185591e-52:evalue_sum=1.141e-51:gapopen_avg=0.0:gapopen_max=0.0:gapopen_min=0.0:gapopen_std=0.0:gapopen_sum=0.0:gtdb_class_counter=c__Alphaproteobacteria--8:gtdb_domain_counter=d__Bacteria--8:gtdb_family_counter=f__Caulobacteraceae--8:gtdb_genus_counter=g__Brevundimonas--8:gtdb_order_counter=o__Caulobacterales--8:gtdb_phylum_counter=p__Proteobacteria--8:gtdb_species_counter=s__Brevundimonas aurantiaca--1||s__Brevundimonas mediterranea--1||s__Brevundimonas mediterranea_A--1||s__Brevundimonas sp000335735--1||s__Brevundimonas sp001796045--1||s__Brevundimonas sp013912065--1||s__Brevundimonas sp902506205--1||s__Brevundimonas vesicularis_A--1:heptad_counter=MCP-36H--10:lbd_counter=:lca_tree=g__Brevundimonas:length_avg=93.5:length_max=94.0:length_min=93.0:length_std=0.7071067811865476:length_sum=187.0:mismatch_avg=2.0:mismatch_max=2.0:mismatch_min=2.0:mismatch_std=0.0:mismatch_sum=4.0:name=N619096:qcovhsp_avg=100.0:qcovhsp_max=100.0:qcovhsp_min=100.0:qcovhsp_std=0.0:qcovhsp_sum=200.0:qend_avg=93.5:qend_max=94.0:qend_min=93.0:qend_std=0.7071067811865476:qend_sum=187.0:qstart_avg=1.0:qstart_max=1.0:qstart_min=1.0:qstart_std=0.0:qstart_sum=2.0:ref_name_counter=RS_GCF_902506205.1_protein.faa_NZ_LR732816.1_568@PF00015_full_PFAM.404.588--2:scovhsp_avg=50.8:scovhsp_max=51.1:scovhsp_min=50.5:scovhsp_std=0.4242640687119295:scovhsp_sum=101.6:send_avg=93.5:send_max=94.0:send_min=93.0:send_std=0.7071067811865476:send_sum=187.0:sstart_avg=1.0:sstart_max=1.0:sstart_min=1.0:sstart_std=0.0:sstart_sum=2.0])0.912:0.024956[&&NHX:Sample_counter=rhizpot1--14||rhizpot2--1||rhizpot3--7||rhiztom1--1||rhiztom2--15||rhiztom3--1:Type_counter=GTDB--33||capture--39:besthit_avg=77.56875:besthit_max=97.9:besthit_min=53.4:besthit_std=13.522757053697791:besthit_sum=1241.1:bitscore_avg=158.78125:bitscore_max=196.0:bitscore_min=95.1:bitscore_std=36.126264107063896:bitscore_sum=2540.5:capture_class_counter=c__Alphaproteobacteria--11||c__Bradymonadia--1||c__Desulfarculia--1||c__Desulfobacteria--3||c__Fibrobacteria--2||c__Gammaproteobacteria--16||c__Holophagae--1||c__Planctomycetia--2||c__Polyangia--1||c__Verrucomicrobiae--1:capture_domain_counter=d__Bacteria--39:capture_family_counter=f__Acetobacteraceae--1||f__Ancalomicrobiaceae--1||f__Beijerinckiaceae--1||f__Bradymonadaceae--1||f__Burkholderiaceae--4||f__Caulobacteraceae--2||f__Desulfarculaceae--1||f__Desulfatirhabdiaceae--1||f__Desulfococcaceae--2||f__Enterobacteriaceae--1||f__Ferrovibrionaceae--2||f__Fibrobacteraceae--2||f__Gemmataceae--2||f__Holophagaceae--1||f__Opitutaceae--1||f__Polyangiaceae--1||f__Pseudomonadaceae--9||f__Rhizobiaceae--3||f__Rhodocyclaceae--1||f__Thiobacillaceae--1||f__UBA11136--1:capture_genus_counter=g__Acidovorax--2||g__Allorhizobium--1||g__BOG-908--1||g__Bosea--1||g__CAIRAY01--2||g__Caulobacter--1||g__Dactylopiibacterium--1||g__Erwinia--1||g__Ferrovibrio--2||g__Gemmata--2||g__Geothrix--1||g__Hylemonella--1||g__JAABSP01--2||g__JACRDC01--1||g__Kinneretia--1||g__MWDT01--1||g__Mycoplana--1||g__Persicimonas--1||g__Phenylobacterium--1||g__Pinisolibacter--1||g__Pseudomonas_E--9||g__RAAP-1--1||g__SYFR01--1||g__Sinorhizobium--1||g__Thiobacillus--1||g__UBA11136--1:capture_order_counter=o__Acetobacterales--1||o__Bradymonadales--1||o__Burkholderiales--6||o__Caulobacterales--2||o__Desulfarculales--1||o__Desulfobacterales--3||o__Enterobacterales--1||o__Ferrovibrionales--2||o__Fibrobacterales--2||o__Gemmatales--2||o__Holophagales--1||o__Opitutales--1||o__Polyangiales--1||o__Pseudomonadales--9||o__Rhizobiales--5||o__UBA11136--1:capture_phylum_counter=p__Acidobacteriota--1||p__Desulfobacterota--4||p__Fibrobacterota--2||p__Myxococcota--2||p__Planctomycetota--2||p__Proteobacteria--27||p__Verrucomicrobiota--1:capture_species_counter=s__Acidovorax sp001424425--2||s__Allorhizobium vitis_A--1||s__BOG-908 sp903643085--1||s__Bosea sp001556125--1||s__CAIRAY01 sp903876665--2||s__Caulobacter sp001556515--1||s__Dactylopiibacterium sp002855595--1||s__Erwinia persicina_A--1||s__Ferrovibrio sp002482765--2||s__Gemmata massiliana--2||s__Geothrix sp903873655--1||s__Hylemonella gracilis--1||s__JAABSP01 sp011390345--2||s__JACRDC01 sp016208115--1||s__Kinneretia sp015657635--1||s__MWDT01 sp002070825--1||s__Mycoplana sp014851675--1||s__Persicimonas caeni--1||s__Phenylobacterium sp002441055--1||s__Pinisolibacter sp002298965--1||s__Pseudomonas_E fulva_A--7||s__Pseudomonas_E mendocina_A--1||s__Pseudomonas_E sp003852235--1||s__RAAP-1 sp903909505--1||s__SYFR01 sp005800325--1||s__Sinorhizobium saheli--1||s__Thiobacillus denitrificans_A--1||s__UBA11136 sp016776635--1:evalue_avg=2.220625001134875e-26:evalue_max=3.47e-25:evalue_min=1.21e-64:evalue_std=8.663640857704708e-26:evalue_sum=3.5530000018158e-25:gapopen_avg=0.125:gapopen_max=1.0:gapopen_min=0.0:gapopen_std=0.3415650255319866:gapopen_sum=2.0:gtdb_class_counter=c__Alphaproteobacteria--33:gtdb_domain_counter=d__Bacteria--33:gtdb_family_counter=f__Beijerinckiaceae--3||f__Caulobacteraceae--30:gtdb_genus_counter=g__17J80-11--1||g__28-YEA-48--3||g__BOG-938--1||g__Brevundimonas--17||g__Caulobacter--9||g__Phenylobacterium--2:gtdb_order_counter=o__Caulobacterales--30||o__Rhizobiales--3:gtdb_phylum_counter=p__Proteobacteria--33:gtdb_species_counter=s__17J80-11 sp010975005--1||s__28-YEA-48 sp903889985--2||s__28-YEA-48 sp903916165--1||s__BOG-938 sp003164925--1||s__Brevundimonas abyssalis--1||s__Brevundimonas aurantiaca--1||s__Brevundimonas mediterranea--1||s__Brevundimonas mediterranea_A--1||s__Brevundimonas sp000335735--1||s__Brevundimonas sp001796045--1||s__Brevundimonas sp002002865--1||s__Brevundimonas sp013823285--1||s__Brevundimonas sp013912065--1||s__Brevundimonas sp016463485--1||s__Brevundimonas sp902506205--1||s__Brevundimonas subvibrioides--1||s__Brevundimonas variabilis--4||s__Brevundimonas vesicularis_A--1||s__Caulobacter henricii--1||s__Caulobacter henricii_C--1||s__Caulobacter henricii_D--1||s__Caulobacter segnis_A--1||s__Caulobacter sp002742625--1||s__Caulobacter sp003060965--1||s__Caulobacter sp004342605--1||s__Caulobacter sp014378155--1||s__Caulobacter sp018895795--1||s__Phenylobacterium sp016772415--1||s__Phenylobacterium sp018001015--1:heptad_counter=MCP-36H--72:lbd_counter=:lca_tree=f__Caulobacteraceae:length_avg=122.875:length_max=157.0:length_min=93.0:length_std=24.48911322744592:length_sum=1966.0:mismatch_avg=28.75:mismatch_max=55.0:mismatch_min=2.0:mismatch_std=18.086827619384593:mismatch_sum=460.0:name=N619097:qcovhsp_avg=99.1:qcovhsp_max=100.0:qcovhsp_min=96.8:qcovhsp_std=1.058300524425837:qcovhsp_sum=1585.6:qend_avg=123.375:qend_max=157.0:qend_min=92.0:qend_std=24.724818839916033:qend_sum=1974.0:qstart_avg=1.5625:qstart_max=4.0:qstart_min=1.0:qstart_std=0.8920949127381756:qstart_sum=25.0:ref_name_counter=GB_GCA_002363865.1_protein.faa_DEWY01000008.1_51@PF00015_full_PFAM.408.600--3||GB_GCA_002441055.1_protein.faa_DJWR01000231.1_17@PF00015_full_PFAM.408.587--1||GB_GCA_011058465.1_protein.faa_DSIT01000001.1_15@PF00015_full_PFAM.344.531--1||GB_GCA_013823285.1_protein.faa_PNLV01000076.1_14@PF00015_full_PFAM.277.458--2||GB_GCA_903862425.1_protein.faa_CAIOYC010000003.1_155@PF00015_full_PFAM.352.545--1||RS_GCF_000635915.2_protein.faa_NZ_CP015614.1_127@PF00015_full_PFAM.406.585--2||RS_GCF_001425305.1_protein.faa_NZ_LMEE01000002.1_796@PF00015_full_PFAM.404.576--1||RS_GCF_001651875.1_protein.faa_NZ_LNQB01000055.1_23@PF00015_full_PFAM.417.602--1||RS_GCF_900112185.1_protein.faa_NZ_FOKP01000021.1_55@PF00015_full_PFAM.356.548--1||RS_GCF_900116065.1_protein.faa_NZ_FOZV01000004.1_68@PF00015_full_PFAM.258.441--1||RS_GCF_902506205.1_protein.faa_NZ_LR732816.1_568@PF00015_full_PFAM.404.588--2:scovhsp_avg=66.51249999999999:scovhsp_max=90.7:scovhsp_min=50.5:scovhsp_std=13.254477230983749:scovhsp_sum=1064.1999999999998:send_avg=138.125:send_max=167.0:send_min=93.0:send_std=26.21418191234152:send_sum=2210.0:sstart_avg=16.3125:sstart_max=56.0:sstart_min=1.0:sstart_std=20.171659161638967:sstart_sum=261.0])0.855:0.0139732[&&NHX:Sample_counter=rhizpot1--120||rhizpot2--39||rhizpot3--147||rhiztom1--29||rhiztom2--23||rhiztom3--42:Type_counter=GTDB--494||capture--400:besthit_avg=87.152734375:besthit_max=100.0:besthit_min=53.4:besthit_std=10.120640545088643:besthit_sum=22311.1:bitscore_avg=193.75312499999998:bitscore_max=274.0:bitscore_min=50.1:bitscore_std=44.439643029045804:bitscore_sum=49600.799999999996:capture_class_counter=c__Actinomycetia--3||c__Alphaproteobacteria--217||c__Anaeroferrophillalia--1||c__Bacilli--2||c__Bradymonadia--1||c__Clostridia--4||c__Desulfarculia--1||c__Desulfitobacteriia--1||c__Desulfobacteria--4||c__Desulfobulbia--6||c__Desulfovibrionia--4||c__Desulfuromonadia--3||c__Fibrobacteria--2||c__Gammaproteobacteria--96||c__Holophagae--9||c__Myxococcia--2||c__Phycisphaerae--3||c__Planctomycetia--14||c__Polyangia--19||c__Spirochaetia--2||c__UBA6191--2||c__Verrucomicrobiae--4:capture_domain_counter=d__Bacteria--400:capture_family_counter=f__Acetobacteraceae--4||f__Alteromonadaceae--1||f__Anaerohalosphaeraceae--1||f__Ancalomicrobiaceae--1||f__Aquaspirillaceae--1||f__Azospirillaceae--1||f__BM501--1||f__Beijerinckiaceae--8||f__Bradymonadaceae--1||f__Burkholderiaceae--65||f__Caulobacteraceae--103||f__Cellulomonadaceae--3||f__Chromatiaceae--1||f__Desulfarculaceae--1||f__Desulfatirhabdiaceae--1||f__Desulfobulbaceae--3||f__Desulfococcaceae--3||f__Desulfovibrionaceae--4||f__Desulfurivibrionaceae--3||f__Enterobacteriaceae--2||f__F1-12-MAGs170--2||f__Fen-1342--2||f__Ferrovibrionaceae--2||f__Fibrobacteraceae--2||f__GCA-2731375--1||f__Gallionellaceae--1||f__Gemmataceae--12||f__Heliobacteriaceae--1||f__Holophagaceae--9||f__JAADEO01--1||f__JACPRK01--2||f__Lachnospiraceae--4||f__Magnetospirillaceae--1||f__Micavibrionaceae--1||f__Myxococcaceae--2||f__NBRC-103111--1||f__Oleiphilaceae--1||f__Opitutaceae--2||f__Paenibacillaceae--1||f__Planctomycetaceae--2||f__Polyangiaceae--19||f__Pseudomonadaceae--16||f__Rhizobiaceae--86||f__Rhodobacteraceae--1||f__Rhodobiaceae--1||f__Rhodocyclaceae--4||f__Shewanellaceae--1||f__Sphingomonadaceae--3||f__Syntrophotaleaceae--1||f__Thiobacillaceae--1||f__Tistrellaceae--1||f__Treponemataceae--1||f__Trichloromonadaceae--1||f__UBA11136--1||f__UBA12059--1||f__Xanthobacteraceae--2||f__Xanthomonadaceae--2:capture_genus_counter=g__14-2--1||g__39-52-133--1||g__AVCC01--1||g__Achromobacter--2||g__Acidovorax--5||g__Acidovorax_C--12||g__Agrobacterium--9||g__Allorhizobium--34||g__Aminidesulfovibrio--1||g__Archangium--1||g__Aureimonas--1||g__Azorhizobium--1||g__Azospirillum--1||g__BM501--1||g__BOG-908--1||g__Bosea--4||g__Bowmanella--1||g__Bradyrhizobium--1||g__Brevundimonas--10||g__Butyrivibrio--1||g__CAIRAY01--2||g__CAISGS01--4||g__Caballeronia--1||g__Caulobacter--37||g__Cellulomonas--3||g__Corallococcus--1||g__Cupriavidus--1||g__DRKI01--3||g__DSCM01--1||g__Dactylopiibacterium--1||g__ER46--1||g__Elioraea_A--1||g__Erwinia--2||g__F1-120-MAGs170--2||g__FKL33--1||g__Fen-1342--2||g__Ferrimonas--1||g__Ferrovibrio--2||g__GCA-2731375--1||g__Gemmata--12||g__Geothrix--9||g__Halochromatium--1||g__Heliomicrobium--1||g__Hoeflea--1||g__Humidesulfovibrio--2||g__Hylemonella--1||g__JAABSP01--3||g__JACPRK01--2||g__JACRDC01--1||g__JAFALK01--6||g__Kinneretia--1||g__Komagataeibacter--1||g__Laribacter--1||g__MWDT01--1||g__Magnetospirillum--1||g__Mailhella--1||g__Malikia--3||g__Marinobacter--1||g__Massilia--14||g__Methylobacterium--4||g__Mycoplana--2||g__Neorhizobium--7||g__Oricola--1||g__Paenibacillus_D--1||g__Paenibacillus_G--1||g__Palsa-881--22||g__Paraburkholderia--4||g__Pararhizobium--15||g__Persicimonas--1||g__Phenylobacterium--30||g__Pinisolibacter--1||g__Polaromonas--3||g__Propionivibrio--1||g__Pseudohoeflea--4||g__Pseudomonas_E--15||g__Pseudorhizobium--1||g__Pseudoxanthomonas--1||g__RAAP-1--1||g__RGIG8607--1||g__RU20A--1||g__RZZS01--1||g__Ralstonia--2||g__Rhizobium--5||g__Rhizobium_B--1||g__Rhodobium--1||g__Rhodoferax--5||g__Rhodopila--1||g__Rhodovulum--1||g__Robbsia--1||g__Rubrivivax--1||g__SURF-16--1||g__SXXK01--2||g__SYFR01--19||g__SZUA-370--1||g__Shinella--1||g__Sinorhizobium--2||g__Sphingomicrobium--1||g__Sphingomonas--2||g__Spiro-10--1||g__Sulfuritalea--2||g__Syntrophotalea--1||g__Thiobacillus--1||g__Thiopseudomonas--1||g__Tistrella--1||g__Trichloromonas--1||g__UBA11136--1||g__UBA1712--1||g__UBA5123--2||g__UBA7708--1||g__Variovorax--2||g__Xanthomonas--1:capture_order_counter=o__Acetobacterales--4||o__Actinomycetales--3||o__Anaeroferrophillales--1||o__Azospirillales--1||o__Bradymonadales--1||o__Burkholderiales--72||o__Caulobacterales--103||o__Chromatiales--1||o__Desulfarculales--1||o__Desulfobacterales--4||o__Desulfobulbales--6||o__Desulfovibrionales--4||o__Desulfuromonadales--3||o__Enterobacterales--4||o__Ferrovibrionales--2||o__Fibrobacterales--2||o__GCA-2731375--1||o__Gemmatales--12||o__Heliobacteriales--1||o__Holophagales--9||o__JACPRK01--2||o__Lachnospirales--4||o__Micavibrionales--1||o__Myxococcales--2||o__Opitutales--2||o__Paenibacillales--2||o__Pedosphaerales--2||o__Planctomycetales--2||o__Polyangiales--19||o__Pseudomonadales--17||o__Rhizobiales--98||o__Rhodobacterales--1||o__Rhodospirillales--1||o__Sedimentisphaerales--1||o__Sphingomonadales--3||o__Tistrellales--1||o__Treponematales--2||o__UBA11136--1||o__UBA1845--2||o__Xanthomonadales--2:capture_phylum_counter=p__Acidobacteriota--9||p__Actinobacteriota--3||p__Desulfobacterota--14||p__Desulfobacterota_C--1||p__Desulfobacterota_I--4||p__Fibrobacterota--2||p__Firmicutes--2||p__Firmicutes_A--4||p__Firmicutes_B--1||p__Myxococcota--22||p__Planctomycetota--17||p__Proteobacteria--313||p__Spirochaetota--2||p__UBP17--2||p__Verrucomicrobiota--4:capture_species_counter=s__14-2 sp000403315--1||s__39-52-133 sp002278935--1||s__AVCC01 sp012927625--1||s__Achromobacter sp001428845--2||s__Acidovorax sp001424425--2||s__Acidovorax sp003058055--2||s__Acidovorax sp003852545--1||s__Acidovorax_C sp001725235--12||s__Agrobacterium bohemicum--1||s__Agrobacterium fabacearum--1||s__Agrobacterium rubi--2||s__Agrobacterium sp900473205--5||s__Allorhizobium oryziradicis--4||s__Allorhizobium rhizophilum--2||s__Allorhizobium sp900473245--1||s__Allorhizobium sp900473805--3||s__Allorhizobium terrae--3||s__Allorhizobium vitis_A--7||s__Allorhizobium vitis_B--3||s__Allorhizobium vitis_D--8||s__Allorhizobium vitis_F--3||s__Aminidesulfovibrio sp002382645--1||s__Archangium violaceum_A--1||s__Aureimonas sp001463745--1||s__Azorhizobium caulinodans--1||s__Azospirillum soli--1||s__BM501 sp002868845--1||s__BOG-908 sp903643085--1||s__Bosea sp001556125--1||s__Bosea sp003952665--1||s__Bosea sp014873125--1||s__Bosea thiooxidans--1||s__Bowmanella dokdonensis--1||s__Bradyrhizobium guangzhouense--1||s__Brevundimonas bullata--1||s__Brevundimonas intermedia--2||s__Brevundimonas mediterranea_A--1||s__Brevundimonas sp002479325--3||s__Brevundimonas sp002979535--1||s__Brevundimonas sp003248925--1||s__Brevundimonas sp015234495--1||s__Butyrivibrio sp017400305--1||s__CAIRAY01 sp903876665--2||s__CAISGS01 sp903884915--4||s__Caballeronia zhejiangensis--1||s__Caulobacter henricii_D--2||s__Caulobacter rhizosphaerae--1||s__Caulobacter sp000019145--2||s__Caulobacter sp000281955--2||s__Caulobacter sp001426905--3||s__Caulobacter sp001556515--14||s__Caulobacter sp003185805--8||s__Caulobacter sp011058465--5||s__Cellulomonas biazotea--2||s__Cellulomonas endophytica--1||s__Corallococcus terminator--1||s__Cupriavidus sp900101625--1||s__DRKI01 sp015484845--3||s__DSCM01 sp016938065--1||s__Dactylopiibacterium sp002855595--1||s__ER46 sp002288455--1||s__Elioraea_A rosea--1||s__Erwinia persicina_A--2||s__F1-120-MAGs170 sp005777315--2||s__FKL33 sp005222915--1||s__Fen-1342 sp003162245--2||s__Ferrimonas sp005116715--1||s__Ferrovibrio sp002482765--2||s__GCA-2731375 sp018660265--1||s__Gemmata massiliana--12||s__Geothrix sp016714685--1||s__Geothrix sp016721195--6||s__Geothrix sp903873655--2||s__Halochromatium glycolicum--1||s__Heliomicrobium gestii--1||s__Hoeflea sp014359905--1||s__Humidesulfovibrio sp903843965--2||s__Hylemonella gracilis--1||s__JAABSP01 sp011390345--3||s__JACPRK01 sp016190005--2||s__JACRDC01 sp016208115--1||s__JAFALK01 sp019234295--6||s__Kinneretia sp015657635--1||s__Komagataeibacter diospyri--1||s__Laribacter sp018055005--1||s__MWDT01 sp002070825--1||s__Magnetospirillum sp002435715--1||s__Mailhella excrementigallinarum--1||s__Malikia granosa--3||s__Marinobacter adhaerens--1||s__Massilia aurea_A--5||s__Massilia sp003484545--2||s__Massilia sp014171595--7||s__Methylobacterium dankookense--1||s__Methylobacterium sp008039875--3||s__Mycoplana dimorpha--1||s__Mycoplana sp014851675--1||s__Neorhizobium cellulosilyticum--2||s__Neorhizobium petrolearium--2||s__Neorhizobium sp002376235--2||s__Neorhizobium wenxiniae--1||s__Oricola cellulosilytica--1||s__Paenibacillus_D daejeonensis--1||s__Paenibacillus_G puerhi--1||s__Palsa-881 sp018241335--22||s__Paraburkholderia hospita--1||s__Paraburkholderia metrosideri--1||s__Paraburkholderia sp013426895--1||s__Paraburkholderia sp017104715--1||s__Pararhizobium giardinii--1||s__Pararhizobium rhizosphaerae--1||s__Pararhizobium sp000744565--1||s__Pararhizobium sp001424045--11||s__Pararhizobium sp900067135--1||s__Persicimonas caeni--1||s__Phenylobacterium sp001557235--28||s__Phenylobacterium sp002441055--2||s__Pinisolibacter sp002298965--1||s__Polaromonas sp010365105--3||s__Propionivibrio dicarboxylicus--1||s__Pseudohoeflea sp002709005--2||s__Pseudohoeflea suaedae--2||s__Pseudomonas_E bijieensis--1||s__Pseudomonas_E chlororaphis_E--1||s__Pseudomonas_E fluorescens_BE--1||s__Pseudomonas_E fulva_A--7||s__Pseudomonas_E juntendi--1||s__Pseudomonas_E mendocina_A--1||s__Pseudomonas_E sp001259595--1||s__Pseudomonas_E sp003605735--1||s__Pseudomonas_E sp003852235--1||s__Pseudorhizobium endolithicum--1||s__Pseudoxanthomonas sp014851915--1||s__RAAP-1 sp903909505--1||s__RGIG8607 sp910588535--1||s__RU20A sp900155885--1||s__RZZS01 sp009929775--1||s__Ralstonia insidiosa--1||s__Ralstonia pickettii_A--1||s__Rhizobium lusitanum_D--1||s__Rhizobium sp002531955--1||s__Rhizobium sp007000325--1||s__Rhizobium sp900470805--2||s__Rhizobium_B borbori--1||s__Rhodobium sp002869065--1||s__Rhodoferax sp018619435--2||s__Rhodoferax sp903823025--1||s__Rhodoferax sp903954045--2||s__Rhodopila globiformis--1||s__Rhodovulum strictum--1||s__Robbsia andropogonis--1||s__Rubrivivax sp903914615--1||s__SURF-16 sp003605035--1||s__SXXK01 sp016795145--2||s__SYFR01 sp005800325--19||s__SZUA-370 sp018816345--1||s__Shinella zoogloeoides--1||s__Sinorhizobium saheli--2||s__Sphingomicrobium sp013816785--1||s__Sphingomonas echinoides--1||s__Sphingomonas sp013822915--1||s__Spiro-10 sp003252395--1||s__Sulfuritalea sp016710465--1||s__Sulfuritalea sp903933395--1||s__Syntrophotalea sp002452265--1||s__Thiobacillus denitrificans_A--1||s__Thiopseudomonas denitrificans--1||s__Tistrella mobilis--1||s__Trichloromonas sp002423365--1||s__UBA11136 sp016776635--1||s__UBA1712 sp905235845--1||s__UBA5123 sp002415465--2||s__UBA7708 sp002482415--1||s__Variovorax sp001984055--1||s__Variovorax sp017744285--1||s__Xanthomonas populi--1:evalue_avg=8.78907246093762e-11:evalue_max=2.25e-08:evalue_min=3.78e-95:evalue_std=1.4062499937509032e-09:evalue_sum=2.2500025500000307e-08:gapopen_avg=0.25:gapopen_max=3.0:gapopen_min=0.0:gapopen_std=0.5807365168135928:gapopen_sum=64.0:gtdb_class_counter=c__Alphaproteobacteria--491||c__Gammaproteobacteria--2||c__Negativicutes--1:gtdb_domain_counter=d__Bacteria--494:gtdb_family_counter=f__Acetobacteraceae--6||f__Beijerinckiaceae--9||f__Caulobacteraceae--472||f__Chromobacteriaceae--2||f__Propionisporaceae--1||f__Rhizobiaceae--1||f__TH1-2--3:gtdb_genus_counter=g__17J80-11--4||g__28-YEA-48--4||g__Aquitalea--2||g__BOG-935--7||g__BOG-938--4||g__Bosea--1||g__Brevundimonas--145||g__CAIMFV01--9||g__CAIOYC01--5||g__CAISGS01--1||g__CTSoil-075--1||g__Caulobacter--251||g__Gluconacetobacter--6||g__Methylocystis--1||g__Methylosinus--1||g__NCED01--1||g__Nitratireductor_D--1||g__Palsa-881--2||g__Phenylobacterium--43||g__RH-AL1--2||g__Terricaulis--3:gtdb_order_counter=o__Acetobacterales--6||o__Burkholderiales--2||o__Caulobacterales--475||o__Propionisporales--1||o__Rhizobiales--10:gtdb_phylum_counter=p__Firmicutes_C--1||p__Proteobacteria--493:gtdb_species_counter=s__17J80-11 sp010975005--2||s__17J80-11 sp014349105--2||s__28-YEA-48 sp903889985--3||s__28-YEA-48 sp903916165--1||s__Aquitalea pelogenes--1||s__Aquitalea sp003693445--1||s__BOG-935 sp003165275--3||s__BOG-935 sp018135625--4||s__BOG-938 sp003164925--4||s__Bosea sp900112185--1||s__Brevundimonas abyssalis--1||s__Brevundimonas alba--1||s__Brevundimonas aurantiaca--6||s__Brevundimonas bacteroides--1||s__Brevundimonas bullata_A--1||s__Brevundimonas diminuta_A--1||s__Brevundimonas diminuta_B--1||s__Brevundimonas intermedia--3||s__Brevundimonas lenta--3||s__Brevundimonas mediterranea--8||s__Brevundimonas mediterranea_A--6||s__Brevundimonas naejangsanensis--1||s__Brevundimonas naejangsanensis_A--1||s__Brevundimonas nasdae--2||s__Brevundimonas nasdae_A--3||s__Brevundimonas sp000335735--4||s__Brevundimonas sp001425945--1||s__Brevundimonas sp001796045--4||s__Brevundimonas sp002002865--3||s__Brevundimonas sp002292165--1||s__Brevundimonas sp002387245--1||s__Brevundimonas sp002419815--1||s__Brevundimonas sp002430835--1||s__Brevundimonas sp002432125--2||s__Brevundimonas sp002434505--3||s__Brevundimonas sp002479325--2||s__Brevundimonas sp002479495--1||s__Brevundimonas sp002483865--1||s__Brevundimonas sp002484265--3||s__Brevundimonas sp002979535--1||s__Brevundimonas sp003241825--1||s__Brevundimonas sp003248455--2||s__Brevundimonas sp003248925--2||s__Brevundimonas sp003248965--3||s__Brevundimonas sp003938605--1||s__Brevundimonas sp004210735--1||s__Brevundimonas sp005484585--3||s__Brevundimonas sp006515835--1||s__Brevundimonas sp006547065--3||s__Brevundimonas sp013760785--2||s__Brevundimonas sp013823285--1||s__Brevundimonas sp013912005--3||s__Brevundimonas sp013912065--5||s__Brevundimonas sp015234495--1||s__Brevundimonas sp016463485--2||s__Brevundimonas sp016656965--1||s__Brevundimonas sp017308115--1||s__Brevundimonas sp017487345--1||s__Brevundimonas sp017487405--4||s__Brevundimonas sp017744255--1||s__Brevundimonas sp018608325--2||s__Brevundimonas sp018820205--2||s__Brevundimonas sp018820275--1||s__Brevundimonas sp018820665--2||s__Brevundimonas sp018826515--1||s__Brevundimonas sp902506205--4||s__Brevundimonas subvibrioides--3||s__Brevundimonas subvibrioides_B--2||s__Brevundimonas terrae--2||s__Brevundimonas variabilis--7||s__Brevundimonas vesicularis--2||s__Brevundimonas vesicularis_A--4||s__Brevundimonas vesicularis_B--3||s__Brevundimonas viscosa--3||s__CAIMFV01 sp903840435--2||s__CAIMFV01 sp903851655--3||s__CAIMFV01 sp903858685--1||s__CAIMFV01 sp903874895--2||s__CAIMFV01 sp903884425--1||s__CAIOYC01 sp903837135--4||s__CAIOYC01 sp903862425--1||s__CAISGS01 sp017418605--1||s__CTSoil-075 sp017889585--1||s__Caulobacter flavus--5||s__Caulobacter henricii--5||s__Caulobacter henricii_A--4||s__Caulobacter henricii_C--4||s__Caulobacter henricii_D--5||s__Caulobacter hibisci--7||s__Caulobacter mirabilis--3||s__Caulobacter radicis--9||s__Caulobacter rhizosphaerae--3||s__Caulobacter segnis--7||s__Caulobacter segnis_A--9||s__Caulobacter soli--4||s__Caulobacter sp000019145--4||s__Caulobacter sp000281955--2||s__Caulobacter sp000426025--2||s__Caulobacter sp000712075--5||s__Caulobacter sp000799245--4||s__Caulobacter sp001426905--3||s__Caulobacter sp001427665--2||s__Caulobacter sp001556515--5||s__Caulobacter sp002280875--4||s__Caulobacter sp002737755--4||s__Caulobacter sp002737765--2||s__Caulobacter sp002742625--10||s__Caulobacter sp002742635--5||s__Caulobacter sp002742645--6||s__Caulobacter sp003060965--4||s__Caulobacter sp003116815--6||s__Caulobacter sp003185805--6||s__Caulobacter sp003931565--7||s__Caulobacter sp004144935--2||s__Caulobacter sp004342605--4||s__Caulobacter sp009905535--3||s__Caulobacter sp011043625--7||s__Caulobacter sp011058465--5||s__Caulobacter sp013181195--10||s__Caulobacter sp014207215--7||s__Caulobacter sp014378155--3||s__Caulobacter sp017744445--7||s__Caulobacter sp017744495--3||s__Caulobacter sp017745235--3||s__Caulobacter sp018895795--4||s__Caulobacter sp900114015--3||s__Caulobacter sp903900155--7||s__Caulobacter vibrioides--5||s__Caulobacter vibrioides_A--5||s__Caulobacter vibrioides_C--5||s__Caulobacter vibrioides_D--5||s__Caulobacter vibrioides_E--10||s__Caulobacter zeae--7||s__Gluconacetobacter diazotrophicus--2||s__Gluconacetobacter dulcium--1||s__Gluconacetobacter liquefaciens--1||s__Gluconacetobacter takamatsuzukensis--1||s__Gluconacetobacter tumulisoli--1||s__Methylocystis sp003963405--1||s__Methylosinus sp016178015--1||s__NCED01 sp002280485--1||s__Nitratireductor_D sp007922615--1||s__Palsa-881 sp018241335--2||s__Phenylobacterium haematophilum--1||s__Phenylobacterium kunshanense--2||s__Phenylobacterium sp001425305--2||s__Phenylobacterium sp001429025--3||s__Phenylobacterium sp001557235--1||s__Phenylobacterium sp001724605--1||s__Phenylobacterium sp001724985--2||s__Phenylobacterium sp001824475--1||s__Phenylobacterium sp002256425--1||s__Phenylobacterium sp004297125--1||s__Phenylobacterium sp004299445--3||s__Phenylobacterium sp013822795--2||s__Phenylobacterium sp013911965--1||s__Phenylobacterium sp016124325--1||s__Phenylobacterium sp016772415--10||s__Phenylobacterium sp016793225--1||s__Phenylobacterium sp017991675--1||s__Phenylobacterium sp018001015--6||s__Phenylobacterium sp018240795--2||s__Phenylobacterium sp018821435--1||s__RH-AL1 sp009765775--2||s__Terricaulis sp000974665--1||s__Terricaulis sp004634425--1||s__Terricaulis sp017303355--1:heptad_counter=MCP-36H--889||MCP-38H--1||MCP-40H--2||MCP-44H--2:lbd_counter=:lca_tree=f__Caulobacteraceae:length_avg=130.39453125:length_max=159.0:length_min=72.0:length_std=24.276281682507133:length_sum=33381.0:mismatch_avg=16.58203125:mismatch_max=64.0:mismatch_min=0.0:mismatch_std=13.631318803711965:mismatch_sum=4245.0:name=N619098:qcovhsp_avg=99.392578125:qcovhsp_max=100.0:qcovhsp_min=95.2:qcovhsp_std=1.0019116990514074:qcovhsp_sum=25444.5:qend_avg=130.734375:qend_max=159.0:qend_min=72.0:qend_std=24.240780539753057:qend_sum=33468.0:qstart_avg=1.5546875:qstart_max=5.0:qstart_min=1.0:qstart_std=0.9314428508039156:qstart_sum=398.0:ref_name_counter=GB_GCA_000335735.1_protein.faa_AMYY01000020.1_25@PF00015_full_PFAM.398.583--1||GB_GCA_001724605.1_protein.faa_MEEX01000017.1_77@PF00015_full_PFAM.259.439--1||GB_GCA_001724985.1_protein.faa_MEEW01000029.1_8@PF00015_full_PFAM.411.575--1||GB_GCA_001796045.1_protein.faa_MGLN01000066.1_9@PF00015_full_PFAM.398.579--1||GB_GCA_001824475.1_protein.faa_MHXN01000013.1_116@PF00015_full_PFAM.257.441--2||GB_GCA_002280875.1_protein.faa_NCEV01000089.1_7@PF00015_full_PFAM.258.437--1||GB_GCA_002363865.1_protein.faa_DEWY01000008.1_51@PF00015_full_PFAM.408.600--4||GB_GCA_002434505.1_protein.faa_DJKE01000012.1_487@PF00015_full_PFAM.394.573--21||GB_GCA_002441055.1_protein.faa_DJWR01000231.1_17@PF00015_full_PFAM.408.587--1||GB_GCA_002479325.1_protein.faa_DLMO01000134.1_22@PF00015_full_PFAM.400.585--5||GB_GCA_002479325.1_protein.faa_DLMO01000140.1_2@PF00015_full_PFAM.260.430--1||GB_GCA_002479495.1_protein.faa_DLNQ01000010.1_295@PF00015_full_PFAM.256.430--1||GB_GCA_002483865.1_protein.faa_DLIT01000163.1_2@PF00015_full_PFAM.258.432--1||GB_GCA_002484265.1_protein.faa_DLJM01000010.1_68@PF00015_full_PFAM.399.572--5||GB_GCA_003243465.1_protein.faa_QFQZ01000030.1_31@PF00015_full_PFAM.271.454--1||GB_GCA_004144935.1_protein.faa_SDZP01000416.1_1@PF00015_full_PFAM.111.289--2||GB_GCA_004299445.1_protein.faa_SCTC01000068.1_1@PF00015_full_PFAM.268.435--17||GB_GCA_011058465.1_protein.faa_DSIT01000001.1_15@PF00015_full_PFAM.344.531--1||GB_GCA_011058465.1_protein.faa_DSIT01000048.1_42@PF00015_full_PFAM.260.437--1||GB_GCA_011058465.1_protein.faa_DSIT01000059.1_47@PF00015_full_PFAM.327.504--3||GB_GCA_013822795.1_protein.faa_PNLB01000016.1_77@PF00015_full_PFAM.413.575--1||GB_GCA_013823285.1_protein.faa_PNLV01000076.1_14@PF00015_full_PFAM.277.458--2||GB_GCA_015234495.1_protein.faa_JADGMZ010000294.1_13@PF00015_full_PFAM.398.582--1||GB_GCA_017744495.1_protein.faa_JAGIBE010000081.1_5@PF00015_full_PFAM.1.126--1||GB_GCA_017745235.1_protein.faa_JAGHZU010000001.1_414@PF00015_full_PFAM.404.573--4||GB_GCA_017991675.1_protein.faa_JAGOQB010000005.1_61@PF00015_full_PFAM.406.575--3||GB_GCA_018001015.1_protein.faa_JAGNIV010000015.1_59@PF00015_full_PFAM.297.469--1||GB_GCA_018240795.1_protein.faa_JAFEFA010000252.1_35@PF00015_full_PFAM.291.474--1||GB_GCA_018240795.1_protein.faa_JAFEFA010000297.1_1@PF00015_full_PFAM.411.575--1||GB_GCA_018820205.1_protein.faa_JAHJOK010000075.1_383@PF00015_full_PFAM.400.582--2||GB_GCA_018820665.1_protein.faa_JAHJNW010000116.1_1@PF00015_full_PFAM.398.583--1||GB_GCA_018820665.1_protein.faa_JAHJNW010000134.1_10@PF00015_full_PFAM.258.439--2||GB_GCA_018821435.1_protein.faa_JAHJME010000008.1_24@PF00015_full_PFAM.258.437--8||GB_GCA_903840435.1_protein.faa_CAIMFV010000059.1_10@PF00015_full_PFAM.411.584--3||GB_GCA_903851655.1_protein.faa_CAINOV010000327.1_11@PF00015_full_PFAM.126.298--1||GB_GCA_903862425.1_protein.faa_CAIOYC010000003.1_155@PF00015_full_PFAM.352.545--2||GB_GCA_903900155.1_protein.faa_CAIUMD010000112.1_14@PF00015_full_PFAM.400.574--3||RS_GCF_000017265.1_protein.faa_NC_011144.1_1329@PF00015_full_PFAM.403.580--3||RS_GCF_000019145.1_protein.faa_NC_010338.1_277@PF00015_full_PFAM.407.577--6||RS_GCF_000635915.2_protein.faa_NZ_CP015614.1_127@PF00015_full_PFAM.406.585--2||RS_GCF_000712075.1_protein.faa_NZ_JONW01000006.1_449@PF00015_full_PFAM.292.464--2||RS_GCF_000712075.1_protein.faa_NZ_JONW01000006.1_452@PF00015_full_PFAM.407.576--10||RS_GCF_000712075.1_protein.faa_NZ_JONW01000009.1_65@PF00015_full_PFAM.259.439--2||RS_GCF_000744465.1_protein.faa_NZ_JQLZ01000006.1_387@PF00015_full_PFAM.261.436--1||RS_GCF_000745545.1_protein.faa_NZ_JQJN01000018.1_80@PF00015_full_PFAM.259.438--3||RS_GCF_001414055.1_protein.faa_NZ_CP013002.1_745@PF00015_full_PFAM.260.445--2||RS_GCF_001425305.1_protein.faa_NZ_LMEE01000002.1_796@PF00015_full_PFAM.404.576--5||RS_GCF_001426905.1_protein.faa_NZ_LMFQ01000020.1_219@PF00015_full_PFAM.403.575--2||RS_GCF_001427665.1_protein.faa_NZ_LMHC01000001.1_424@PF00015_full_PFAM.402.575--4||RS_GCF_001557235.1_protein.faa_NZ_LSJI01000024.1_18@PF00015_full_PFAM.256.439--6||RS_GCF_001651875.1_protein.faa_NZ_LNQB01000055.1_23@PF00015_full_PFAM.417.602--1||RS_GCF_002310375.3_protein.faa_NZ_CP023315.3_3394@PF00015_full_PFAM.407.575--2||RS_GCF_002742625.1_protein.faa_NZ_PEBF01000001.1_4319@PF00015_full_PFAM.269.452--2||RS_GCF_002749615.1_protein.faa_NZ_CP024201.1_2980@PF00015_full_PFAM.255.479--1||RS_GCF_002858865.1_protein.faa_NZ_PJRR01000015.1_105@PF00015_full_PFAM.404.577--2||RS_GCF_002979535.1_protein.faa_NZ_PCPB01000005.1_160@PF00015_full_PFAM.260.433--6||RS_GCF_003185805.1_protein.faa_NZ_QHJY01000171.1_4@PF00015_full_PFAM.1.133--1||RS_GCF_003931565.1_protein.faa_NZ_RRYI01000004.1_115@PF00015_full_PFAM.264.450--1||RS_GCF_004614235.1_protein.faa_NZ_SPVH01000006.1_203@PF00015_full_PFAM.393.585--6||RS_GCF_004614235.1_protein.faa_NZ_SPVH01000006.1_526@PF00015_full_PFAM.400.588--5||RS_GCF_006547065.1_protein.faa_NZ_CP041243.1_922@PF00015_full_PFAM.401.584--19||RS_GCF_007828975.1_protein.faa_NZ_VIVU01000011.1_28@PF00015_full_PFAM.262.437--5||RS_GCF_007828975.1_protein.faa_NZ_VIVU01000017.1_47@PF00015_full_PFAM.328.501--1||RS_GCF_009905535.1_protein.faa_NZ_JAAALA010000003.1_72@PF00015_full_PFAM.400.577--1||RS_GCF_010977555.1_protein.faa_NZ_CP048815.1_2416@PF00015_full_PFAM.257.444--1||RS_GCF_010977555.1_protein.faa_NZ_CP048815.1_363@PF00015_full_PFAM.411.576--1||RS_GCF_010977555.1_protein.faa_NZ_CP048815.1_4131@PF00015_full_PFAM.353.540--16||RS_GCF_011045195.1_protein.faa_NZ_CP049199.1_3216@PF00015_full_PFAM.261.442--2||RS_GCF_011064825.1_protein.faa_NZ_CP048751.1_2080@PF00015_full_PFAM.395.584--1||RS_GCF_011927945.1_protein.faa_NZ_JAATJM010000001.1_80@PF00015_full_PFAM.400.580--1||RS_GCF_013760785.1_protein.faa_NZ_JACDUB010000001.1_1104@PF00015_full_PFAM.259.439--1||RS_GCF_014196125.1_protein.faa_NZ_JACIDA010000002.1_344@PF00015_full_PFAM.399.587--1||RS_GCF_014199955.1_protein.faa_NZ_JACHOQ010000009.1_75@PF00015_full_PFAM.398.584--1||RS_GCF_014349105.1_protein.faa_NZ_JACSJI010000005.1_166@PF00015_full_PFAM.289.471--1||RS_GCF_016135805.1_protein.faa_NZ_JADWOX010000006.1_202@PF00015_full_PFAM.260.439--2||RS_GCF_016772415.1_protein.faa_NZ_JAGSGD010000001.1_1045@PF00015_full_PFAM.255.439--2||RS_GCF_016772415.1_protein.faa_NZ_JAGSGD010000001.1_2432@PF00015_full_PFAM.323.505--4||RS_GCF_016772415.1_protein.faa_NZ_JAGSGD010000001.1_811@PF00015_full_PFAM.297.470--2||RS_GCF_018135625.1_protein.faa_NZ_CP073078.1_1356@PF00015_full_PFAM.419.593--1||RS_GCF_018135625.1_protein.faa_NZ_CP073078.1_4621@PF00015_full_PFAM.293.475--1||RS_GCF_900112185.1_protein.faa_NZ_FOKP01000021.1_55@PF00015_full_PFAM.356.548--5||RS_GCF_900116065.1_protein.faa_NZ_FOZV01000004.1_68@PF00015_full_PFAM.258.441--1||RS_GCF_902506205.1_protein.faa_NZ_LR732816.1_1225@PF00015_full_PFAM.395.583--1||RS_GCF_902506205.1_protein.faa_NZ_LR732816.1_568@PF00015_full_PFAM.404.588--2:scovhsp_avg=72.987109375:scovhsp_max=91.8:scovhsp_min=50.0:scovhsp_std=13.10817548527239:scovhsp_sum=18684.7:send_avg=148.1328125:send_max=167.0:send_min=81.0:send_std=19.442170093412322:send_sum=37922.0:sstart_avg=18.88671875:sstart_max=72.0:sstart_min=1.0:sstart_std=20.85672081869112:sstart_sum=4835.0],((((((GB_GCA_002430835.1_protein.faa_DJDA01000005.1_5@PF00015_full_PFAM.405.580:0.0580726[&&NHX:Type=GTDB:gtdb_class=c__Alphaproteobacteria:gtdb_domain=d__Bacteria:gtdb_family=f__Caulobacteraceae:gtdb_genus=g__Brevundimonas:gtdb_order=o__Caulobacterales:gtdb_phylum=p__Proteobacteria:gtdb_species=s__Brevundimonas sp002430835:heptad=MCP-36H:species=d__Bacteria_p__Proteobacteria_c__Alphaproteobacteria_o__Caulobacterales_f__Caulobacteraceae_g__Brevundimonas_s__Brevundimonas sp002430835],(0ba94345-a02d-58c0-8b90-43af12d6505d_4@MCPsignal.24.152:0.0245992[&&NHX:Sample=rhiztom3:Type=capture:besthit=90.6:bitscore=203.0:capture_class=c__Alphaproteobacteria:capture_domain=d__Bacteria:capture_family=f__Caulobacteraceae:capture_genus=g__Caulobacter:capture_order=o__Caulobacterales:capture_phylum=p__Proteobacteria:capture_species=s__Caulobacter sp003185805:evalue=1.42e-67:gapopen=0.0:heptad=MCP-36H:length=127.0:mismatch=12.0:qcovhsp=99.2:qend=128.0:qstart=2.0:ref_name=GB_GCA_013823285.1_protein.faa_PNLV01000016.1_17@PF00015_full_PFAM.406.588:scovhsp=69.8:send=153.0:sstart=27.0],((RS_GCF_003627995.1_protein.faa_NZ_CP032707.1_1534@PF00015_full_PFAM.402.594:0.0166561[&&NHX:Type=GTDB:gtdb_class=c__Alphaproteobacteria:gtdb_domain=d__Bacteria:gtdb_family=f__Caulobacteraceae:gtdb_genus=g__Brevundimonas:gtdb_order=o__Caulobacterales:gtdb_phylum=p__Proteobacteria:gtdb_species=s__Brevundimonas naejangsanensis_B:heptad=MCP-36H:species=d__Bacteria_p__Proteobacteria_c__Alphaproteobacteria_o__Caulobacterales_f__Caulobacteraceae_g__Brevundimonas_s__Brevundimonas naejangsanensis_B],(RS_GCF_003938605.1_protein.faa_NZ_RHWX01000009.1_96@PF00015_full_PFAM.404.585:0.00414568[&&NHX:Type=GTDB:gtdb_class=c__Alphaproteobacteria:gtdb_domain=d__Bacteria:gtdb_family=f__Caulobacteraceae:gtdb_genus=g__Brevundimonas:gtdb_order=o__Caulobacterales:gtdb_phylum=p__Proteobacteria:gtdb_species=s__Brevundimonas sp003938605:heptad=MCP-36H:species=d__Bacteria_p__Proteobacteria_c__Alphaproteobacteria_o__Caulobacterales_f__Caulobacteraceae_g__Brevundimonas_s__Brevundimonas sp003938605],RS_GCF_900163625.1_protein.faa_NZ_FUIE01000084.1_10@PF00015_full_PFAM.404.584:5e-09[&&NHX:Type=GTDB:gtdb_class=c__Alphaproteobacteria:gtdb_domain=d__Bacteria:gtdb_family=f__Caulobacteraceae:gtdb_genus=g__Brevundimonas:gtdb_order=o__Caulobacterales:gtdb_phylum=p__Proteobacteria:gtdb_species=s__Brevundimonas diminuta_A:heptad=MCP-36H:species=d__Bacteria_p__Proteobacteria_c__Alphaproteobacteria_o__Caulobacterales_f__Caulobacteraceae_g__Brevundimonas_s__Brevundimonas diminuta_A])0.955:0.0235162[&&NHX:Sample_counter=:Type_counter=GTDB--2:capture_class_counter=:capture_domain_counter=:capture_family_counter=:capture_genus_counter=:capture_order_counter=:capture_phylum_counter=:capture_species_counter=:evoltype=D:gtdb_class_counter=c__Alphaproteobacteria--2:gtdb_domain_counter=d__Bacteria--2:gtdb_family_counter=f__Caulobacteraceae--2:gtdb_genus_counter=g__Brevundimonas--2:gtdb_order_counter=o__Caulobacterales--2:gtdb_phylum_counter=p__Proteobacteria--2:gtdb_species_counter=s__Brevundimonas diminuta_A--1||s__Brevundimonas sp003938605--1:heptad_counter=MCP-36H--2:lbd_counter=:lca=d__Bacteria:lca_tree=g__Brevundimonas:name=N619104:ref_name_counter=])0.737:0.00755819[&&NHX:Sample_counter=:Type_counter=GTDB--3:capture_class_counter=:capture_domain_counter=:capture_family_counter=:capture_genus_counter=:capture_order_counter=:capture_phylum_counter=:capture_species_counter=:evoltype=D:gtdb_class_counter=c__Alphaproteobacteria--3:gtdb_domain_counter=d__Bacteria--3:gtdb_family_counter=f__Caulobacteraceae--3:gtdb_genus_counter=g__Brevundimonas--3:gtdb_order_counter=o__Caulobacterales--3:gtdb_phylum_counter=p__Proteobacteria--3:gtdb_species_counter=s__Brevundimonas diminuta_A--1||s__Brevundimonas naejangsanensis_B--1||s__Brevundimonas sp003938605--1:heptad_counter=MCP-36H--3:lbd_counter=:lca=d__Bacteria:lca_tree=g__Brevundimonas:name=N619105:ref_name_counter=],((GB_GCA_000318405.1_protein.faa_KB291761.1_185@PF00015_full_PFAM.406.590:6e-09[&&NHX:Type=GTDB:gtdb_class=c__Alphaproteobacteria:gtdb_domain=d__Bacteria:gtdb_family=f__Caulobacteraceae:gtdb_genus=g__Brevundimonas:gtdb_order=o__Caulobacterales:gtdb_phylum=p__Proteobacteria:gtdb_species=s__Brevundimonas diminuta_B:heptad=MCP-36H:species=d__Bacteria_p__Proteobacteria_c__Alphaproteobacteria_o__Caulobacterales_f__Caulobacteraceae_g__Brevundimonas_s__Brevundimonas diminuta_B],RS_GCF_000635915.2_protein.faa_NZ_CP015614.1_127@PF00015_full_PFAM.406.585:0.00410971[&&NHX:Type=GTDB:gtdb_class=c__Alphaproteobacteria:gtdb_domain=d__Bacteria:gtdb_family=f__Caulobacteraceae:gtdb_genus=g__Brevundimonas:gtdb_order=o__Caulobacterales:gtdb_phylum=p__Proteobacteria:gtdb_species=s__Brevundimonas naejangsanensis_A:heptad=MCP-36H:species=d__Bacteria_p__Proteobacteria_c__Alphaproteobacteria_o__Caulobacterales_f__Caulobacteraceae_g__Brevundimonas_s__Brevundimonas naejangsanensis_A])0.749:0.00822492[&&NHX:Sample_counter=:Type_counter=GTDB--2:capture_class_counter=:capture_domain_counter=:capture_family_counter=:capture_genus_counter=:capture_order_counter=:capture_phylum_counter=:capture_species_counter=:evoltype=D:gtdb_class_counter=c__Alphaproteobacteria--2:gtdb_domain_counter=d__Bacteria--2:gtdb_family_counter=f__Caulobacteraceae--2:gtdb_genus_counter=g__Brevundimonas--2:gtdb_order_counter=o__Caulobacterales--2:gtdb_phylum_counter=p__Proteobacteria--2:gtdb_species_counter=s__Brevundimonas diminuta_B--1||s__Brevundimonas naejangsanensis_A--1:heptad_counter=MCP-36H--2:lbd_counter=:lca=d__Bacteria:lca_tree=g__Brevundimonas:name=N619108:ref_name_counter=],((RS_GCF_000421705.1_protein.faa_NZ_ATXN01000005.1_96@PF00015_full_PFAM.401.590:5e-09[&&NHX:Type=GTDB:gtdb_class=c__Alphaproteobacteria:gtdb_domain=d__Bacteria:gtdb_family=f__Caulobacteraceae:gtdb_genus=g__Brevundimonas:gtdb_order=o__Caulobacterales:gtdb_phylum=p__Proteobacteria:gtdb_species=s__Brevundimonas naejangsanensis:heptad=MCP-36H:species=d__Bacteria_p__Proteobacteria_c__Alphaproteobacteria_o__Caulobacterales_f__Caulobacteraceae_g__Brevundimonas_s__Brevundimonas naejangsanensis],RS_GCF_014836405.1_protein.faa_NZ_JACSQU010000001.1_1479@PF00015_full_PFAM.403.590:5e-09[&&NHX:Type=GTDB:gtdb_class=c__Alphaproteobacteria:gtdb_domain=d__Bacteria:gtdb_family=f__Caulobacteraceae:gtdb_genus=g__Brevundimonas:gtdb_order=o__Caulobacterales:gtdb_phylum=p__Proteobacteria:gtdb_species=s__Brevundimonas sp014836405:heptad=MCP-36H:species=d__Bacteria_p__Proteobacteria_c__Alphaproteobacteria_o__Caulobacterales_f__Caulobacteraceae_g__Brevundimonas_s__Brevundimonas sp014836405])0.763:0.00382571[&&NHX:Sample_counter=:Type_counter=GTDB--2:capture_class_counter=:capture_domain_counter=:capture_family_counter=:capture_genus_counter=:capture_order_counter=:capture_phylum_counter=:capture_species_counter=:evoltype=D:gtdb_class_counter=c__Alphaproteobacteria--2:gtdb_domain_counter=d__Bacteria--2:gtdb_family_counter=f__Caulobacteraceae--2:gtdb_genus_counter=g__Brevundimonas--2:gtdb_order_counter=o__Caulobacterales--2:gtdb_phylum_counter=p__Proteobacteria--2:gtdb_species_counter=s__Brevundimonas naejangsanensis--1||s__Brevundimonas sp014836405--1:heptad_counter=MCP-36H--2:lbd_counter=:lca=d__Bacteria:lca_tree=g__Brevundimonas:name=N619111:ref_name_counter=],GB_GCA_017308115.1_protein.faa_JAFKFS010000020.1_49@PF00015_full_PFAM.395.587:0.0286599[&&NHX:Type=GTDB:gtdb_class=c__Alphaproteobacteria:gtdb_domain=d__Bacteria:gtdb_family=f__Caulobacteraceae:gtdb_genus=g__Brevundimonas:gtdb_order=o__Caulobacterales:gtdb_phylum=p__Proteobacteria:gtdb_species=s__Brevundimonas sp017308115:heptad=MCP-36H:species=d__Bacteria_p__Proteobacteria_c__Alphaproteobacteria_o__Caulobacterales_f__Caulobacteraceae_g__Brevundimonas_s__Brevundimonas sp017308115])0.333:0.00548636[&&NHX:Sample_counter=:Type_counter=GTDB--3:capture_class_counter=:capture_domain_counter=:capture_family_counter=:capture_genus_counter=:capture_order_counter=:capture_phylum_counter=:capture_species_counter=:evoltype=D:gtdb_class_counter=c__Alphaproteobacteria--3:gtdb_domain_counter=d__Bacteria--3:gtdb_family_counter=f__Caulobacteraceae--3:gtdb_genus_counter=g__Brevundimonas--3:gtdb_order_counter=o__Caulobacterales--3:gtdb_phylum_counter=p__Proteobacteria--3:gtdb_species_counter=s__Brevundimonas naejangsanensis--1||s__Brevundimonas sp014836405--1||s__Brevundimonas sp017308115--1:heptad_counter=MCP-36H--3:lbd_counter=:lca=d__Bacteria:lca_tree=g__Brevundimonas:name=N619113:ref_name_counter=])0.878:0.0170862[&&NHX:Sample_counter=:Type_counter=GTDB--5:capture_class_counter=:capture_domain_counter=:capture_family_counter=:capture_genus_counter=:capture_order_counter=:capture_phylum_counter=:capture_species_counter=:evoltype=D:gtdb_class_counter=c__Alphaproteobacteria--5:gtdb_domain_counter=d__Bacteria--5:gtdb_family_counter=f__Caulobacteraceae--5:gtdb_genus_counter=g__Brevundimonas--5:gtdb_order_counter=o__Caulobacterales--5:gtdb_phylum_counter=p__Proteobacteria--5:gtdb_species_counter=s__Brevundimonas diminuta_B--1||s__Brevundimonas naejangsanensis--1||s__Brevundimonas naejangsanensis_A--1||s__Brevundimonas sp014836405--1||s__Brevundimonas sp017308115--1:heptad_counter=MCP-36H--5:lbd_counter=:lca=d__Bacteria:lca_tree=g__Brevundimonas:name=N619114:ref_name_counter=])0.999:0.0906145[&&NHX:Sample_counter=:Type_counter=GTDB--8:capture_class_counter=:capture_domain_counter=:capture_family_counter=:capture_genus_counter=:capture_order_counter=:capture_phylum_counter=:capture_species_counter=:evoltype=D:gtdb_class_counter=c__Alphaproteobacteria--8:gtdb_domain_counter=d__Bacteria--8:gtdb_family_counter=f__Caulobacteraceae--8:gtdb_genus_counter=g__Brevundimonas--8:gtdb_order_counter=o__Caulobacterales--8:gtdb_phylum_counter=p__Proteobacteria--8:gtdb_species_counter=s__Brevundimonas diminuta_A--1||s__Brevundimonas diminuta_B--1||s__Brevundimonas naejangsanensis--1||s__Brevundimonas naejangsanensis_A--1||s__Brevundimonas naejangsanensis_B--1||s__Brevundimonas sp003938605--1||s__Brevundimonas sp014836405--1||s__Brevundimonas sp017308115--1:heptad_counter=MCP-36H--8:lbd_counter=:lca=d__Bacteria:lca_tree=g__Brevundimonas:name=N619115:ref_name_counter=])0.03:0.00862006[&&NHX:Sample_counter=rhiztom3--1:Type_counter=GTDB--8||capture--1:besthit_avg=90.6:besthit_max=90.6:besthit_min=90.6:besthit_std=0:besthit_sum=90.6:bitscore_avg=203.0:bitscore_max=203.0:bitscore_min=203.0:bitscore_std=0:bitscore_sum=203.0:capture_class_counter=c__Alphaproteobacteria--1:capture_domain_counter=d__Bacteria--1:capture_family_counter=f__Caulobacteraceae--1:capture_genus_counter=g__Caulobacter--1:capture_order_counter=o__Caulobacterales--1:capture_phylum_counter=p__Proteobacteria--1:capture_species_counter=s__Caulobacter sp003185805--1:evalue_avg=1.42e-67:evalue_max=1.42e-67:evalue_min=1.42e-67:evalue_std=0:evalue_sum=1.42e-67:gapopen_avg=0.0:gapopen_max=0.0:gapopen_min=0.0:gapopen_std=0:gapopen_sum=0.0:gtdb_class_counter=c__Alphaproteobacteria--8:gtdb_domain_counter=d__Bacteria--8:gtdb_family_counter=f__Caulobacteraceae--8:gtdb_genus_counter=g__Brevundimonas--8:gtdb_order_counter=o__Caulobacterales--8:gtdb_phylum_counter=p__Proteobacteria--8:gtdb_species_counter=s__Brevundimonas diminuta_A--1||s__Brevundimonas diminuta_B--1||s__Brevundimonas naejangsanensis--1||s__Brevundimonas naejangsanensis_A--1||s__Brevundimonas naejangsanensis_B--1||s__Brevundimonas sp003938605--1||s__Brevundimonas sp014836405--1||s__Brevundimonas sp017308115--1:heptad_counter=MCP-36H--9:lbd_counter=:lca_tree=g__Brevundimonas:length_avg=127.0:length_max=127.0:length_min=127.0:length_std=0:length_sum=127.0:mismatch_avg=12.0:mismatch_max=12.0:mismatch_min=12.0:mismatch_std=0:mismatch_sum=12.0:name=N619116:qcovhsp_avg=99.2:qcovhsp_max=99.2:qcovhsp_min=99.2:qcovhsp_std=0:qcovhsp_sum=99.2:qend_avg=128.0:qend_max=128.0:qend_min=128.0:qend_std=0:qend_sum=128.0:qstart_avg=2.0:qstart_max=2.0:qstart_min=2.0:qstart_std=0:qstart_sum=2.0:ref_name_counter=GB_GCA_013823285.1_protein.faa_PNLV01000016.1_17@PF00015_full_PFAM.406.588--1:scovhsp_avg=69.8:scovhsp_max=69.8:scovhsp_min=69.8:scovhsp_std=0:scovhsp_sum=69.8:send_avg=153.0:send_max=153.0:send_min=153.0:send_std=0:send_sum=153.0:sstart_avg=27.0:sstart_max=27.0:sstart_min=27.0:sstart_std=0:sstart_sum=27.0])0.805:0.0136417[&&NHX:Sample_counter=rhiztom3--1:Type_counter=GTDB--9||capture--1:besthit_avg=90.6:besthit_max=90.6:besthit_min=90.6:besthit_std=0:besthit_sum=90.6:bitscore_avg=203.0:bitscore_max=203.0:bitscore_min=203.0:bitscore_std=0:bitscore_sum=203.0:capture_class_counter=c__Alphaproteobacteria--1:capture_domain_counter=d__Bacteria--1:capture_family_counter=f__Caulobacteraceae--1:capture_genus_counter=g__Caulobacter--1:capture_order_counter=o__Caulobacterales--1:capture_phylum_counter=p__Proteobacteria--1:capture_species_counter=s__Caulobacter sp003185805--1:evalue_avg=1.42e-67:evalue_max=1.42e-67:evalue_min=1.42e-67:evalue_std=0:evalue_sum=1.42e-67:evoltype=D:gapopen_avg=0.0:gapopen_max=0.0:gapopen_min=0.0:gapopen_std=0:gapopen_sum=0.0:gtdb_class_counter=c__Alphaproteobacteria--9:gtdb_domain_counter=d__Bacteria--9:gtdb_family_counter=f__Caulobacteraceae--9:gtdb_genus_counter=g__Brevundimonas--9:gtdb_order_counter=o__Caulobacterales--9:gtdb_phylum_counter=p__Proteobacteria--9:gtdb_species_counter=s__Brevundimonas diminuta_A--1||s__Brevundimonas diminuta_B--1||s__Brevundimonas naejangsanensis--1||s__Brevundimonas naejangsanensis_A--1||s__Brevundimonas naejangsanensis_B--1||s__Brevundimonas sp002430835--1||s__Brevundimonas sp003938605--1||s__Brevundimonas sp014836405--1||s__Brevundimonas sp017308115--1:heptad_counter=MCP-36H--10:lbd_counter=:lca=d__Bacteria:lca_tree=g__Brevundimonas:length_avg=127.0:length_max=127.0:length_min=127.0:length_std=0:length_sum=127.0:mismatch_avg=12.0:mismatch_max=12.0:mismatch_min=12.0:mismatch_std=0:mismatch_sum=12.0:name=N619117:qcovhsp_avg=99.2:qcovhsp_max=99.2:qcovhsp_min=99.2:qcovhsp_std=0:qcovhsp_sum=99.2:qend_avg=128.0:qend_max=128.0:qend_min=128.0:qend_std=0:qend_sum=128.0:qstart_avg=2.0:qstart_max=2.0:qstart_min=2.0:qstart_std=0:qstart_sum=2.0:ref_name_counter=GB_GCA_013823285.1_protein.faa_PNLV01000016.1_17@PF00015_full_PFAM.406.588--1:scovhsp_avg=69.8:scovhsp_max=69.8:scovhsp_min=69.8:scovhsp_std=0:scovhsp_sum=69.8:send_avg=153.0:send_max=153.0:send_min=153.0:send_std=0:send_sum=153.0:sstart_avg=27.0:sstart_max=27.0:sstart_min=27.0:sstart_std=0:sstart_sum=27.0],RS_GCF_013760785.1_protein.faa_NZ_JACDUB010000001.1_2766@PF00015_full_PFAM.396.590:0.0860252[&&NHX:Type=GTDB:gtdb_class=c__Alphaproteobacteria:gtdb_domain=d__Bacteria:gtdb_family=f__Caulobacteraceae:gtdb_genus=g__Brevundimonas:gtdb_order=o__Caulobacterales:gtdb_phylum=p__Proteobacteria:gtdb_species=s__Brevundimonas sp013760785:heptad=MCP-36H:species=d__Bacteria_p__Proteobacteria_c__Alphaproteobacteria_o__Caulobacterales_f__Caulobacteraceae_g__Brevundimonas_s__Brevundimonas sp013760785])0.932:0.0344047[&&NHX:Sample_counter=rhiztom3--1:Type_counter=GTDB--10||capture--1:besthit_avg=90.6:besthit_max=90.6:besthit_min=90.6:besthit_std=0:besthit_sum=90.6:bitscore_avg=203.0:bitscore_max=203.0:bitscore_min=203.0:bitscore_std=0:bitscore_sum=203.0:capture_class_counter=c__Alphaproteobacteria--1:capture_domain_counter=d__Bacteria--1:capture_family_counter=f__Caulobacteraceae--1:capture_genus_counter=g__Caulobacter--1:capture_order_counter=o__Caulobacterales--1:capture_phylum_counter=p__Proteobacteria--1:capture_species_counter=s__Caulobacter sp003185805--1:evalue_avg=1.42e-67:evalue_max=1.42e-67:evalue_min=1.42e-67:evalue_std=0:evalue_sum=1.42e-67:evoltype=D:gapopen_avg=0.0:gapopen_max=0.0:gapopen_min=0.0:gapopen_std=0:gapopen_sum=0.0:gtdb_class_counter=c__Alphaproteobacteria--10:gtdb_domain_counter=d__Bacteria--10:gtdb_family_counter=f__Caulobacteraceae--10:gtdb_genus_counter=g__Brevundimonas--10:gtdb_order_counter=o__Caulobacterales--10:gtdb_phylum_counter=p__Proteobacteria--10:gtdb_species_counter=s__Brevundimonas diminuta_A--1||s__Brevundimonas diminuta_B--1||s__Brevundimonas naejangsanensis--1||s__Brevundimonas naejangsanensis_A--1||s__Brevundimonas naejangsanensis_B--1||s__Brevundimonas sp002430835--1||s__Brevundimonas sp003938605--1||s__Brevundimonas sp013760785--1||s__Brevundimonas sp014836405--1||s__Brevundimonas sp017308115--1:heptad_counter=MCP-36H--11:lbd_counter=:lca=d__Bacteria:lca_tree=g__Brevundimonas:length_avg=127.0:length_max=127.0:length_min=127.0:length_std=0:length_sum=127.0:mismatch_avg=12.0:mismatch_max=12.0:mismatch_min=12.0:mismatch_std=0:mismatch_sum=12.0:name=N619119:qcovhsp_avg=99.2:qcovhsp_max=99.2:qcovhsp_min=99.2:qcovhsp_std=0:qcovhsp_sum=99.2:qend_avg=128.0:qend_max=128.0:qend_min=128.0:qend_std=0:qend_sum=128.0:qstart_avg=2.0:qstart_max=2.0:qstart_min=2.0:qstart_std=0:qstart_sum=2.0:ref_name_counter=GB_GCA_013823285.1_protein.faa_PNLV01000016.1_17@PF00015_full_PFAM.406.588--1:scovhsp_avg=69.8:scovhsp_max=69.8:scovhsp_min=69.8:scovhsp_std=0:scovhsp_sum=69.8:send_avg=153.0:send_max=153.0:send_min=153.0:send_std=0:send_sum=153.0:sstart_avg=27.0:sstart_max=27.0:sstart_min=27.0:sstart_std=0:sstart_sum=27.0],((GB_GCA_903930545.1_protein.faa_CAIYZB010000007.1_12@PF00015_full_PFAM.323.508:0.100609[&&NHX:Type=GTDB:gtdb_class=c__Alphaproteobacteria:gtdb_domain=d__Bacteria:gtdb_family=f__Caulobacteraceae:gtdb_genus=g__Phenylobacterium:gtdb_order=o__Caulobacterales:gtdb_phylum=p__Proteobacteria:gtdb_species=s__Phenylobacterium sp903930545:heptad=MCP-36H:species=d__Bacteria_p__Proteobacteria_c__Alphaproteobacteria_o__Caulobacterales_f__Caulobacteraceae_g__Phenylobacterium_s__Phenylobacterium sp903930545],((bca519d8-44ca-46dd-92df-8342af78901b_4@MCPsignal.162.262:9e-09[&&NHX:Sample=rhiztom2:Type=capture:besthit=98.0:bitscore=172.0:capture_class=c__Gammaproteobacteria:capture_domain=d__Bacteria:capture_family=f__Burkholderiaceae:capture_genus=g__JAFALK01:capture_order=o__Burkholderiales:capture_phylum=p__Proteobacteria:capture_species=s__JAFALK01 sp019234295:evalue=4.73e-56:gapopen=0.0:heptad=MCP-36H:length=100.0:mismatch=2.0:qcovhsp=100.0:qend=100.0:qstart=1.0:ref_name=GB_GCA_013823285.1_protein.faa_PNLV01000016.1_17@PF00015_full_PFAM.406.588:scovhsp=54.9:send=153.0:sstart=54.0],a74aa8c2-9727-4022-bd6f-f2356ced287e_4@MCPsignal.83.153:0.622439[&&NHX:Sample=rhiztom1:Type=capture:capture_class=c__Gammaproteobacteria:capture_domain=d__Bacteria:capture_family=f__Burkholderiaceae:capture_genus=g__Hydrogenophaga:capture_order=o__Burkholderiales:capture_phylum=p__Proteobacteria:capture_species=s__Hydrogenophaga sp002840835:heptad=MCP-36H])0.174:0.00788235[&&NHX:Sample_counter=rhiztom1--1||rhiztom2--1:Type_counter=capture--2:besthit_avg=98.0:besthit_max=98.0:besthit_min=98.0:besthit_std=0:besthit_sum=98.0:bitscore_avg=172.0:bitscore_max=172.0:bitscore_min=172.0:bitscore_std=0:bitscore_sum=172.0:capture_class_counter=c__Gammaproteobacteria--2:capture_domain_counter=d__Bacteria--2:capture_family_counter=f__Burkholderiaceae--2:capture_genus_counter=g__Hydrogenophaga--1||g__JAFALK01--1:capture_order_counter=o__Burkholderiales--2:capture_phylum_counter=p__Proteobacteria--2:capture_species_counter=s__Hydrogenophaga sp002840835--1||s__JAFALK01 sp019234295--1:evalue_avg=4.73e-56:evalue_max=4.73e-56:evalue_min=4.73e-56:evalue_std=0:evalue_sum=4.73e-56:gapopen_avg=0.0:gapopen_max=0.0:gapopen_min=0.0:gapopen_std=0:gapopen_sum=0.0:gtdb_class_counter=:gtdb_domain_counter=:gtdb_family_counter=:gtdb_genus_counter=:gtdb_order_counter=:gtdb_phylum_counter=:gtdb_species_counter=:heptad_counter=MCP-36H--2:lbd_counter=:length_avg=100.0:length_max=100.0:length_min=100.0:length_std=0:length_sum=100.0:mismatch_avg=2.0:mismatch_max=2.0:mismatch_min=2.0:mismatch_std=0:mismatch_sum=2.0:name=N619123:qcovhsp_avg=100.0:qcovhsp_max=100.0:qcovhsp_min=100.0:qcovhsp_std=0:qcovhsp_sum=100.0:qend_avg=100.0:qend_max=100.0:qend_min=100.0:qend_std=0:qend_sum=100.0:qstart_avg=1.0:qstart_max=1.0:qstart_min=1.0:qstart_std=0:qstart_sum=1.0:ref_name_counter=GB_GCA_013823285.1_protein.faa_PNLV01000016.1_17@PF00015_full_PFAM.406.588--1:scovhsp_avg=54.9:scovhsp_max=54.9:scovhsp_min=54.9:scovhsp_std=0:scovhsp_sum=54.9:send_avg=153.0:send_max=153.0:send_min=153.0:send_std=0:send_sum=153.0:sstart_avg=54.0:sstart_max=54.0:sstart_min=54.0:sstart_std=0:sstart_sum=54.0],(((96022a37-fd74-4cef-a566-0af05e42e65b_3@MCPsignal.23.135:5e-09[&&NHX:Sample=rhiztom2:Type=capture:besthit=99.1:bitscore=196.0:capture_class=c__Alphaproteobacteria:capture_domain=d__Bacteria:capture_family=f__Caulobacteraceae:capture_genus=g__Palsa-881:capture_order=o__Caulobacterales:capture_phylum=p__Proteobacteria:capture_species=s__Palsa-881 sp018241335:evalue=5.78e-65:gapopen=0.0:heptad=MCP-36H:length=112.0:mismatch=1.0:qcovhsp=100.0:qend=112.0:qstart=1.0:ref_name=GB_GCA_013823285.1_protein.faa_PNLV01000016.1_17@PF00015_full_PFAM.406.588:scovhsp=61.5:send=153.0:sstart=42.0],(RS_GCF_000466985.1_protein.faa_NZ_BATC01000020.1_43@PF00015_full_PFAM.408.590:0.0252941[&&NHX:Type=GTDB:gtdb_class=c__Alphaproteobacteria:gtdb_domain=d__Bacteria:gtdb_family=f__Caulobacteraceae:gtdb_genus=g__Brevundimonas:gtdb_order=o__Caulobacterales:gtdb_phylum=p__Proteobacteria:gtdb_species=s__Brevundimonas abyssalis:heptad=MCP-36H:species=d__Bacteria_p__Proteobacteria_c__Alphaproteobacteria_o__Caulobacterales_f__Caulobacteraceae_g__Brevundimonas_s__Brevundimonas abyssalis],GB_GCA_013823285.1_protein.faa_PNLV01000016.1_17@PF00015_full_PFAM.406.588:5e-09[&&NHX:Type=GTDB:gtdb_class=c__Alphaproteobacteria:gtdb_domain=d__Bacteria:gtdb_family=f__Caulobacteraceae:gtdb_genus=g__Brevundimonas:gtdb_order=o__Caulobacterales:gtdb_phylum=p__Proteobacteria:gtdb_species=s__Brevundimonas sp013823285:heptad=MCP-36H:species=d__Bacteria_p__Proteobacteria_c__Alphaproteobacteria_o__Caulobacterales_f__Caulobacteraceae_g__Brevundimonas_s__Brevundimonas sp013823285])0.838:0.00438346[&&NHX:Sample_counter=:Type_counter=GTDB--2:capture_class_counter=:capture_domain_counter=:capture_family_counter=:capture_genus_counter=:capture_order_counter=:capture_phylum_counter=:capture_species_counter=:evoltype=D:gtdb_class_counter=c__Alphaproteobacteria--2:gtdb_domain_counter=d__Bacteria--2:gtdb_family_counter=f__Caulobacteraceae--2:gtdb_genus_counter=g__Brevundimonas--2:gtdb_order_counter=o__Caulobacterales--2:gtdb_phylum_counter=p__Proteobacteria--2:gtdb_species_counter=s__Brevundimonas abyssalis--1||s__Brevundimonas sp013823285--1:heptad_counter=MCP-36H--2:lbd_counter=:lca=d__Bacteria:lca_tree=g__Brevundimonas:name=N619127:ref_name_counter=])0:5e-09[&&NHX:Sample_counter=rhiztom2--1:Type_counter=GTDB--2||capture--1:besthit_avg=99.1:besthit_max=99.1:besthit_min=99.1:besthit_std=0:besthit_sum=99.1:bitscore_avg=196.0:bitscore_max=196.0:bitscore_min=196.0:bitscore_std=0:bitscore_sum=196.0:capture_class_counter=c__Alphaproteobacteria--1:capture_domain_counter=d__Bacteria--1:capture_family_counter=f__Caulobacteraceae--1:capture_genus_counter=g__Palsa-881--1:capture_order_counter=o__Caulobacterales--1:capture_phylum_counter=p__Proteobacteria--1:capture_species_counter=s__Palsa-881 sp018241335--1:evalue_avg=5.78e-65:evalue_max=5.78e-65:evalue_min=5.78e-65:evalue_std=0:evalue_sum=5.78e-65:gapopen_avg=0.0:gapopen_max=0.0:gapopen_min=0.0:gapopen_std=0:gapopen_sum=0.0:gtdb_class_counter=c__Alphaproteobacteria--2:gtdb_domain_counter=d__Bacteria--2:gtdb_family_counter=f__Caulobacteraceae--2:gtdb_genus_counter=g__Brevundimonas--2:gtdb_order_counter=o__Caulobacterales--2:gtdb_phylum_counter=p__Proteobacteria--2:gtdb_species_counter=s__Brevundimonas abyssalis--1||s__Brevundimonas sp013823285--1:heptad_counter=MCP-36H--3:lbd_counter=:lca_tree=g__Brevundimonas:length_avg=112.0:length_max=112.0:length_min=112.0:length_std=0:length_sum=112.0:mismatch_avg=1.0:mismatch_max=1.0:mismatch_min=1.0:mismatch_std=0:mismatch_sum=1.0:name=N619128:qcovhsp_avg=100.0:qcovhsp_max=100.0:qcovhsp_min=100.0:qcovhsp_std=0:qcovhsp_sum=100.0:qend_avg=112.0:qend_max=112.0:qend_min=112.0:qend_std=0:qend_sum=112.0:qstart_avg=1.0:qstart_max=1.0:qstart_min=1.0:qstart_std=0:qstart_sum=1.0:ref_name_counter=GB_GCA_013823285.1_protein.faa_PNLV01000016.1_17@PF00015_full_PFAM.406.588--1:scovhsp_avg=61.5:scovhsp_max=61.5:scovhsp_min=61.5:scovhsp_std=0:scovhsp_sum=61.5:send_avg=153.0:send_max=153.0:send_min=153.0:send_std=0:send_sum=153.0:sstart_avg=42.0:sstart_max=42.0:sstart_min=42.0:sstart_std=0:sstart_sum=42.0],c3e9c036-f7f1-4e44-b93f-15d3d90e85a2_4@MCPsignal.91.247:5e-09[&&NHX:Sample=rhiztom2:Type=capture:besthit=99.3:bitscore=267.0:capture_class=c__Alphaproteobacteria:capture_domain=d__Bacteria:capture_family=f__Caulobacteraceae:capture_genus=g__Brevundimonas:capture_order=o__Caulobacterales:capture_phylum=p__Proteobacteria:capture_species=s__Brevundimonas sp013823285:evalue=1.64e-92:gapopen=0.0:heptad=MCP-36H:length=153.0:mismatch=1.0:qcovhsp=98.1:qend=156.0:qstart=4.0:ref_name=GB_GCA_013823285.1_protein.faa_PNLV01000016.1_17@PF00015_full_PFAM.406.588:scovhsp=84.1:send=153.0:sstart=1.0])0.884:5e-09[&&NHX:Sample_counter=rhiztom2--2:Type_counter=GTDB--2||capture--2:besthit_avg=99.19999999999999:besthit_max=99.3:besthit_min=99.1:besthit_std=0.14142135623731153:besthit_sum=198.39999999999998:bitscore_avg=231.5:bitscore_max=267.0:bitscore_min=196.0:bitscore_std=50.204581464244875:bitscore_sum=463.0:capture_class_counter=c__Alphaproteobacteria--2:capture_domain_counter=d__Bacteria--2:capture_family_counter=f__Caulobacteraceae--2:capture_genus_counter=g__Brevundimonas--1||g__Palsa-881--1:capture_order_counter=o__Caulobacterales--2:capture_phylum_counter=p__Proteobacteria--2:capture_species_counter=s__Brevundimonas sp013823285--1||s__Palsa-881 sp018241335--1:evalue_avg=2.89e-65:evalue_max=5.78e-65:evalue_min=1.64e-92:evalue_std=4.087077195258245e-65:evalue_sum=5.78e-65:gapopen_avg=0.0:gapopen_max=0.0:gapopen_min=0.0:gapopen_std=0.0:gapopen_sum=0.0:gtdb_class_counter=c__Alphaproteobacteria--2:gtdb_domain_counter=d__Bacteria--2:gtdb_family_counter=f__Caulobacteraceae--2:gtdb_genus_counter=g__Brevundimonas--2:gtdb_order_counter=o__Caulobacterales--2:gtdb_phylum_counter=p__Proteobacteria--2:gtdb_species_counter=s__Brevundimonas abyssalis--1||s__Brevundimonas sp013823285--1:heptad_counter=MCP-36H--4:lbd_counter=:lca_tree=g__Brevundimonas:length_avg=132.5:length_max=153.0:length_min=112.0:length_std=28.991378028648448:length_sum=265.0:mismatch_avg=1.0:mismatch_max=1.0:mismatch_min=1.0:mismatch_std=0.0:mismatch_sum=2.0:name=N619130:qcovhsp_avg=99.05:qcovhsp_max=100.0:qcovhsp_min=98.1:qcovhsp_std=1.3435028842544443:qcovhsp_sum=198.1:qend_avg=134.0:qend_max=156.0:qend_min=112.0:qend_std=31.11269837220809:qend_sum=268.0:qstart_avg=2.5:qstart_max=4.0:qstart_min=1.0:qstart_std=2.1213203435596424:qstart_sum=5.0:ref_name_counter=GB_GCA_013823285.1_protein.faa_PNLV01000016.1_17@PF00015_full_PFAM.406.588--2:scovhsp_avg=72.8:scovhsp_max=84.1:scovhsp_min=61.5:scovhsp_std=15.980613254815971:scovhsp_sum=145.6:send_avg=153.0:send_max=153.0:send_min=153.0:send_std=0.0:send_sum=306.0:sstart_avg=21.5:sstart_max=42.0:sstart_min=1.0:sstart_std=28.991378028648448:sstart_sum=43.0],(91c52745-38ed-59de-b9b3-eeb81bc5728a_4@MCPsignal.154.279:0.0136834[&&NHX:Sample=rhiztom2:Type=capture:besthit=97.6:bitscore=214.0:capture_class=c__Alphaproteobacteria:capture_domain=d__Bacteria:capture_family=f__Caulobacteraceae:capture_genus=g__Caulobacter:capture_order=o__Caulobacterales:capture_phylum=p__Proteobacteria:capture_species=s__Caulobacter sp001556515:evalue=3.42e-72:gapopen=0.0:heptad=MCP-36H:length=125.0:mismatch=3.0:qcovhsp=100.0:qend=125.0:qstart=1.0:ref_name=GB_GCA_013823285.1_protein.faa_PNLV01000016.1_17@PF00015_full_PFAM.406.588:scovhsp=68.7:send=152.0:sstart=28.0],6b948013-f5c9-44a2-8f90-1a9754e81e52_6@MCPsignal.24.80:5e-09[&&NHX:Sample=rhiztom2:Type=capture:capture_class=c__Gammaproteobacteria:capture_domain=d__Bacteria:capture_family=f__Burkholderiaceae:capture_genus=g__Ideonella:capture_order=o__Burkholderiales:capture_phylum=p__Proteobacteria:capture_species=s__Ideonella sp018069875:heptad=MCP-36H])0:5e-09[&&NHX:Sample_counter=rhiztom2--2:Type_counter=capture--2:besthit_avg=97.6:besthit_max=97.6:besthit_min=97.6:besthit_std=0:besthit_sum=97.6:bitscore_avg=214.0:bitscore_max=214.0:bitscore_min=214.0:bitscore_std=0:bitscore_sum=214.0:capture_class_counter=c__Alphaproteobacteria--1||c__Gammaproteobacteria--1:capture_domain_counter=d__Bacteria--2:capture_family_counter=f__Burkholderiaceae--1||f__Caulobacteraceae--1:capture_genus_counter=g__Caulobacter--1||g__Ideonella--1:capture_order_counter=o__Burkholderiales--1||o__Caulobacterales--1:capture_phylum_counter=p__Proteobacteria--2:capture_species_counter=s__Caulobacter sp001556515--1||s__Ideonella sp018069875--1:evalue_avg=3.42e-72:evalue_max=3.42e-72:evalue_min=3.42e-72:evalue_std=0:evalue_sum=3.42e-72:gapopen_avg=0.0:gapopen_max=0.0:gapopen_min=0.0:gapopen_std=0:gapopen_sum=0.0:gtdb_class_counter=:gtdb_domain_counter=:gtdb_family_counter=:gtdb_genus_counter=:gtdb_order_counter=:gtdb_phylum_counter=:gtdb_species_counter=:heptad_counter=MCP-36H--2:lbd_counter=:length_avg=125.0:length_max=125.0:length_min=125.0:length_std=0:length_sum=125.0:mismatch_avg=3.0:mismatch_max=3.0:mismatch_min=3.0:mismatch_std=0:mismatch_sum=3.0:name=N619133:qcovhsp_avg=100.0:qcovhsp_max=100.0:qcovhsp_min=100.0:qcovhsp_std=0:qcovhsp_sum=100.0:qend_avg=125.0:qend_max=125.0:qend_min=125.0:qend_std=0:qend_sum=125.0:qstart_avg=1.0:qstart_max=1.0:qstart_min=1.0:qstart_std=0:qstart_sum=1.0:ref_name_counter=GB_GCA_013823285.1_protein.faa_PNLV01000016.1_17@PF00015_full_PFAM.406.588--1:scovhsp_avg=68.7:scovhsp_max=68.7:scovhsp_min=68.7:scovhsp_std=0:scovhsp_sum=68.7:send_avg=152.0:send_max=152.0:send_min=152.0:send_std=0:send_sum=152.0:sstart_avg=28.0:sstart_max=28.0:sstart_min=28.0:sstart_std=0:sstart_sum=28.0])0:5e-09[&&NHX:Sample_counter=rhiztom2--4:Type_counter=GTDB--2||capture--4:besthit_avg=98.66666666666667:besthit_max=99.3:besthit_min=97.6:besthit_std=0.9291573243177579:besthit_sum=296.0:bitscore_avg=225.66666666666666:bitscore_max=267.0:bitscore_min=196.0:bitscore_std=36.90979996333404:bitscore_sum=677.0:capture_class_counter=c__Alphaproteobacteria--3||c__Gammaproteobacteria--1:capture_domain_counter=d__Bacteria--4:capture_family_counter=f__Burkholderiaceae--1||f__Caulobacteraceae--3:capture_genus_counter=g__Brevundimonas--1||g__Caulobacter--1||g__Ideonella--1||g__Palsa-881--1:capture_order_counter=o__Burkholderiales--1||o__Caulobacterales--3:capture_phylum_counter=p__Proteobacteria--4:capture_species_counter=s__Brevundimonas sp013823285--1||s__Caulobacter sp001556515--1||s__Ideonella sp018069875--1||s__Palsa-881 sp018241335--1:evalue_avg=1.926666780666667e-65:evalue_max=5.78e-65:evalue_min=1.64e-92:evalue_std=3.337084457189145e-65:evalue_sum=5.780000342e-65:gapopen_avg=0.0:gapopen_max=0.0:gapopen_min=0.0:gapopen_std=0.0:gapopen_sum=0.0:gtdb_class_counter=c__Alphaproteobacteria--2:gtdb_domain_counter=d__Bacteria--2:gtdb_family_counter=f__Caulobacteraceae--2:gtdb_genus_counter=g__Brevundimonas--2:gtdb_order_counter=o__Caulobacterales--2:gtdb_phylum_counter=p__Proteobacteria--2:gtdb_species_counter=s__Brevundimonas abyssalis--1||s__Brevundimonas sp013823285--1:heptad_counter=MCP-36H--6:lbd_counter=:lca_tree=g__Brevundimonas:length_avg=130.0:length_max=153.0:length_min=112.0:length_std=20.952326839756964:length_sum=390.0:mismatch_avg=1.6666666666666667:mismatch_max=3.0:mismatch_min=1.0:mismatch_std=1.1547005383792517:mismatch_sum=5.0:name=N619134:qcovhsp_avg=99.36666666666667:qcovhsp_max=100.0:qcovhsp_min=98.1:qcovhsp_std=1.0969655114602923:qcovhsp_sum=298.1:qend_avg=131.0:qend_max=156.0:qend_min=112.0:qend_std=22.60530911091463:qend_sum=393.0:qstart_avg=2.0:qstart_max=4.0:qstart_min=1.0:qstart_std=1.7320508075688772:qstart_sum=6.0:ref_name_counter=GB_GCA_013823285.1_protein.faa_PNLV01000016.1_17@PF00015_full_PFAM.406.588--3:scovhsp_avg=71.43333333333332:scovhsp_max=84.1:scovhsp_min=61.5:scovhsp_std=11.545273203061644:scovhsp_sum=214.29999999999998:send_avg=152.66666666666666:send_max=153.0:send_min=152.0:send_std=0.5773502691896258:send_sum=458.0:sstart_avg=23.666666666666668:sstart_max=42.0:sstart_min=1.0:sstart_std=20.840665376454115:sstart_sum=71.0])0.98:0.045564[&&NHX:Sample_counter=rhiztom1--1||rhiztom2--5:Type_counter=GTDB--2||capture--6:besthit_avg=98.5:besthit_max=99.3:besthit_min=97.6:besthit_std=0.8286535263104032:besthit_sum=394.0:bitscore_avg=212.25:bitscore_max=267.0:bitscore_min=172.0:bitscore_std=40.35157989472035:bitscore_sum=849.0:capture_class_counter=c__Alphaproteobacteria--3||c__Gammaproteobacteria--3:capture_domain_counter=d__Bacteria--6:capture_family_counter=f__Burkholderiaceae--3||f__Caulobacteraceae--3:capture_genus_counter=g__Brevundimonas--1||g__Caulobacter--1||g__Hydrogenophaga--1||g__Ideonella--1||g__JAFALK01--1||g__Palsa-881--1:capture_order_counter=o__Burkholderiales--3||o__Caulobacterales--3:capture_phylum_counter=p__Proteobacteria--6:capture_species_counter=s__Brevundimonas sp013823285--1||s__Caulobacter sp001556515--1||s__Hydrogenophaga sp002840835--1||s__Ideonella sp018069875--1||s__JAFALK01 sp019234295--1||s__Palsa-881 sp018241335--1:evalue_avg=1.182500001445e-56:evalue_max=4.73e-56:evalue_min=1.64e-92:evalue_std=2.3649999990366665e-56:evalue_sum=4.73000000578e-56:gapopen_avg=0.0:gapopen_max=0.0:gapopen_min=0.0:gapopen_std=0.0:gapopen_sum=0.0:gtdb_class_counter=c__Alphaproteobacteria--2:gtdb_domain_counter=d__Bacteria--2:gtdb_family_counter=f__Caulobacteraceae--2:gtdb_genus_counter=g__Brevundimonas--2:gtdb_order_counter=o__Caulobacterales--2:gtdb_phylum_counter=p__Proteobacteria--2:gtdb_species_counter=s__Brevundimonas abyssalis--1||s__Brevundimonas sp013823285--1:heptad_counter=MCP-36H--8:lbd_counter=:lca_tree=g__Brevundimonas:length_avg=122.5:length_max=153.0:length_min=100.0:length_std=22.752289262108697:length_sum=490.0:mismatch_avg=1.75:mismatch_max=3.0:mismatch_min=1.0:mismatch_std=0.9574271077563381:mismatch_sum=7.0:name=N619135:qcovhsp_avg=99.525:qcovhsp_max=100.0:qcovhsp_min=98.1:qcovhsp_std=0.950000000000003:qcovhsp_sum=398.1:qend_avg=123.25:qend_max=156.0:qend_min=100.0:qend_std=24.102212899787162:qend_sum=493.0:qstart_avg=1.75:qstart_max=4.0:qstart_min=1.0:qstart_std=1.5:qstart_sum=7.0:ref_name_counter=GB_GCA_013823285.1_protein.faa_PNLV01000016.1_17@PF00015_full_PFAM.406.588--4:scovhsp_avg=67.30000000000001:scovhsp_max=84.1:scovhsp_min=54.9:scovhsp_std=12.537942414925983:scovhsp_sum=269.20000000000005:send_avg=152.75:send_max=153.0:send_min=152.0:send_std=0.5:send_sum=611.0:sstart_avg=31.25:sstart_max=54.0:sstart_min=1.0:sstart_std=22.7943706500823:sstart_sum=125.0])0.855:0.0179581[&&NHX:Sample_counter=rhiztom1--1||rhiztom2--5:Type_counter=GTDB--3||capture--6:besthit_avg=98.5:besthit_max=99.3:besthit_min=97.6:besthit_std=0.8286535263104032:besthit_sum=394.0:bitscore_avg=212.25:bitscore_max=267.0:bitscore_min=172.0:bitscore_std=40.35157989472035:bitscore_sum=849.0:capture_class_counter=c__Alphaproteobacteria--3||c__Gammaproteobacteria--3:capture_domain_counter=d__Bacteria--6:capture_family_counter=f__Burkholderiaceae--3||f__Caulobacteraceae--3:capture_genus_counter=g__Brevundimonas--1||g__Caulobacter--1||g__Hydrogenophaga--1||g__Ideonella--1||g__JAFALK01--1||g__Palsa-881--1:capture_order_counter=o__Burkholderiales--3||o__Caulobacterales--3:capture_phylum_counter=p__Proteobacteria--6:capture_species_counter=s__Brevundimonas sp013823285--1||s__Caulobacter sp001556515--1||s__Hydrogenophaga sp002840835--1||s__Ideonella sp018069875--1||s__JAFALK01 sp019234295--1||s__Palsa-881 sp018241335--1:evalue_avg=1.182500001445e-56:evalue_max=4.73e-56:evalue_min=1.64e-92:evalue_std=2.3649999990366665e-56:evalue_sum=4.73000000578e-56:gapopen_avg=0.0:gapopen_max=0.0:gapopen_min=0.0:gapopen_std=0.0:gapopen_sum=0.0:gtdb_class_counter=c__Alphaproteobacteria--3:gtdb_domain_counter=d__Bacteria--3:gtdb_family_counter=f__Caulobacteraceae--3:gtdb_genus_counter=g__Brevundimonas--2||g__Phenylobacterium--1:gtdb_order_counter=o__Caulobacterales--3:gtdb_phylum_counter=p__Proteobacteria--3:gtdb_species_counter=s__Brevundimonas abyssalis--1||s__Brevundimonas sp013823285--1||s__Phenylobacterium sp903930545--1:heptad_counter=MCP-36H--9:lbd_counter=:lca_tree=f__Caulobacteraceae:length_avg=122.5:length_max=153.0:length_min=100.0:length_std=22.752289262108697:length_sum=490.0:mismatch_avg=1.75:mismatch_max=3.0:mismatch_min=1.0:mismatch_std=0.9574271077563381:mismatch_sum=7.0:name=N619136:qcovhsp_avg=99.525:qcovhsp_max=100.0:qcovhsp_min=98.1:qcovhsp_std=0.950000000000003:qcovhsp_sum=398.1:qend_avg=123.25:qend_max=156.0:qend_min=100.0:qend_std=24.102212899787162:qend_sum=493.0:qstart_avg=1.75:qstart_max=4.0:qstart_min=1.0:qstart_std=1.5:qstart_sum=7.0:ref_name_counter=GB_GCA_013823285.1_protein.faa_PNLV01000016.1_17@PF00015_full_PFAM.406.588--4:scovhsp_avg=67.30000000000001:scovhsp_max=84.1:scovhsp_min=54.9:scovhsp_std=12.537942414925983:scovhsp_sum=269.20000000000005:send_avg=152.75:send_max=153.0:send_min=152.0:send_std=0.5:send_sum=611.0:sstart_avg=31.25:sstart_max=54.0:sstart_min=1.0:sstart_std=22.7943706500823:sstart_sum=125.0],(de8f2f5e-f464-4663-a036-f6779495fe8d_2@MCPsignal.215.335:0.0639416[&&NHX:Sample=rhizpot2:Type=capture:besthit=94.0:bitscore=189.0:capture_class=c__Polyangia:capture_domain=d__Bacteria:capture_family=f__Polyangiaceae:capture_genus=g__SYFR01:capture_order=o__Polyangiales:capture_phylum=p__Myxococcota:capture_species=s__SYFR01 sp005800325:evalue=2.17e-62:gapopen=0.0:heptad=MCP-36H:length=117.0:mismatch=7.0:qcovhsp=97.5:qend=117.0:qstart=1.0:ref_name=RS_GCF_006547065.1_protein.faa_NZ_CP041243.1_134@PF00015_full_PFAM.401.583:scovhsp=64.3:send=121.0:sstart=5.0],((7c792c53-3a9c-471b-8192-f1b2f72d24df_6@MCPsignal.491.584:0.0792347[&&NHX:Sample=rhiztom3:Type=capture:besthit=95.7:bitscore=158.0:capture_class=c__Alphaproteobacteria:capture_domain=d__Bacteria:capture_family=f__Caulobacteraceae:capture_genus=g__Brevundimonas:capture_order=o__Caulobacterales:capture_phylum=p__Proteobacteria:capture_species=s__Brevundimonas bullata:evalue=2.25e-50:gapopen=0.0:heptad=MCP-36H:length=93.0:mismatch=4.0:qcovhsp=100.0:qend=93.0:qstart=1.0:ref_name=RS_GCF_003350205.1_protein.faa_NZ_QLLC01000001.1_12@PF00015_full_PFAM.403.587:scovhsp=50.5:send=94.0:sstart=2.0],(6c804a93-8b8a-4e33-822d-6bb6cfc2a9c3_5@MCPsignal.58.138:5e-09[&&NHX:Sample=rhizpot3:Type=capture:capture_class=c__Alphaproteobacteria:capture_domain=d__Bacteria:capture_family=f__Azospirillaceae:capture_genus=g__Skermanella:capture_order=o__Azospirillales:capture_phylum=p__Proteobacteria:capture_species=s__Skermanella aerolata:heptad=MCP-36H],(a273932c-826c-42ea-bdc7-0609214bb1cb_3@MCPsignal.397.502:0.00798606[&&NHX:Sample=rhizpot3:Type=capture:besthit=90.5:bitscore=162.0:capture_class=c__Alphaproteobacteria:capture_domain=d__Bacteria:capture_family=f__Caulobacteraceae:capture_genus=g__Phenylobacterium:capture_order=o__Caulobacterales:capture_phylum=p__Proteobacteria:capture_species=s__Phenylobacterium sp001557235:evalue=7.15e-52:gapopen=0.0:heptad=MCP-36H:length=105.0:mismatch=10.0:qcovhsp=100.0:qend=105.0:qstart=1.0:ref_name=RS_GCF_014196335.1_protein.faa_NZ_JACIDM010000001.1_230@PF00015_full_PFAM.400.581:scovhsp=58.0:send=109.0:sstart=5.0],1cd4eb53-e75f-46ab-846b-9c1543a9c226_1@MCPsignal.293.429:0.00738496[&&NHX:Sample=rhizpot3:Type=capture:besthit=90.4:bitscore=211.0:capture_class=c__Alphaproteobacteria:capture_domain=d__Bacteria:capture_family=f__Azospirillaceae:capture_genus=g__Skermanella:capture_order=o__Azospirillales:capture_phylum=p__Proteobacteria:capture_species=s__Skermanella aerolata:evalue=9.1e-71:gapopen=0.0:heptad=MCP-36H:length=136.0:mismatch=13.0:qcovhsp=100.0:qend=136.0:qstart=1.0:ref_name=GB_GCA_002434505.1_protein.faa_DJKE01000010.1_98@PF00015_full_PFAM.36.219:scovhsp=74.3:send=140.0:sstart=5.0])0:5e-09[&&NHX:Sample_counter=rhizpot3--2:Type_counter=capture--2:besthit_avg=90.45:besthit_max=90.5:besthit_min=90.4:besthit_std=0.07071067811865074:besthit_sum=180.9:bitscore_avg=186.5:bitscore_max=211.0:bitscore_min=162.0:bitscore_std=34.64823227814083:bitscore_sum=373.0:capture_class_counter=c__Alphaproteobacteria--2:capture_domain_counter=d__Bacteria--2:capture_family_counter=f__Azospirillaceae--1||f__Caulobacteraceae--1:capture_genus_counter=g__Phenylobacterium--1||g__Skermanella--1:capture_order_counter=o__Azospirillales--1||o__Caulobacterales--1:capture_phylum_counter=p__Proteobacteria--2:capture_species_counter=s__Phenylobacterium sp001557235--1||s__Skermanella aerolata--1:evalue_avg=3.575e-52:evalue_max=7.15e-52:evalue_min=9.1e-71:evalue_std=5.055813485483815e-52:evalue_sum=7.15e-52:gapopen_avg=0.0:gapopen_max=0.0:gapopen_min=0.0:gapopen_std=0.0:gapopen_sum=0.0:gtdb_class_counter=:gtdb_domain_counter=:gtdb_family_counter=:gtdb_genus_counter=:gtdb_order_counter=:gtdb_phylum_counter=:gtdb_species_counter=:heptad_counter=MCP-36H--2:lbd_counter=:length_avg=120.5:length_max=136.0:length_min=105.0:length_std=21.920310216782973:length_sum=241.0:mismatch_avg=11.5:mismatch_max=13.0:mismatch_min=10.0:mismatch_std=2.1213203435596424:mismatch_sum=23.0:name=N619142:qcovhsp_avg=100.0:qcovhsp_max=100.0:qcovhsp_min=100.0:qcovhsp_std=0.0:qcovhsp_sum=200.0:qend_avg=120.5:qend_max=136.0:qend_min=105.0:qend_std=21.920310216782973:qend_sum=241.0:qstart_avg=1.0:qstart_max=1.0:qstart_min=1.0:qstart_std=0.0:qstart_sum=2.0:ref_name_counter=GB_GCA_002434505.1_protein.faa_DJKE01000010.1_98@PF00015_full_PFAM.36.219--1||RS_GCF_014196335.1_protein.faa_NZ_JACIDM010000001.1_230@PF00015_full_PFAM.400.581--1:scovhsp_avg=66.15:scovhsp_max=74.3:scovhsp_min=58.0:scovhsp_std=11.525840533340723:scovhsp_sum=132.3:send_avg=124.5:send_max=140.0:send_min=109.0:send_std=21.920310216782973:send_sum=249.0:sstart_avg=5.0:sstart_max=5.0:sstart_min=5.0:sstart_std=0.0:sstart_sum=10.0])0.837:0.0205152[&&NHX:Sample_counter=rhizpot3--3:Type_counter=capture--3:besthit_avg=90.45:besthit_max=90.5:besthit_min=90.4:besthit_std=0.07071067811865074:besthit_sum=180.9:bitscore_avg=186.5:bitscore_max=211.0:bitscore_min=162.0:bitscore_std=34.64823227814083:bitscore_sum=373.0:capture_class_counter=c__Alphaproteobacteria--3:capture_domain_counter=d__Bacteria--3:capture_family_counter=f__Azospirillaceae--2||f__Caulobacteraceae--1:capture_genus_counter=g__Phenylobacterium--1||g__Skermanella--2:capture_order_counter=o__Azospirillales--2||o__Caulobacterales--1:capture_phylum_counter=p__Proteobacteria--3:capture_species_counter=s__Phenylobacterium sp001557235--1||s__Skermanella aerolata--2:evalue_avg=3.575e-52:evalue_max=7.15e-52:evalue_min=9.1e-71:evalue_std=5.055813485483815e-52:evalue_sum=7.15e-52:gapopen_avg=0.0:gapopen_max=0.0:gapopen_min=0.0:gapopen_std=0.0:gapopen_sum=0.0:gtdb_class_counter=:gtdb_domain_counter=:gtdb_family_counter=:gtdb_genus_counter=:gtdb_order_counter=:gtdb_phylum_counter=:gtdb_species_counter=:heptad_counter=MCP-36H--3:lbd_counter=:length_avg=120.5:length_max=136.0:length_min=105.0:length_std=21.920310216782973:length_sum=241.0:mismatch_avg=11.5:mismatch_max=13.0:mismatch_min=10.0:mismatch_std=2.1213203435596424:mismatch_sum=23.0:name=N619143:qcovhsp_avg=100.0:qcovhsp_max=100.0:qcovhsp_min=100.0:qcovhsp_std=0.0:qcovhsp_sum=200.0:qend_avg=120.5:qend_max=136.0:qend_min=105.0:qend_std=21.920310216782973:qend_sum=241.0:qstart_avg=1.0:qstart_max=1.0:qstart_min=1.0:qstart_std=0.0:qstart_sum=2.0:ref_name_counter=GB_GCA_002434505.1_protein.faa_DJKE01000010.1_98@PF00015_full_PFAM.36.219--1||RS_GCF_014196335.1_protein.faa_NZ_JACIDM010000001.1_230@PF00015_full_PFAM.400.581--1:scovhsp_avg=66.15:scovhsp_max=74.3:scovhsp_min=58.0:scovhsp_std=11.525840533340723:scovhsp_sum=132.3:send_avg=124.5:send_max=140.0:send_min=109.0:send_std=21.920310216782973:send_sum=249.0:sstart_avg=5.0:sstart_max=5.0:sstart_min=5.0:sstart_std=0.0:sstart_sum=10.0])0.506:0.0204061[&&NHX:Sample_counter=rhizpot3--3||rhiztom3--1:Type_counter=capture--4:besthit_avg=92.2:besthit_max=95.7:besthit_min=90.4:besthit_std=3.0315012782448236:besthit_sum=276.6:bitscore_avg=177.0:bitscore_max=211.0:bitscore_min=158.0:bitscore_std=29.512709126747414:bitscore_sum=531.0:capture_class_counter=c__Alphaproteobacteria--4:capture_domain_counter=d__Bacteria--4:capture_family_counter=f__Azospirillaceae--2||f__Caulobacteraceae--2:capture_genus_counter=g__Brevundimonas--1||g__Phenylobacterium--1||g__Skermanella--2:capture_order_counter=o__Azospirillales--2||o__Caulobacterales--2:capture_phylum_counter=p__Proteobacteria--4:capture_species_counter=s__Brevundimonas bullata--1||s__Phenylobacterium sp001557235--1||s__Skermanella aerolata--2:evalue_avg=7.738333333333333e-51:evalue_max=2.25e-50:evalue_min=9.1e-71:evalue_std=1.2788976047101398e-50:evalue_sum=2.3215e-50:gapopen_avg=0.0:gapopen_max=0.0:gapopen_min=0.0:gapopen_std=0.0:gapopen_sum=0.0:gtdb_class_counter=:gtdb_domain_counter=:gtdb_family_counter=:gtdb_genus_counter=:gtdb_order_counter=:gtdb_phylum_counter=:gtdb_species_counter=:heptad_counter=MCP-36H--4:lbd_counter=:length_avg=111.33333333333333:length_max=136.0:length_min=93.0:length_std=22.18858565419016:length_sum=334.0:mismatch_avg=9.0:mismatch_max=13.0:mismatch_min=4.0:mismatch_std=4.58257569495584:mismatch_sum=27.0:name=N619144:qcovhsp_avg=100.0:qcovhsp_max=100.0:qcovhsp_min=100.0:qcovhsp_std=0.0:qcovhsp_sum=300.0:qend_avg=111.33333333333333:qend_max=136.0:qend_min=93.0:qend_std=22.18858565419016:qend_sum=334.0:qstart_avg=1.0:qstart_max=1.0:qstart_min=1.0:qstart_std=0.0:qstart_sum=3.0:ref_name_counter=GB_GCA_002434505.1_protein.faa_DJKE01000010.1_98@PF00015_full_PFAM.36.219--1||RS_GCF_003350205.1_protein.faa_NZ_QLLC01000001.1_12@PF00015_full_PFAM.403.587--1||RS_GCF_014196335.1_protein.faa_NZ_JACIDM010000001.1_230@PF00015_full_PFAM.400.581--1:scovhsp_avg=60.93333333333334:scovhsp_max=74.3:scovhsp_min=50.5:scovhsp_std=12.168127766149288:scovhsp_sum=182.8:send_avg=114.33333333333333:send_max=140.0:send_min=94.0:send_std=23.459184413217212:send_sum=343.0:sstart_avg=4.0:sstart_max=5.0:sstart_min=2.0:sstart_std=1.7320508075688772:sstart_sum=12.0],(RS_GCF_017487405.1_protein.faa_NZ_CP062222.1_942@PF00015_full_PFAM.272.461:0.0902577[&&NHX:Type=GTDB:gtdb_class=c__Alphaproteobacteria:gtdb_domain=d__Bacteria:gtdb_family=f__Caulobacteraceae:gtdb_genus=g__Brevundimonas:gtdb_order=o__Caulobacterales:gtdb_phylum=p__Proteobacteria:gtdb_species=s__Brevundimonas sp017487405:heptad=MCP-36H:species=d__Bacteria_p__Proteobacteria_c__Alphaproteobacteria_o__Caulobacterales_f__Caulobacteraceae_g__Brevundimonas_s__Brevundimonas sp017487405],RS_GCF_006547065.1_protein.faa_NZ_CP041243.1_80@PF00015_full_PFAM.291.471:0.0791693[&&NHX:Type=GTDB:gtdb_class=c__Alphaproteobacteria:gtdb_domain=d__Bacteria:gtdb_family=f__Caulobacteraceae:gtdb_genus=g__Brevundimonas:gtdb_order=o__Caulobacterales:gtdb_phylum=p__Proteobacteria:gtdb_species=s__Brevundimonas sp006547065:heptad=MCP-36H:species=d__Bacteria_p__Proteobacteria_c__Alphaproteobacteria_o__Caulobacterales_f__Caulobacteraceae_g__Brevundimonas_s__Brevundimonas sp006547065])0.915:0.0418685[&&NHX:Sample_counter=:Type_counter=GTDB--2:capture_class_counter=:capture_domain_counter=:capture_family_counter=:capture_genus_counter=:capture_order_counter=:capture_phylum_counter=:capture_species_counter=:evoltype=D:gtdb_class_counter=c__Alphaproteobacteria--2:gtdb_domain_counter=d__Bacteria--2:gtdb_family_counter=f__Caulobacteraceae--2:gtdb_genus_counter=g__Brevundimonas--2:gtdb_order_counter=o__Caulobacterales--2:gtdb_phylum_counter=p__Proteobacteria--2:gtdb_species_counter=s__Brevundimonas sp006547065--1||s__Brevundimonas sp017487405--1:heptad_counter=MCP-36H--2:lbd_counter=:lca=d__Bacteria:lca_tree=g__Brevundimonas:name=N619147:ref_name_counter=])0.838:0.0326927[&&NHX:Sample_counter=rhizpot3--3||rhiztom3--1:Type_counter=GTDB--2||capture--4:besthit_avg=92.2:besthit_max=95.7:besthit_min=90.4:besthit_std=3.0315012782448236:besthit_sum=276.6:bitscore_avg=177.0:bitscore_max=211.0:bitscore_min=158.0:bitscore_std=29.512709126747414:bitscore_sum=531.0:capture_class_counter=c__Alphaproteobacteria--4:capture_domain_counter=d__Bacteria--4:capture_family_counter=f__Azospirillaceae--2||f__Caulobacteraceae--2:capture_genus_counter=g__Brevundimonas--1||g__Phenylobacterium--1||g__Skermanella--2:capture_order_counter=o__Azospirillales--2||o__Caulobacterales--2:capture_phylum_counter=p__Proteobacteria--4:capture_species_counter=s__Brevundimonas bullata--1||s__Phenylobacterium sp001557235--1||s__Skermanella aerolata--2:evalue_avg=7.738333333333333e-51:evalue_max=2.25e-50:evalue_min=9.1e-71:evalue_std=1.2788976047101398e-50:evalue_sum=2.3215e-50:gapopen_avg=0.0:gapopen_max=0.0:gapopen_min=0.0:gapopen_std=0.0:gapopen_sum=0.0:gtdb_class_counter=c__Alphaproteobacteria--2:gtdb_domain_counter=d__Bacteria--2:gtdb_family_counter=f__Caulobacteraceae--2:gtdb_genus_counter=g__Brevundimonas--2:gtdb_order_counter=o__Caulobacterales--2:gtdb_phylum_counter=p__Proteobacteria--2:gtdb_species_counter=s__Brevundimonas sp006547065--1||s__Brevundimonas sp017487405--1:heptad_counter=MCP-36H--6:lbd_counter=:lca_tree=g__Brevundimonas:length_avg=111.33333333333333:length_max=136.0:length_min=93.0:length_std=22.18858565419016:length_sum=334.0:mismatch_avg=9.0:mismatch_max=13.0:mismatch_min=4.0:mismatch_std=4.58257569495584:mismatch_sum=27.0:name=N619148:qcovhsp_avg=100.0:qcovhsp_max=100.0:qcovhsp_min=100.0:qcovhsp_std=0.0:qcovhsp_sum=300.0:qend_avg=111.33333333333333:qend_max=136.0:qend_min=93.0:qend_std=22.18858565419016:qend_sum=334.0:qstart_avg=1.0:qstart_max=1.0:qstart_min=1.0:qstart_std=0.0:qstart_sum=3.0:ref_name_counter=GB_GCA_002434505.1_protein.faa_DJKE01000010.1_98@PF00015_full_PFAM.36.219--1||RS_GCF_003350205.1_protein.faa_NZ_QLLC01000001.1_12@PF00015_full_PFAM.403.587--1||RS_GCF_014196335.1_protein.faa_NZ_JACIDM010000001.1_230@PF00015_full_PFAM.400.581--1:scovhsp_avg=60.93333333333334:scovhsp_max=74.3:scovhsp_min=50.5:scovhsp_std=12.16812776614929:scovhsp_sum=182.8:send_avg=114.33333333333333:send_max=140.0:send_min=94.0:send_std=23.45918441321721:send_sum=343.0:sstart_avg=4.0:sstart_max=5.0:sstart_min=2.0:sstart_std=1.7320508075688772:sstart_sum=12.0])0.28:0.0119933[&&NHX:Sample_counter=rhizpot2--1||rhizpot3--3||rhiztom3--1:Type_counter=GTDB--2||capture--5:besthit_avg=92.65:besthit_max=95.7:besthit_min=90.4:besthit_std=2.633755240463066:besthit_sum=370.6:bitscore_avg=180.0:bitscore_max=211.0:bitscore_min=158.0:bitscore_std=24.8327740429189:bitscore_sum=720.0:capture_class_counter=c__Alphaproteobacteria--4||c__Polyangia--1:capture_domain_counter=d__Bacteria--5:capture_family_counter=f__Azospirillaceae--2||f__Caulobacteraceae--2||f__Polyangiaceae--1:capture_genus_counter=g__Brevundimonas--1||g__Phenylobacterium--1||g__SYFR01--1||g__Skermanella--2:capture_order_counter=o__Azospirillales--2||o__Caulobacterales--2||o__Polyangiales--1:capture_phylum_counter=p__Myxococcota--1||p__Proteobacteria--4:capture_species_counter=s__Brevundimonas bullata--1||s__Phenylobacterium sp001557235--1||s__SYFR01 sp005800325--1||s__Skermanella aerolata--2:evalue_avg=5.803750000005425e-51:evalue_max=2.25e-50:evalue_min=9.1e-71:evalue_std=1.1135935355861045e-50:evalue_sum=2.32150000000217e-50:gapopen_avg=0.0:gapopen_max=0.0:gapopen_min=0.0:gapopen_std=0.0:gapopen_sum=0.0:gtdb_class_counter=c__Alphaproteobacteria--2:gtdb_domain_counter=d__Bacteria--2:gtdb_family_counter=f__Caulobacteraceae--2:gtdb_genus_counter=g__Brevundimonas--2:gtdb_order_counter=o__Caulobacterales--2:gtdb_phylum_counter=p__Proteobacteria--2:gtdb_species_counter=s__Brevundimonas sp006547065--1||s__Brevundimonas sp017487405--1:heptad_counter=MCP-36H--7:lbd_counter=:lca_tree=g__Brevundimonas:length_avg=112.75:length_max=136.0:length_min=93.0:length_std=18.33712082089225:length_sum=451.0:mismatch_avg=8.5:mismatch_max=13.0:mismatch_min=4.0:mismatch_std=3.872983346207417:mismatch_sum=34.0:name=N619149:qcovhsp_avg=99.375:qcovhsp_max=100.0:qcovhsp_min=97.5:qcovhsp_std=1.25:qcovhsp_sum=397.5:qend_avg=112.75:qend_max=136.0:qend_min=93.0:qend_std=18.33712082089225:qend_sum=451.0:qstart_avg=1.0:qstart_max=1.0:qstart_min=1.0:qstart_std=0.0:qstart_sum=4.0:ref_name_counter=GB_GCA_002434505.1_protein.faa_DJKE01000010.1_98@PF00015_full_PFAM.36.219--1||RS_GCF_003350205.1_protein.faa_NZ_QLLC01000001.1_12@PF00015_full_PFAM.403.587--1||RS_GCF_006547065.1_protein.faa_NZ_CP041243.1_134@PF00015_full_PFAM.401.583--1||RS_GCF_014196335.1_protein.faa_NZ_JACIDM010000001.1_230@PF00015_full_PFAM.400.581--1:scovhsp_avg=61.775:scovhsp_max=74.3:scovhsp_min=50.5:scovhsp_std=10.076829858641059:scovhsp_sum=247.1:send_avg=116.0:send_max=140.0:send_min=94.0:send_std=19.44222209522358:send_sum=464.0:sstart_avg=4.25:sstart_max=5.0:sstart_min=2.0:sstart_std=1.5:sstart_sum=17.0])0.837:0.013253[&&NHX:Sample_counter=rhizpot2--1||rhizpot3--3||rhiztom1--1||rhiztom2--5||rhiztom3--1:Type_counter=GTDB--5||capture--11:besthit_avg=95.57499999999999:besthit_max=99.3:besthit_min=90.4:besthit_std=3.611786261671637:besthit_sum=764.5999999999999:bitscore_avg=196.125:bitscore_max=267.0:bitscore_min=158.0:bitscore_std=35.48616430586514:bitscore_sum=1569.0:capture_class_counter=c__Alphaproteobacteria--7||c__Gammaproteobacteria--3||c__Polyangia--1:capture_domain_counter=d__Bacteria--11:capture_family_counter=f__Azospirillaceae--2||f__Burkholderiaceae--3||f__Caulobacteraceae--5||f__Polyangiaceae--1:capture_genus_counter=g__Brevundimonas--2||g__Caulobacter--1||g__Hydrogenophaga--1||g__Ideonella--1||g__JAFALK01--1||g__Palsa-881--1||g__Phenylobacterium--1||g__SYFR01--1||g__Skermanella--2:capture_order_counter=o__Azospirillales--2||o__Burkholderiales--3||o__Caulobacterales--5||o__Polyangiales--1:capture_phylum_counter=p__Myxococcota--1||p__Proteobacteria--10:capture_species_counter=s__Brevundimonas bullata--1||s__Brevundimonas sp013823285--1||s__Caulobacter sp001556515--1||s__Hydrogenophaga sp002840835--1||s__Ideonella sp018069875--1||s__JAFALK01 sp019234295--1||s__Palsa-881 sp018241335--1||s__Phenylobacterium sp001557235--1||s__SYFR01 sp005800325--1||s__Skermanella aerolata--2:evalue_avg=2.90188091250272e-51:evalue_max=2.25e-50:evalue_min=1.64e-92:evalue_std=7.92278740955891e-51:evalue_sum=2.321504730002176e-50:gapopen_avg=0.0:gapopen_max=0.0:gapopen_min=0.0:gapopen_std=0.0:gapopen_sum=0.0:gtdb_class_counter=c__Alphaproteobacteria--5:gtdb_domain_counter=d__Bacteria--5:gtdb_family_counter=f__Caulobacteraceae--5:gtdb_genus_counter=g__Brevundimonas--4||g__Phenylobacterium--1:gtdb_order_counter=o__Caulobacterales--5:gtdb_phylum_counter=p__Proteobacteria--5:gtdb_species_counter=s__Brevundimonas abyssalis--1||s__Brevundimonas sp006547065--1||s__Brevundimonas sp013823285--1||s__Brevundimonas sp017487405--1||s__Phenylobacterium sp903930545--1:heptad_counter=MCP-36H--16:lbd_counter=:lca_tree=f__Caulobacteraceae:length_avg=117.625:length_max=153.0:length_min=93.0:length_std=19.827380058898353:length_sum=941.0:mismatch_avg=5.125:mismatch_max=13.0:mismatch_min=1.0:mismatch_std=4.454131308603925:mismatch_sum=41.0:name=N619150:qcovhsp_avg=99.45:qcovhsp_max=100.0:qcovhsp_min=97.5:qcovhsp_std=1.0309496315810704:qcovhsp_sum=795.6:qend_avg=118.0:qend_max=156.0:qend_min=93.0:qend_std=20.60513112240319:qend_sum=944.0:qstart_avg=1.375:qstart_max=4.0:qstart_min=1.0:qstart_std=1.0606601717798212:qstart_sum=11.0:ref_name_counter=GB_GCA_002434505.1_protein.faa_DJKE01000010.1_98@PF00015_full_PFAM.36.219--1||GB_GCA_013823285.1_protein.faa_PNLV01000016.1_17@PF00015_full_PFAM.406.588--4||RS_GCF_003350205.1_protein.faa_NZ_QLLC01000001.1_12@PF00015_full_PFAM.403.587--1||RS_GCF_006547065.1_protein.faa_NZ_CP041243.1_134@PF00015_full_PFAM.401.583--1||RS_GCF_014196335.1_protein.faa_NZ_JACIDM010000001.1_230@PF00015_full_PFAM.400.581--1:scovhsp_avg=64.5375:scovhsp_max=84.1:scovhsp_min=50.5:scovhsp_std=10.936692827358733:scovhsp_sum=516.3:send_avg=134.375:send_max=153.0:send_min=94.0:send_std=23.40901840866342:send_sum=1075.0:sstart_avg=17.75:sstart_max=54.0:sstart_min=1.0:sstart_std=20.782891315420272:sstart_sum=142.0])0.597:0.00971489[&&NHX:Sample_counter=rhizpot2--1||rhizpot3--3||rhiztom1--1||rhiztom2--5||rhiztom3--2:Type_counter=GTDB--15||capture--12:besthit_avg=95.02222222222221:besthit_max=99.3:besthit_min=90.4:besthit_std=3.7635680470059834:besthit_sum=855.1999999999999:bitscore_avg=196.88888888888889:bitscore_max=267.0:bitscore_min=158.0:bitscore_std=33.27327923591408:bitscore_sum=1772.0:capture_class_counter=c__Alphaproteobacteria--8||c__Gammaproteobacteria--3||c__Polyangia--1:capture_domain_counter=d__Bacteria--12:capture_family_counter=f__Azospirillaceae--2||f__Burkholderiaceae--3||f__Caulobacteraceae--6||f__Polyangiaceae--1:capture_genus_counter=g__Brevundimonas--2||g__Caulobacter--2||g__Hydrogenophaga--1||g__Ideonella--1||g__JAFALK01--1||g__Palsa-881--1||g__Phenylobacterium--1||g__SYFR01--1||g__Skermanella--2:capture_order_counter=o__Azospirillales--2||o__Burkholderiales--3||o__Caulobacterales--6||o__Polyangiales--1:capture_phylum_counter=p__Myxococcota--1||p__Proteobacteria--11:capture_species_counter=s__Brevundimonas bullata--1||s__Brevundimonas sp013823285--1||s__Caulobacter sp001556515--1||s__Caulobacter sp003185805--1||s__Hydrogenophaga sp002840835--1||s__Ideonella sp018069875--1||s__JAFALK01 sp019234295--1||s__Palsa-881 sp018241335--1||s__Phenylobacterium sp001557235--1||s__SYFR01 sp005800325--1||s__Skermanella aerolata--2:evalue_avg=2.5794497000024176e-51:evalue_max=2.25e-50:evalue_min=1.64e-92:evalue_std=7.473947904292735e-51:evalue_sum=2.321504730002176e-50:gapopen_avg=0.0:gapopen_max=0.0:gapopen_min=0.0:gapopen_std=0.0:gapopen_sum=0.0:gtdb_class_counter=c__Alphaproteobacteria--15:gtdb_domain_counter=d__Bacteria--15:gtdb_family_counter=f__Caulobacteraceae--15:gtdb_genus_counter=g__Brevundimonas--14||g__Phenylobacterium--1:gtdb_order_counter=o__Caulobacterales--15:gtdb_phylum_counter=p__Proteobacteria--15:gtdb_species_counter=s__Brevundimonas abyssalis--1||s__Brevundimonas diminuta_A--1||s__Brevundimonas diminuta_B--1||s__Brevundimonas naejangsanensis--1||s__Brevundimonas naejangsanensis_A--1||s__Brevundimonas naejangsanensis_B--1||s__Brevundimonas sp002430835--1||s__Brevundimonas sp003938605--1||s__Brevundimonas sp006547065--1||s__Brevundimonas sp013760785--1||s__Brevundimonas sp013823285--1||s__Brevundimonas sp014836405--1||s__Brevundimonas sp017308115--1||s__Brevundimonas sp017487405--1||s__Phenylobacterium sp903930545--1:heptad_counter=MCP-36H--27:lbd_counter=:lca_tree=g__Brevundimonas:length_avg=118.66666666666667:length_max=153.0:length_min=93.0:length_std=18.808242873804026:length_sum=1068.0:mismatch_avg=5.888888888888889:mismatch_max=13.0:mismatch_min=1.0:mismatch_std=4.755114205895702:mismatch_sum=53.0:name=N619151:qcovhsp_avg=99.42222222222222:qcovhsp_max=100.0:qcovhsp_min=97.5:qcovhsp_std=0.9679589063821078:qcovhsp_sum=894.8:qend_avg=119.11111111111111:qend_max=156.0:qend_min=93.0:qend_std=19.56044762041787:qend_sum=1072.0:qstart_avg=1.4444444444444444:qstart_max=4.0:qstart_min=1.0:qstart_std=1.0137937550497031:qstart_sum=13.0:ref_name_counter=GB_GCA_002434505.1_protein.faa_DJKE01000010.1_98@PF00015_full_PFAM.36.219--1||GB_GCA_013823285.1_protein.faa_PNLV01000016.1_17@PF00015_full_PFAM.406.588--5||RS_GCF_003350205.1_protein.faa_NZ_QLLC01000001.1_12@PF00015_full_PFAM.403.587--1||RS_GCF_006547065.1_protein.faa_NZ_CP041243.1_134@PF00015_full_PFAM.401.583--1||RS_GCF_014196335.1_protein.faa_NZ_JACIDM010000001.1_230@PF00015_full_PFAM.400.581--1:scovhsp_avg=65.1222222222222:scovhsp_max=84.1:scovhsp_min=50.5:scovhsp_std=10.379640862980011:scovhsp_sum=586.0999999999999:send_avg=136.44444444444446:send_max=153.0:send_min=94.0:send_std=22.76022358804451:send_sum=1228.0:sstart_avg=18.77777777777778:sstart_max=54.0:sstart_min=1.0:sstart_std=19.683608521926168:sstart_sum=169.0],(((GB_GCA_002419815.1_protein.faa_DIGV01000058.1_25@PF00015_full_PFAM.393.573:0.0774766[&&NHX:Type=GTDB:gtdb_class=c__Alphaproteobacteria:gtdb_domain=d__Bacteria:gtdb_family=f__Caulobacteraceae:gtdb_genus=g__Brevundimonas:gtdb_order=o__Caulobacterales:gtdb_phylum=p__Proteobacteria:gtdb_species=s__Brevundimonas sp002419815:heptad=MCP-36H:species=d__Bacteria_p__Proteobacteria_c__Alphaproteobacteria_o__Caulobacterales_f__Caulobacteraceae_g__Brevundimonas_s__Brevundimonas sp002419815],(GB_GCA_002432125.1_protein.faa_DJFS01000049.1_1@PF00015_full_PFAM.393.567:0.0837527[&&NHX:Type=GTDB:gtdb_class=c__Alphaproteobacteria:gtdb_domain=d__Bacteria:gtdb_family=f__Caulobacteraceae:gtdb_genus=g__Brevundimonas:gtdb_order=o__Caulobacterales:gtdb_phylum=p__Proteobacteria:gtdb_species=s__Brevundimonas sp002432125:heptad=MCP-36H:species=d__Bacteria_p__Proteobacteria_c__Alphaproteobacteria_o__Caulobacterales_f__Caulobacteraceae_g__Brevundimonas_s__Brevundimonas sp002432125],RS_GCF_011761985.1_protein.faa_NZ_JAASQT010000006.1_31@PF00015_full_PFAM.393.570:0.0427295[&&NHX:Type=GTDB:gtdb_class=c__Alphaproteobacteria:gtdb_domain=d__Bacteria:gtdb_family=f__Caulobacteraceae:gtdb_genus=g__Brevundimonas:gtdb_order=o__Caulobacterales:gtdb_phylum=p__Proteobacteria:gtdb_species=s__Brevundimonas terrae:heptad=MCP-36H:species=d__Bacteria_p__Proteobacteria_c__Alphaproteobacteria_o__Caulobacterales_f__Caulobacteraceae_g__Brevundimonas_s__Brevundimonas terrae])0.974:0.0567634[&&NHX:Sample_counter=:Type_counter=GTDB--2:capture_class_counter=:capture_domain_counter=:capture_family_counter=:capture_genus_counter=:capture_order_counter=:capture_phylum_counter=:capture_species_counter=:evoltype=D:gtdb_class_counter=c__Alphaproteobacteria--2:gtdb_domain_counter=d__Bacteria--2:gtdb_family_counter=f__Caulobacteraceae--2:gtdb_genus_counter=g__Brevundimonas--2:gtdb_order_counter=o__Caulobacterales--2:gtdb_phylum_counter=p__Proteobacteria--2:gtdb_species_counter=s__Brevundimonas sp002432125--1||s__Brevundimonas terrae--1:heptad_counter=MCP-36H--2:lbd_counter=:lca=d__Bacteria:lca_tree=g__Brevundimonas:name=N619155:ref_name_counter=])0.895:0.0373492[&&NHX:Sample_counter=:Type_counter=GTDB--3:capture_class_counter=:capture_domain_counter=:capture_family_counter=:capture_genus_counter=:capture_order_counter=:capture_phylum_counter=:capture_species_counter=:evoltype=D:gtdb_class_counter=c__Alphaproteobacteria--3:gtdb_domain_counter=d__Bacteria--3:gtdb_family_counter=f__Caulobacteraceae--3:gtdb_genus_counter=g__Brevundimonas--3:gtdb_order_counter=o__Caulobacterales--3:gtdb_phylum_counter=p__Proteobacteria--3:gtdb_species_counter=s__Brevundimonas sp002419815--1||s__Brevundimonas sp002432125--1||s__Brevundimonas terrae--1:heptad_counter=MCP-36H--3:lbd_counter=:lca=d__Bacteria:lca_tree=g__Brevundimonas:name=N619156:ref_name_counter=],((5bb65774-dc91-5e85-8ffe-85546c9d09a0_2@MCPsignal.127.264:5e-09[&&NHX:Sample=rhizpot3:Type=capture:besthit=95.6:bitscore=227.0:capture_class=c__Phycisphaerae:capture_domain=d__Bacteria:capture_family=f__Anaerohalosphaeraceae:capture_genus=g__JAFGGE01:capture_order=o__Sedimentisphaerales:capture_phylum=p__Planctomycetota:capture_species=s__JAFGGE01 sp016930745:evalue=4.17e-77:gapopen=0.0:heptad=MCP-36H:length=137.0:mismatch=6.0:qcovhsp=100.0:qend=137.0:qstart=1.0:ref_name=GB_GCA_018001015.1_protein.faa_JAGNIV010000003.1_53@PF00015_full_PFAM.410.585:scovhsp=78.3:send=151.0:sstart=15.0],(GB_GCA_018001015.1_protein.faa_JAGNIV010000003.1_53@PF00015_full_PFAM.410.585:0.0181169[&&NHX:Type=GTDB:gtdb_class=c__Alphaproteobacteria:gtdb_domain=d__Bacteria:gtdb_family=f__Caulobacteraceae:gtdb_genus=g__Phenylobacterium:gtdb_order=o__Caulobacterales:gtdb_phylum=p__Proteobacteria:gtdb_species=s__Phenylobacterium sp018001015:heptad=MCP-36H:species=d__Bacteria_p__Proteobacteria_c__Alphaproteobacteria_o__Caulobacterales_f__Caulobacteraceae_g__Phenylobacterium_s__Phenylobacterium sp018001015],9ffe3097-3d8a-4866-9462-91ddddff4e66_6@MCPsignal.498.634:0.00622476[&&NHX:Sample=rhizpot1:Type=capture:besthit=96.9:bitscore=225.0:capture_class=c__Gammaproteobacteria:capture_domain=d__Bacteria:capture_family=f__Pseudomonadaceae:capture_genus=g__Pseudomonas_E:capture_order=o__Pseudomonadales:capture_phylum=p__Proteobacteria:capture_species=s__Pseudomonas_E sp000416235:evalue=3.28e-76:gapopen=0.0:heptad=MCP-36H:length=131.0:mismatch=4.0:qcovhsp=96.3:qend=136.0:qstart=6.0:ref_name=GB_GCA_018001015.1_protein.faa_JAGNIV010000003.1_53@PF00015_full_PFAM.410.585:scovhsp=74.9:send=131.0:sstart=1.0])0.81:0.0152336[&&NHX:Sample_counter=rhizpot1--1:Type_counter=GTDB--1||capture--1:besthit_avg=96.9:besthit_max=96.9:besthit_min=96.9:besthit_std=0:besthit_sum=96.9:bitscore_avg=225.0:bitscore_max=225.0:bitscore_min=225.0:bitscore_std=0:bitscore_sum=225.0:capture_class_counter=c__Gammaproteobacteria--1:capture_domain_counter=d__Bacteria--1:capture_family_counter=f__Pseudomonadaceae--1:capture_genus_counter=g__Pseudomonas_E--1:capture_order_counter=o__Pseudomonadales--1:capture_phylum_counter=p__Proteobacteria--1:capture_species_counter=s__Pseudomonas_E sp000416235--1:evalue_avg=3.28e-76:evalue_max=3.28e-76:evalue_min=3.28e-76:evalue_std=0:evalue_sum=3.28e-76:gapopen_avg=0.0:gapopen_max=0.0:gapopen_min=0.0:gapopen_std=0:gapopen_sum=0.0:gtdb_class_counter=c__Alphaproteobacteria--1:gtdb_domain_counter=d__Bacteria--1:gtdb_family_counter=f__Caulobacteraceae--1:gtdb_genus_counter=g__Phenylobacterium--1:gtdb_order_counter=o__Caulobacterales--1:gtdb_phylum_counter=p__Proteobacteria--1:gtdb_species_counter=s__Phenylobacterium sp018001015--1:heptad_counter=MCP-36H--2:lbd_counter=:lca_tree=s__Phenylobacterium sp018001015:length_avg=131.0:length_max=131.0:length_min=131.0:length_std=0:length_sum=131.0:mismatch_avg=4.0:mismatch_max=4.0:mismatch_min=4.0:mismatch_std=0:mismatch_sum=4.0:name=N619160:qcovhsp_avg=96.3:qcovhsp_max=96.3:qcovhsp_min=96.3:qcovhsp_std=0:qcovhsp_sum=96.3:qend_avg=136.0:qend_max=136.0:qend_min=136.0:qend_std=0:qend_sum=136.0:qstart_avg=6.0:qstart_max=6.0:qstart_min=6.0:qstart_std=0:qstart_sum=6.0:ref_name_counter=GB_GCA_018001015.1_protein.faa_JAGNIV010000003.1_53@PF00015_full_PFAM.410.585--1:scovhsp_avg=74.9:scovhsp_max=74.9:scovhsp_min=74.9:scovhsp_std=0:scovhsp_sum=74.9:send_avg=131.0:send_max=131.0:send_min=131.0:send_std=0:send_sum=131.0:sstart_avg=1.0:sstart_max=1.0:sstart_min=1.0:sstart_std=0:sstart_sum=1.0])0.972:0.0644773[&&NHX:Sample_counter=rhizpot1--1||rhizpot3--1:Type_counter=GTDB--1||capture--2:besthit_avg=96.25:besthit_max=96.9:besthit_min=95.6:besthit_std=0.9192388155425198:besthit_sum=192.5:bitscore_avg=226.0:bitscore_max=227.0:bitscore_min=225.0:bitscore_std=1.4142135623730951:bitscore_sum=452.0:capture_class_counter=c__Gammaproteobacteria--1||c__Phycisphaerae--1:capture_domain_counter=d__Bacteria--2:capture_family_counter=f__Anaerohalosphaeraceae--1||f__Pseudomonadaceae--1:capture_genus_counter=g__JAFGGE01--1||g__Pseudomonas_E--1:capture_order_counter=o__Pseudomonadales--1||o__Sedimentisphaerales--1:capture_phylum_counter=p__Planctomycetota--1||p__Proteobacteria--1:capture_species_counter=s__JAFGGE01 sp016930745--1||s__Pseudomonas_E sp000416235--1:evalue_avg=1.8485e-76:evalue_max=3.28e-76:evalue_min=4.17e-77:evalue_std=2.0244467145370854e-76:evalue_sum=3.697e-76:gapopen_avg=0.0:gapopen_max=0.0:gapopen_min=0.0:gapopen_std=0.0:gapopen_sum=0.0:gtdb_class_counter=c__Alphaproteobacteria--1:gtdb_domain_counter=d__Bacteria--1:gtdb_family_counter=f__Caulobacteraceae--1:gtdb_genus_counter=g__Phenylobacterium--1:gtdb_order_counter=o__Caulobacterales--1:gtdb_phylum_counter=p__Proteobacteria--1:gtdb_species_counter=s__Phenylobacterium sp018001015--1:heptad_counter=MCP-36H--3:lbd_counter=:lca_tree=s__Phenylobacterium sp018001015:length_avg=134.0:length_max=137.0:length_min=131.0:length_std=4.242640687119285:length_sum=268.0:mismatch_avg=5.0:mismatch_max=6.0:mismatch_min=4.0:mismatch_std=1.4142135623730951:mismatch_sum=10.0:name=N619161:qcovhsp_avg=98.15:qcovhsp_max=100.0:qcovhsp_min=96.3:qcovhsp_std=2.616295090390228:qcovhsp_sum=196.3:qend_avg=136.5:qend_max=137.0:qend_min=136.0:qend_std=0.7071067811865476:qend_sum=273.0:qstart_avg=3.5:qstart_max=6.0:qstart_min=1.0:qstart_std=3.5355339059327378:qstart_sum=7.0:ref_name_counter=GB_GCA_018001015.1_protein.faa_JAGNIV010000003.1_53@PF00015_full_PFAM.410.585--2:scovhsp_avg=76.6:scovhsp_max=78.3:scovhsp_min=74.9:scovhsp_std=2.4041630560342555:scovhsp_sum=153.2:send_avg=141.0:send_max=151.0:send_min=131.0:send_std=14.142135623730951:send_sum=282.0:sstart_avg=8.0:sstart_max=15.0:sstart_min=1.0:sstart_std=9.899494936611665:sstart_sum=16.0],(GB_GCA_016124325.1_protein.faa_WGNY01000036.1_85@PF00015_full_PFAM.406.587:0.0647868[&&NHX:Type=GTDB:gtdb_class=c__Alphaproteobacteria:gtdb_domain=d__Bacteria:gtdb_family=f__Caulobacteraceae:gtdb_genus=g__Phenylobacterium:gtdb_order=o__Caulobacterales:gtdb_phylum=p__Proteobacteria:gtdb_species=s__Phenylobacterium sp016124325:heptad=MCP-36H:species=d__Bacteria_p__Proteobacteria_c__Alphaproteobacteria_o__Caulobacterales_f__Caulobacteraceae_g__Phenylobacterium_s__Phenylobacterium sp016124325],(RS_GCF_003254705.1_protein.faa_NZ_QFYR01000001.1_1507@PF00015_full_PFAM.408.578:0.0741224[&&NHX:Type=GTDB:gtdb_class=c__Alphaproteobacteria:gtdb_domain=d__Bacteria:gtdb_family=f__Caulobacteraceae:gtdb_genus=g__Phenylobacterium:gtdb_order=o__Caulobacterales:gtdb_phylum=p__Proteobacteria:gtdb_species=s__Phenylobacterium deserti:heptad=MCP-36H:species=d__Bacteria_p__Proteobacteria_c__Alphaproteobacteria_o__Caulobacterales_f__Caulobacteraceae_g__Phenylobacterium_s__Phenylobacterium deserti],(62bbc154-27dc-58cb-ba3c-476971f33a6c_6@MCPsignal.557.645:5e-09[&&NHX:Sample=rhizpot2:Type=capture:besthit=93.0:bitscore=133.0:capture_class=c__Alphaproteobacteria:capture_domain=d__Bacteria:capture_family=f__Rhizobiaceae:capture_genus=g__Pararhizobium:capture_order=o__Rhizobiales:capture_phylum=p__Proteobacteria:capture_species=s__Pararhizobium sp001424045:evalue=6.32e-41:gapopen=0.0:heptad=MCP-36H:length=86.0:mismatch=6.0:qcovhsp=97.7:qend=88.0:qstart=3.0:ref_name=RS_GCF_003254705.1_protein.faa_NZ_QFYR01000001.1_1507@PF00015_full_PFAM.408.578:scovhsp=50.6:send=86.0:sstart=1.0],07c79e8b-9847-496b-bc9c-da19dbd57260_5@MCPsignal.242.322:5e-09[&&NHX:Sample=rhizpot3:Type=capture:capture_class=c__Alphaproteobacteria:capture_domain=d__Bacteria:capture_family=f__Caulobacteraceae:capture_genus=g__Phenylobacterium:capture_order=o__Caulobacterales:capture_phylum=p__Proteobacteria:capture_species=s__Phenylobacterium sp001557235:heptad=MCP-36H])0.732:0.0145678[&&NHX:Sample_counter=rhizpot2--1||rhizpot3--1:Type_counter=capture--2:besthit_avg=93.0:besthit_max=93.0:besthit_min=93.0:besthit_std=0:besthit_sum=93.0:bitscore_avg=133.0:bitscore_max=133.0:bitscore_min=133.0:bitscore_std=0:bitscore_sum=133.0:capture_class_counter=c__Alphaproteobacteria--2:capture_domain_counter=d__Bacteria--2:capture_family_counter=f__Caulobacteraceae--1||f__Rhizobiaceae--1:capture_genus_counter=g__Pararhizobium--1||g__Phenylobacterium--1:capture_order_counter=o__Caulobacterales--1||o__Rhizobiales--1:capture_phylum_counter=p__Proteobacteria--2:capture_species_counter=s__Pararhizobium sp001424045--1||s__Phenylobacterium sp001557235--1:evalue_avg=6.32e-41:evalue_max=6.32e-41:evalue_min=6.32e-41:evalue_std=0:evalue_sum=6.32e-41:gapopen_avg=0.0:gapopen_max=0.0:gapopen_min=0.0:gapopen_std=0:gapopen_sum=0.0:gtdb_class_counter=:gtdb_domain_counter=:gtdb_family_counter=:gtdb_genus_counter=:gtdb_order_counter=:gtdb_phylum_counter=:gtdb_species_counter=:heptad_counter=MCP-36H--2:lbd_counter=:length_avg=86.0:length_max=86.0:length_min=86.0:length_std=0:length_sum=86.0:mismatch_avg=6.0:mismatch_max=6.0:mismatch_min=6.0:mismatch_std=0:mismatch_sum=6.0:name=N619166:qcovhsp_avg=97.7:qcovhsp_max=97.7:qcovhsp_min=97.7:qcovhsp_std=0:qcovhsp_sum=97.7:qend_avg=88.0:qend_max=88.0:qend_min=88.0:qend_std=0:qend_sum=88.0:qstart_avg=3.0:qstart_max=3.0:qstart_min=3.0:qstart_std=0:qstart_sum=3.0:ref_name_counter=RS_GCF_003254705.1_protein.faa_NZ_QFYR01000001.1_1507@PF00015_full_PFAM.408.578--1:scovhsp_avg=50.6:scovhsp_max=50.6:scovhsp_min=50.6:scovhsp_std=0:scovhsp_sum=50.6:send_avg=86.0:send_max=86.0:send_min=86.0:send_std=0:send_sum=86.0:sstart_avg=1.0:sstart_max=1.0:sstart_min=1.0:sstart_std=0:sstart_sum=1.0])0.786:0.0335704[&&NHX:Sample_counter=rhizpot2--1||rhizpot3--1:Type_counter=GTDB--1||capture--2:besthit_avg=93.0:besthit_max=93.0:besthit_min=93.0:besthit_std=0:besthit_sum=93.0:bitscore_avg=133.0:bitscore_max=133.0:bitscore_min=133.0:bitscore_std=0:bitscore_sum=133.0:capture_class_counter=c__Alphaproteobacteria--2:capture_domain_counter=d__Bacteria--2:capture_family_counter=f__Caulobacteraceae--1||f__Rhizobiaceae--1:capture_genus_counter=g__Pararhizobium--1||g__Phenylobacterium--1:capture_order_counter=o__Caulobacterales--1||o__Rhizobiales--1:capture_phylum_counter=p__Proteobacteria--2:capture_species_counter=s__Pararhizobium sp001424045--1||s__Phenylobacterium sp001557235--1:evalue_avg=6.32e-41:evalue_max=6.32e-41:evalue_min=6.32e-41:evalue_std=0:evalue_sum=6.32e-41:gapopen_avg=0.0:gapopen_max=0.0:gapopen_min=0.0:gapopen_std=0:gapopen_sum=0.0:gtdb_class_counter=c__Alphaproteobacteria--1:gtdb_domain_counter=d__Bacteria--1:gtdb_family_counter=f__Caulobacteraceae--1:gtdb_genus_counter=g__Phenylobacterium--1:gtdb_order_counter=o__Caulobacterales--1:gtdb_phylum_counter=p__Proteobacteria--1:gtdb_species_counter=s__Phenylobacterium deserti--1:heptad_counter=MCP-36H--3:lbd_counter=:lca_tree=s__Phenylobacterium deserti:length_avg=86.0:length_max=86.0:length_min=86.0:length_std=0:length_sum=86.0:mismatch_avg=6.0:mismatch_max=6.0:mismatch_min=6.0:mismatch_std=0:mismatch_sum=6.0:name=N619167:qcovhsp_avg=97.7:qcovhsp_max=97.7:qcovhsp_min=97.7:qcovhsp_std=0:qcovhsp_sum=97.7:qend_avg=88.0:qend_max=88.0:qend_min=88.0:qend_std=0:qend_sum=88.0:qstart_avg=3.0:qstart_max=3.0:qstart_min=3.0:qstart_std=0:qstart_sum=3.0:ref_name_counter=RS_GCF_003254705.1_protein.faa_NZ_QFYR01000001.1_1507@PF00015_full_PFAM.408.578--1:scovhsp_avg=50.6:scovhsp_max=50.6:scovhsp_min=50.6:scovhsp_std=0:scovhsp_sum=50.6:send_avg=86.0:send_max=86.0:send_min=86.0:send_std=0:send_sum=86.0:sstart_avg=1.0:sstart_max=1.0:sstart_min=1.0:sstart_std=0:sstart_sum=1.0])0.955:0.0500512[&&NHX:Sample_counter=rhizpot2--1||rhizpot3--1:Type_counter=GTDB--2||capture--2:besthit_avg=93.0:besthit_max=93.0:besthit_min=93.0:besthit_std=0:besthit_sum=93.0:bitscore_avg=133.0:bitscore_max=133.0:bitscore_min=133.0:bitscore_std=0:bitscore_sum=133.0:capture_class_counter=c__Alphaproteobacteria--2:capture_domain_counter=d__Bacteria--2:capture_family_counter=f__Caulobacteraceae--1||f__Rhizobiaceae--1:capture_genus_counter=g__Pararhizobium--1||g__Phenylobacterium--1:capture_order_counter=o__Caulobacterales--1||o__Rhizobiales--1:capture_phylum_counter=p__Proteobacteria--2:capture_species_counter=s__Pararhizobium sp001424045--1||s__Phenylobacterium sp001557235--1:evalue_avg=6.32e-41:evalue_max=6.32e-41:evalue_min=6.32e-41:evalue_std=0:evalue_sum=6.32e-41:gapopen_avg=0.0:gapopen_max=0.0:gapopen_min=0.0:gapopen_std=0:gapopen_sum=0.0:gtdb_class_counter=c__Alphaproteobacteria--2:gtdb_domain_counter=d__Bacteria--2:gtdb_family_counter=f__Caulobacteraceae--2:gtdb_genus_counter=g__Phenylobacterium--2:gtdb_order_counter=o__Caulobacterales--2:gtdb_phylum_counter=p__Proteobacteria--2:gtdb_species_counter=s__Phenylobacterium deserti--1||s__Phenylobacterium sp016124325--1:heptad_counter=MCP-36H--4:lbd_counter=:lca_tree=g__Phenylobacterium:length_avg=86.0:length_max=86.0:length_min=86.0:length_std=0:length_sum=86.0:mismatch_avg=6.0:mismatch_max=6.0:mismatch_min=6.0:mismatch_std=0:mismatch_sum=6.0:name=N619168:qcovhsp_avg=97.7:qcovhsp_max=97.7:qcovhsp_min=97.7:qcovhsp_std=0:qcovhsp_sum=97.7:qend_avg=88.0:qend_max=88.0:qend_min=88.0:qend_std=0:qend_sum=88.0:qstart_avg=3.0:qstart_max=3.0:qstart_min=3.0:qstart_std=0:qstart_sum=3.0:ref_name_counter=RS_GCF_003254705.1_protein.faa_NZ_QFYR01000001.1_1507@PF00015_full_PFAM.408.578--1:scovhsp_avg=50.6:scovhsp_max=50.6:scovhsp_min=50.6:scovhsp_std=0:scovhsp_sum=50.6:send_avg=86.0:send_max=86.0:send_min=86.0:send_std=0:send_sum=86.0:sstart_avg=1.0:sstart_max=1.0:sstart_min=1.0:sstart_std=0:sstart_sum=1.0])0.986:0.0666845[&&NHX:Sample_counter=rhizpot1--1||rhizpot2--1||rhizpot3--2:Type_counter=GTDB--3||capture--4:besthit_avg=95.16666666666667:besthit_max=96.9:besthit_min=93.0:besthit_std=1.9857828011475325:besthit_sum=285.5:bitscore_avg=195.0:bitscore_max=227.0:bitscore_min=133.0:bitscore_std=53.70288632839021:bitscore_sum=585.0:capture_class_counter=c__Alphaproteobacteria--2||c__Gammaproteobacteria--1||c__Phycisphaerae--1:capture_domain_counter=d__Bacteria--4:capture_family_counter=f__Anaerohalosphaeraceae--1||f__Caulobacteraceae--1||f__Pseudomonadaceae--1||f__Rhizobiaceae--1:capture_genus_counter=g__JAFGGE01--1||g__Pararhizobium--1||g__Phenylobacterium--1||g__Pseudomonas_E--1:capture_order_counter=o__Caulobacterales--1||o__Pseudomonadales--1||o__Rhizobiales--1||o__Sedimentisphaerales--1:capture_phylum_counter=p__Planctomycetota--1||p__Proteobacteria--3:capture_species_counter=s__JAFGGE01 sp016930745--1||s__Pararhizobium sp001424045--1||s__Phenylobacterium sp001557235--1||s__Pseudomonas_E sp000416235--1:evalue_avg=2.1066666666666665e-41:evalue_max=6.32e-41:evalue_min=4.17e-77:evalue_std=3.648853701278435e-41:evalue_sum=6.32e-41:gapopen_avg=0.0:gapopen_max=0.0:gapopen_min=0.0:gapopen_std=0.0:gapopen_sum=0.0:gtdb_class_counter=c__Alphaproteobacteria--3:gtdb_domain_counter=d__Bacteria--3:gtdb_family_counter=f__Caulobacteraceae--3:gtdb_genus_counter=g__Phenylobacterium--3:gtdb_order_counter=o__Caulobacterales--3:gtdb_phylum_counter=p__Proteobacteria--3:gtdb_species_counter=s__Phenylobacterium deserti--1||s__Phenylobacterium sp016124325--1||s__Phenylobacterium sp018001015--1:heptad_counter=MCP-36H--7:lbd_counter=:lca_tree=g__Phenylobacterium:length_avg=118.0:length_max=137.0:length_min=86.0:length_std=27.874719729532707:length_sum=354.0:mismatch_avg=5.333333333333333:mismatch_max=6.0:mismatch_min=4.0:mismatch_std=1.1547005383792517:mismatch_sum=16.0:name=N619169:qcovhsp_avg=98.0:qcovhsp_max=100.0:qcovhsp_min=96.3:qcovhsp_std=1.8681541692269414:qcovhsp_sum=294.0:qend_avg=120.33333333333333:qend_max=137.0:qend_min=88.0:qend_std=28.005951748393294:qend_sum=361.0:qstart_avg=3.3333333333333335:qstart_max=6.0:qstart_min=1.0:qstart_std=2.5166114784235836:qstart_sum=10.0:ref_name_counter=GB_GCA_018001015.1_protein.faa_JAGNIV010000003.1_53@PF00015_full_PFAM.410.585--2||RS_GCF_003254705.1_protein.faa_NZ_QFYR01000001.1_1507@PF00015_full_PFAM.408.578--1:scovhsp_avg=67.93333333333334:scovhsp_max=78.3:scovhsp_min=50.6:scovhsp_std=15.107062366103257:scovhsp_sum=203.8:send_avg=122.66666666666667:send_max=151.0:send_min=86.0:send_std=33.291640592396966:send_sum=368.0:sstart_avg=5.666666666666667:sstart_max=15.0:sstart_min=1.0:sstart_std=8.082903768654761:sstart_sum=17.0])0.49:0.0202399[&&NHX:Sample_counter=rhizpot1--1||rhizpot2--1||rhizpot3--2:Type_counter=GTDB--6||capture--4:besthit_avg=95.16666666666667:besthit_max=96.9:besthit_min=93.0:besthit_std=1.9857828011475325:besthit_sum=285.5:bitscore_avg=195.0:bitscore_max=227.0:bitscore_min=133.0:bitscore_std=53.70288632839021:bitscore_sum=585.0:capture_class_counter=c__Alphaproteobacteria--2||c__Gammaproteobacteria--1||c__Phycisphaerae--1:capture_domain_counter=d__Bacteria--4:capture_family_counter=f__Anaerohalosphaeraceae--1||f__Caulobacteraceae--1||f__Pseudomonadaceae--1||f__Rhizobiaceae--1:capture_genus_counter=g__JAFGGE01--1||g__Pararhizobium--1||g__Phenylobacterium--1||g__Pseudomonas_E--1:capture_order_counter=o__Caulobacterales--1||o__Pseudomonadales--1||o__Rhizobiales--1||o__Sedimentisphaerales--1:capture_phylum_counter=p__Planctomycetota--1||p__Proteobacteria--3:capture_species_counter=s__JAFGGE01 sp016930745--1||s__Pararhizobium sp001424045--1||s__Phenylobacterium sp001557235--1||s__Pseudomonas_E sp000416235--1:evalue_avg=2.1066666666666665e-41:evalue_max=6.32e-41:evalue_min=4.17e-77:evalue_std=3.648853701278435e-41:evalue_sum=6.32e-41:gapopen_avg=0.0:gapopen_max=0.0:gapopen_min=0.0:gapopen_std=0.0:gapopen_sum=0.0:gtdb_class_counter=c__Alphaproteobacteria--6:gtdb_domain_counter=d__Bacteria--6:gtdb_family_counter=f__Caulobacteraceae--6:gtdb_genus_counter=g__Brevundimonas--3||g__Phenylobacterium--3:gtdb_order_counter=o__Caulobacterales--6:gtdb_phylum_counter=p__Proteobacteria--6:gtdb_species_counter=s__Brevundimonas sp002419815--1||s__Brevundimonas sp002432125--1||s__Brevundimonas terrae--1||s__Phenylobacterium deserti--1||s__Phenylobacterium sp016124325--1||s__Phenylobacterium sp018001015--1:heptad_counter=MCP-36H--10:lbd_counter=:lca_tree=f__Caulobacteraceae:length_avg=118.0:length_max=137.0:length_min=86.0:length_std=27.874719729532707:length_sum=354.0:mismatch_avg=5.333333333333333:mismatch_max=6.0:mismatch_min=4.0:mismatch_std=1.1547005383792517:mismatch_sum=16.0:name=N619170:qcovhsp_avg=98.0:qcovhsp_max=100.0:qcovhsp_min=96.3:qcovhsp_std=1.8681541692269414:qcovhsp_sum=294.0:qend_avg=120.33333333333333:qend_max=137.0:qend_min=88.0:qend_std=28.005951748393294:qend_sum=361.0:qstart_avg=3.3333333333333335:qstart_max=6.0:qstart_min=1.0:qstart_std=2.5166114784235836:qstart_sum=10.0:ref_name_counter=GB_GCA_018001015.1_protein.faa_JAGNIV010000003.1_53@PF00015_full_PFAM.410.585--2||RS_GCF_003254705.1_protein.faa_NZ_QFYR01000001.1_1507@PF00015_full_PFAM.408.578--1:scovhsp_avg=67.93333333333334:scovhsp_max=78.3:scovhsp_min=50.6:scovhsp_std=15.107062366103257:scovhsp_sum=203.8:send_avg=122.66666666666667:send_max=151.0:send_min=86.0:send_std=33.291640592396966:send_sum=368.0:sstart_avg=5.666666666666667:sstart_max=15.0:sstart_min=1.0:sstart_std=8.082903768654761:sstart_sum=17.0],((GB_GCA_001602435.1_protein.faa_CP012156.1_2339@PF00015_full_PFAM.402.577:0.0345145[&&NHX:Type=GTDB:gtdb_class=c__Alphaproteobacteria:gtdb_domain=d__Bacteria:gtdb_family=f__TH1-2:gtdb_genus=g__Aquidulcibacter:gtdb_order=o__Caulobacterales:gtdb_phylum=p__Proteobacteria:gtdb_species=s__Aquidulcibacter sp001602435:heptad=MCP-36H:species=d__Bacteria_p__Proteobacteria_c__Alphaproteobacteria_o__Caulobacterales_f__TH1-2_g__Aquidulcibacter_s__Aquidulcibacter sp001602435],RS_GCF_003112735.1_protein.faa_NZ_BFBR01000001.1_42@PF00015_full_PFAM.402.574:0.00232392[&&NHX:Type=GTDB:gtdb_class=c__Alphaproteobacteria:gtdb_domain=d__Bacteria:gtdb_family=f__TH1-2:gtdb_genus=g__Aquidulcibacter:gtdb_order=o__Caulobacterales:gtdb_phylum=p__Proteobacteria:gtdb_species=s__Aquidulcibacter bacilliformis:heptad=MCP-36H:species=d__Bacteria_p__Proteobacteria_c__Alphaproteobacteria_o__Caulobacterales_f__TH1-2_g__Aquidulcibacter_s__Aquidulcibacter bacilliformis])1:0.100132[&&NHX:Sample_counter=:Type_counter=GTDB--2:capture_class_counter=:capture_domain_counter=:capture_family_counter=:capture_genus_counter=:capture_order_counter=:capture_phylum_counter=:capture_species_counter=:evoltype=D:gtdb_class_counter=c__Alphaproteobacteria--2:gtdb_domain_counter=d__Bacteria--2:gtdb_family_counter=f__TH1-2--2:gtdb_genus_counter=g__Aquidulcibacter--2:gtdb_order_counter=o__Caulobacterales--2:gtdb_phylum_counter=p__Proteobacteria--2:gtdb_species_counter=s__Aquidulcibacter bacilliformis--1||s__Aquidulcibacter sp001602435--1:heptad_counter=MCP-36H--2:lbd_counter=:lca=d__Bacteria:lca_tree=g__Aquidulcibacter:name=N619173:ref_name_counter=],(GB_GCA_018969015.1_protein.faa_JAGWZE010000001.1_153@PF00015_full_PFAM.394.580:0.0727947[&&NHX:Type=GTDB:gtdb_class=c__Alphaproteobacteria:gtdb_domain=d__Bacteria:gtdb_family=f__TH1-2:gtdb_genus=g__REEB506:gtdb_order=o__Caulobacterales:gtdb_phylum=p__Proteobacteria:gtdb_species=s__REEB506 sp018969015:heptad=MCP-36H:species=d__Bacteria_p__Proteobacteria_c__Alphaproteobacteria_o__Caulobacterales_f__TH1-2_g__REEB506_s__REEB506 sp018969015],(GB_GCA_018969015.1_protein.faa_JAGWZE010000010.1_43@PF00015_full_PFAM.393.573:0.0642032[&&NHX:Type=GTDB:gtdb_class=c__Alphaproteobacteria:gtdb_domain=d__Bacteria:gtdb_family=f__TH1-2:gtdb_genus=g__REEB506:gtdb_order=o__Caulobacterales:gtdb_phylum=p__Proteobacteria:gtdb_species=s__REEB506 sp018969015:heptad=MCP-36H:species=d__Bacteria_p__Proteobacteria_c__Alphaproteobacteria_o__Caulobacterales_f__TH1-2_g__REEB506_s__REEB506 sp018969015],GB_GCA_018969015.1_protein.faa_JAGWZE010000002.1_145@PF00015_full_PFAM.390.577:0.103887[&&NHX:Type=GTDB:gtdb_class=c__Alphaproteobacteria:gtdb_domain=d__Bacteria:gtdb_family=f__TH1-2:gtdb_genus=g__REEB506:gtdb_order=o__Caulobacterales:gtdb_phylum=p__Proteobacteria:gtdb_species=s__REEB506 sp018969015:heptad=MCP-36H:species=d__Bacteria_p__Proteobacteria_c__Alphaproteobacteria_o__Caulobacterales_f__TH1-2_g__REEB506_s__REEB506 sp018969015])0.963:0.0595023[&&NHX:Sample_counter=:Type_counter=GTDB--2:capture_class_counter=:capture_domain_counter=:capture_family_counter=:capture_genus_counter=:capture_order_counter=:capture_phylum_counter=:capture_species_counter=:evoltype=D:gtdb_class_counter=c__Alphaproteobacteria--2:gtdb_domain_counter=d__Bacteria--2:gtdb_family_counter=f__TH1-2--2:gtdb_genus_counter=g__REEB506--2:gtdb_order_counter=o__Caulobacterales--2:gtdb_phylum_counter=p__Proteobacteria--2:gtdb_species_counter=s__REEB506 sp018969015--2:heptad_counter=MCP-36H--2:lbd_counter=:lca=d__Bacteria:lca_tree=s__REEB506 sp018969015:name=N619177:ref_name_counter=])0.828:0.0368292[&&NHX:Sample_counter=:Type_counter=GTDB--3:capture_class_counter=:capture_domain_counter=:capture_family_counter=:capture_genus_counter=:capture_order_counter=:capture_phylum_counter=:capture_species_counter=:evoltype=D:gtdb_class_counter=c__Alphaproteobacteria--3:gtdb_domain_counter=d__Bacteria--3:gtdb_family_counter=f__TH1-2--3:gtdb_genus_counter=g__REEB506--3:gtdb_order_counter=o__Caulobacterales--3:gtdb_phylum_counter=p__Proteobacteria--3:gtdb_species_counter=s__REEB506 sp018969015--3:heptad_counter=MCP-36H--3:lbd_counter=:lca=d__Bacteria:lca_tree=s__REEB506 sp018969015:name=N619178:ref_name_counter=])0.97:0.0528003[&&NHX:Sample_counter=:Type_counter=GTDB--5:capture_class_counter=:capture_domain_counter=:capture_family_counter=:capture_genus_counter=:capture_order_counter=:capture_phylum_counter=:capture_species_counter=:evoltype=D:gtdb_class_counter=c__Alphaproteobacteria--5:gtdb_domain_counter=d__Bacteria--5:gtdb_family_counter=f__TH1-2--5:gtdb_genus_counter=g__Aquidulcibacter--2||g__REEB506--3:gtdb_order_counter=o__Caulobacterales--5:gtdb_phylum_counter=p__Proteobacteria--5:gtdb_species_counter=s__Aquidulcibacter bacilliformis--1||s__Aquidulcibacter sp001602435--1||s__REEB506 sp018969015--3:heptad_counter=MCP-36H--5:lbd_counter=:lca=d__Bacteria:lca_tree=f__TH1-2:name=N619179:ref_name_counter=])0.837:0.0188372[&&NHX:Sample_counter=rhizpot1--1||rhizpot2--1||rhizpot3--2:Type_counter=GTDB--11||capture--4:besthit_avg=95.16666666666667:besthit_max=96.9:besthit_min=93.0:besthit_std=1.9857828011475325:besthit_sum=285.5:bitscore_avg=195.0:bitscore_max=227.0:bitscore_min=133.0:bitscore_std=53.70288632839021:bitscore_sum=585.0:capture_class_counter=c__Alphaproteobacteria--2||c__Gammaproteobacteria--1||c__Phycisphaerae--1:capture_domain_counter=d__Bacteria--4:capture_family_counter=f__Anaerohalosphaeraceae--1||f__Caulobacteraceae--1||f__Pseudomonadaceae--1||f__Rhizobiaceae--1:capture_genus_counter=g__JAFGGE01--1||g__Pararhizobium--1||g__Phenylobacterium--1||g__Pseudomonas_E--1:capture_order_counter=o__Caulobacterales--1||o__Pseudomonadales--1||o__Rhizobiales--1||o__Sedimentisphaerales--1:capture_phylum_counter=p__Planctomycetota--1||p__Proteobacteria--3:capture_species_counter=s__JAFGGE01 sp016930745--1||s__Pararhizobium sp001424045--1||s__Phenylobacterium sp001557235--1||s__Pseudomonas_E sp000416235--1:evalue_avg=2.1066666666666665e-41:evalue_max=6.32e-41:evalue_min=4.17e-77:evalue_std=3.648853701278435e-41:evalue_sum=6.32e-41:gapopen_avg=0.0:gapopen_max=0.0:gapopen_min=0.0:gapopen_std=0.0:gapopen_sum=0.0:gtdb_class_counter=c__Alphaproteobacteria--11:gtdb_domain_counter=d__Bacteria--11:gtdb_family_counter=f__Caulobacteraceae--6||f__TH1-2--5:gtdb_genus_counter=g__Aquidulcibacter--2||g__Brevundimonas--3||g__Phenylobacterium--3||g__REEB506--3:gtdb_order_counter=o__Caulobacterales--11:gtdb_phylum_counter=p__Proteobacteria--11:gtdb_species_counter=s__Aquidulcibacter bacilliformis--1||s__Aquidulcibacter sp001602435--1||s__Brevundimonas sp002419815--1||s__Brevundimonas sp002432125--1||s__Brevundimonas terrae--1||s__Phenylobacterium deserti--1||s__Phenylobacterium sp016124325--1||s__Phenylobacterium sp018001015--1||s__REEB506 sp018969015--3:heptad_counter=MCP-36H--15:lbd_counter=:lca_tree=o__Caulobacterales:length_avg=118.0:length_max=137.0:length_min=86.0:length_std=27.874719729532707:length_sum=354.0:mismatch_avg=5.333333333333333:mismatch_max=6.0:mismatch_min=4.0:mismatch_std=1.1547005383792517:mismatch_sum=16.0:name=N619180:qcovhsp_avg=98.0:qcovhsp_max=100.0:qcovhsp_min=96.3:qcovhsp_std=1.8681541692269414:qcovhsp_sum=294.0:qend_avg=120.33333333333333:qend_max=137.0:qend_min=88.0:qend_std=28.005951748393294:qend_sum=361.0:qstart_avg=3.3333333333333335:qstart_max=6.0:qstart_min=1.0:qstart_std=2.5166114784235836:qstart_sum=10.0:ref_name_counter=GB_GCA_018001015.1_protein.faa_JAGNIV010000003.1_53@PF00015_full_PFAM.410.585--2||RS_GCF_003254705.1_protein.faa_NZ_QFYR01000001.1_1507@PF00015_full_PFAM.408.578--1:scovhsp_avg=67.93333333333334:scovhsp_max=78.3:scovhsp_min=50.6:scovhsp_std=15.107062366103257:scovhsp_sum=203.8:send_avg=122.66666666666667:send_max=151.0:send_min=86.0:send_std=33.291640592396966:send_sum=368.0:sstart_avg=5.666666666666667:sstart_max=15.0:sstart_min=1.0:sstart_std=8.082903768654761:sstart_sum=17.0])0.935:0.0346846[&&NHX:Sample_counter=rhizpot1--1||rhizpot2--2||rhizpot3--5||rhiztom1--1||rhiztom2--5||rhiztom3--2:Type_counter=GTDB--26||capture--16:besthit_avg=95.05833333333334:besthit_max=99.3:besthit_min=90.4:besthit_std=3.3200378785717954:besthit_sum=1140.7:bitscore_avg=196.41666666666666:bitscore_max=267.0:bitscore_min=133.0:bitscore_std=36.472800160052856:bitscore_sum=2357.0:capture_class_counter=c__Alphaproteobacteria--10||c__Gammaproteobacteria--4||c__Phycisphaerae--1||c__Polyangia--1:capture_domain_counter=d__Bacteria--16:capture_family_counter=f__Anaerohalosphaeraceae--1||f__Azospirillaceae--2||f__Burkholderiaceae--3||f__Caulobacteraceae--7||f__Polyangiaceae--1||f__Pseudomonadaceae--1||f__Rhizobiaceae--1:capture_genus_counter=g__Brevundimonas--2||g__Caulobacter--2||g__Hydrogenophaga--1||g__Ideonella--1||g__JAFALK01--1||g__JAFGGE01--1||g__Palsa-881--1||g__Pararhizobium--1||g__Phenylobacterium--2||g__Pseudomonas_E--1||g__SYFR01--1||g__Skermanella--2:capture_order_counter=o__Azospirillales--2||o__Burkholderiales--3||o__Caulobacterales--7||o__Polyangiales--1||o__Pseudomonadales--1||o__Rhizobiales--1||o__Sedimentisphaerales--1:capture_phylum_counter=p__Myxococcota--1||p__Planctomycetota--1||p__Proteobacteria--14:capture_species_counter=s__Brevundimonas bullata--1||s__Brevundimonas sp013823285--1||s__Caulobacter sp001556515--1||s__Caulobacter sp003185805--1||s__Hydrogenophaga sp002840835--1||s__Ideonella sp018069875--1||s__JAFALK01 sp019234295--1||s__JAFGGE01 sp016930745--1||s__Palsa-881 sp018241335--1||s__Pararhizobium sp001424045--1||s__Phenylobacterium sp001557235--2||s__Pseudomonas_E sp000416235--1||s__SYFR01 sp005800325--1||s__Skermanella aerolata--2:evalue_avg=5.2666666686012546e-42:evalue_max=6.32e-41:evalue_min=1.64e-92:evalue_std=1.824426850578294e-41:evalue_sum=6.320000002321505e-41:gapopen_avg=0.0:gapopen_max=0.0:gapopen_min=0.0:gapopen_std=0.0:gapopen_sum=0.0:gtdb_class_counter=c__Alphaproteobacteria--26:gtdb_domain_counter=d__Bacteria--26:gtdb_family_counter=f__Caulobacteraceae--21||f__TH1-2--5:gtdb_genus_counter=g__Aquidulcibacter--2||g__Brevundimonas--17||g__Phenylobacterium--4||g__REEB506--3:gtdb_order_counter=o__Caulobacterales--26:gtdb_phylum_counter=p__Proteobacteria--26:gtdb_species_counter=s__Aquidulcibacter bacilliformis--1||s__Aquidulcibacter sp001602435--1||s__Brevundimonas abyssalis--1||s__Brevundimonas diminuta_A--1||s__Brevundimonas diminuta_B--1||s__Brevundimonas naejangsanensis--1||s__Brevundimonas naejangsanensis_A--1||s__Brevundimonas naejangsanensis_B--1||s__Brevundimonas sp002419815--1||s__Brevundimonas sp002430835--1||s__Brevundimonas sp002432125--1||s__Brevundimonas sp003938605--1||s__Brevundimonas sp006547065--1||s__Brevundimonas sp013760785--1||s__Brevundimonas sp013823285--1||s__Brevundimonas sp014836405--1||s__Brevundimonas sp017308115--1||s__Brevundimonas sp017487405--1||s__Brevundimonas terrae--1||s__Phenylobacterium deserti--1||s__Phenylobacterium sp016124325--1||s__Phenylobacterium sp018001015--1||s__Phenylobacterium sp903930545--1||s__REEB506 sp018969015--3:heptad_counter=MCP-36H--42:lbd_counter=:lca_tree=o__Caulobacterales:length_avg=118.5:length_max=153.0:length_min=86.0:length_std=19.965879986526105:length_sum=1422.0:mismatch_avg=5.75:mismatch_max=13.0:mismatch_min=1.0:mismatch_std=4.092676385936225:mismatch_sum=69.0:name=N619181:qcovhsp_avg=99.06666666666666:qcovhsp_max=100.0:qcovhsp_min=96.3:qcovhsp_std=1.3151794439151532:qcovhsp_sum=1188.8:qend_avg=119.41666666666667:qend_max=156.0:qend_min=88.0:qend_std=20.522530117513348:qend_sum=1433.0:qstart_avg=1.9166666666666667:qstart_max=6.0:qstart_min=1.0:qstart_std=1.6213537179739277:qstart_sum=23.0:ref_name_counter=GB_GCA_002434505.1_protein.faa_DJKE01000010.1_98@PF00015_full_PFAM.36.219--1||GB_GCA_013823285.1_protein.faa_PNLV01000016.1_17@PF00015_full_PFAM.406.588--5||GB_GCA_018001015.1_protein.faa_JAGNIV010000003.1_53@PF00015_full_PFAM.410.585--2||RS_GCF_003254705.1_protein.faa_NZ_QFYR01000001.1_1507@PF00015_full_PFAM.408.578--1||RS_GCF_003350205.1_protein.faa_NZ_QLLC01000001.1_12@PF00015_full_PFAM.403.587--1||RS_GCF_006547065.1_protein.faa_NZ_CP041243.1_134@PF00015_full_PFAM.401.583--1||RS_GCF_014196335.1_protein.faa_NZ_JACIDM010000001.1_230@PF00015_full_PFAM.400.581--1:scovhsp_avg=65.825:scovhsp_max=84.1:scovhsp_min=50.5:scovhsp_std=11.021147028244465:scovhsp_sum=789.9:send_avg=133.0:send_max=153.0:send_min=86.0:send_std=24.84131456044364:send_sum=1596.0:sstart_avg=15.5:sstart_max=54.0:sstart_min=1.0:sstart_std=18.133344474149876:sstart_sum=186.0],((GB_GCA_016791445.1_protein.faa_JAEUMP010000012.1_95@PF00015_full_PFAM.408.578:0.0922748[&&NHX:Type=GTDB:gtdb_class=c__Alphaproteobacteria:gtdb_domain=d__Bacteria:gtdb_family=f__TH1-2:gtdb_genus=g__VFBF01:gtdb_order=o__Caulobacterales:gtdb_phylum=p__Proteobacteria:gtdb_species=s__VFBF01 sp016791445:heptad=MCP-36H:species=d__Bacteria_p__Proteobacteria_c__Alphaproteobacteria_o__Caulobacterales_f__TH1-2_g__VFBF01_s__VFBF01 sp016791445],(GB_GCA_009773335.1_protein.faa_WRPF01000013.1_39@PF00015_full_PFAM.397.569:0.0702024[&&NHX:Type=GTDB:gtdb_class=c__Alphaproteobacteria:gtdb_domain=d__Bacteria:gtdb_family=f__TH1-2:gtdb_genus=g__VFBF01:gtdb_order=o__Caulobacterales:gtdb_phylum=p__Proteobacteria:gtdb_species=s__VFBF01 sp006515885:heptad=MCP-36H:species=d__Bacteria_p__Proteobacteria_c__Alphaproteobacteria_o__Caulobacterales_f__TH1-2_g__VFBF01_s__VFBF01 sp006515885],(GB_GCA_009773335.1_protein.faa_WRPF01000013.1_40@PF00015_full_PFAM.286.467:0.0733292[&&NHX:Type=GTDB:gtdb_class=c__Alphaproteobacteria:gtdb_domain=d__Bacteria:gtdb_family=f__TH1-2:gtdb_genus=g__VFBF01:gtdb_order=o__Caulobacterales:gtdb_phylum=p__Proteobacteria:gtdb_species=s__VFBF01 sp006515885:heptad=MCP-36H:species=d__Bacteria_p__Proteobacteria_c__Alphaproteobacteria_o__Caulobacterales_f__TH1-2_g__VFBF01_s__VFBF01 sp006515885],GB_GCA_016791445.1_protein.faa_JAEUMP010000012.1_94@PF00015_full_PFAM.286.461:0.0494813[&&NHX:Type=GTDB:gtdb_class=c__Alphaproteobacteria:gtdb_domain=d__Bacteria:gtdb_family=f__TH1-2:gtdb_genus=g__VFBF01:gtdb_order=o__Caulobacterales:gtdb_phylum=p__Proteobacteria:gtdb_species=s__VFBF01 sp016791445:heptad=MCP-36H:species=d__Bacteria_p__Proteobacteria_c__Alphaproteobacteria_o__Caulobacterales_f__TH1-2_g__VFBF01_s__VFBF01 sp016791445])0.775:0.0435641[&&NHX:Sample_counter=:Type_counter=GTDB--2:capture_class_counter=:capture_domain_counter=:capture_family_counter=:capture_genus_counter=:capture_order_counter=:capture_phylum_counter=:capture_species_counter=:evoltype=D:gtdb_class_counter=c__Alphaproteobacteria--2:gtdb_domain_counter=d__Bacteria--2:gtdb_family_counter=f__TH1-2--2:gtdb_genus_counter=g__VFBF01--2:gtdb_order_counter=o__Caulobacterales--2:gtdb_phylum_counter=p__Proteobacteria--2:gtdb_species_counter=s__VFBF01 sp006515885--1||s__VFBF01 sp016791445--1:heptad_counter=MCP-36H--2:lbd_counter=:lca=d__Bacteria:lca_tree=g__VFBF01:name=N619186:ref_name_counter=])0.684:0.0323986[&&NHX:Sample_counter=:Type_counter=GTDB--3:capture_class_counter=:capture_domain_counter=:capture_family_counter=:capture_genus_counter=:capture_order_counter=:capture_phylum_counter=:capture_species_counter=:evoltype=D:gtdb_class_counter=c__Alphaproteobacteria--3:gtdb_domain_counter=d__Bacteria--3:gtdb_family_counter=f__TH1-2--3:gtdb_genus_counter=g__VFBF01--3:gtdb_order_counter=o__Caulobacterales--3:gtdb_phylum_counter=p__Proteobacteria--3:gtdb_species_counter=s__VFBF01 sp006515885--2||s__VFBF01 sp016791445--1:heptad_counter=MCP-36H--3:lbd_counter=:lca=d__Bacteria:lca_tree=g__VFBF01:name=N619187:ref_name_counter=])0.982:0.0751859[&&NHX:Sample_counter=:Type_counter=GTDB--4:capture_class_counter=:capture_domain_counter=:capture_family_counter=:capture_genus_counter=:capture_order_counter=:capture_phylum_counter=:capture_species_counter=:evoltype=D:gtdb_class_counter=c__Alphaproteobacteria--4:gtdb_domain_counter=d__Bacteria--4:gtdb_family_counter=f__TH1-2--4:gtdb_genus_counter=g__VFBF01--4:gtdb_order_counter=o__Caulobacterales--4:gtdb_phylum_counter=p__Proteobacteria--4:gtdb_species_counter=s__VFBF01 sp006515885--2||s__VFBF01 sp016791445--2:heptad_counter=MCP-36H--4:lbd_counter=:lca=d__Bacteria:lca_tree=g__VFBF01:name=N619188:ref_name_counter=],((GB_GCA_003526465.1_protein.faa_DPWD01000222.1_3@PF00015_full_PFAM.473.653:0.0973481[&&NHX:Type=GTDB:gtdb_class=c__Alphaproteobacteria:gtdb_domain=d__Bacteria:gtdb_family=f__TH1-2:gtdb_genus=g__Terricaulis:gtdb_order=o__Caulobacterales:gtdb_phylum=p__Proteobacteria:gtdb_species=s__Terricaulis sp003526465:heptad=MCP-36H:species=d__Bacteria_p__Proteobacteria_c__Alphaproteobacteria_o__Caulobacterales_f__TH1-2_g__Terricaulis_s__Terricaulis sp003526465],GB_GCA_902826245.1_protein.faa_CADEEA010000006.1_11@PF00015_full_PFAM.476.646:0.0452984[&&NHX:Type=GTDB:gtdb_class=c__Alphaproteobacteria:gtdb_domain=d__Bacteria:gtdb_family=f__TH1-2:gtdb_genus=g__Terricaulis:gtdb_order=o__Caulobacterales:gtdb_phylum=p__Proteobacteria:gtdb_species=s__Terricaulis sp902826245:heptad=MCP-36H:species=d__Bacteria_p__Proteobacteria_c__Alphaproteobacteria_o__Caulobacterales_f__TH1-2_g__Terricaulis_s__Terricaulis sp902826245])0.996:0.101065[&&NHX:Sample_counter=:Type_counter=GTDB--2:capture_class_counter=:capture_domain_counter=:capture_family_counter=:capture_genus_counter=:capture_order_counter=:capture_phylum_counter=:capture_species_counter=:evoltype=D:gtdb_class_counter=c__Alphaproteobacteria--2:gtdb_domain_counter=d__Bacteria--2:gtdb_family_counter=f__TH1-2--2:gtdb_genus_counter=g__Terricaulis--2:gtdb_order_counter=o__Caulobacterales--2:gtdb_phylum_counter=p__Proteobacteria--2:gtdb_species_counter=s__Terricaulis sp003526465--1||s__Terricaulis sp902826245--1:heptad_counter=MCP-36H--2:lbd_counter=:lca=d__Bacteria:lca_tree=g__Terricaulis:name=N619191:ref_name_counter=],(((GB_GCA_000974665.1_protein.faa_BBSY01000001.1_213@PF00015_full_PFAM.469.711:0.132076[&&NHX:Type=GTDB:gtdb_class=c__Alphaproteobacteria:gtdb_domain=d__Bacteria:gtdb_family=f__TH1-2:gtdb_genus=g__Terricaulis:gtdb_order=o__Caulobacterales:gtdb_phylum=p__Proteobacteria:gtdb_species=s__Terricaulis sp000974665:heptad=MCP-36H:species=d__Bacteria_p__Proteobacteria_c__Alphaproteobacteria_o__Caulobacterales_f__TH1-2_g__Terricaulis_s__Terricaulis sp000974665],GB_GCA_902826335.1_protein.faa_CADEEL010000007.1_52@PF00015_full_PFAM.574.757:0.12876[&&NHX:Type=GTDB:gtdb_class=c__Alphaproteobacteria:gtdb_domain=d__Bacteria:gtdb_family=f__TH1-2:gtdb_genus=g__CADEEL01:gtdb_order=o__Caulobacterales:gtdb_phylum=p__Proteobacteria:gtdb_species=s__CADEEL01 sp902826335:heptad=MCP-36H:species=d__Bacteria_p__Proteobacteria_c__Alphaproteobacteria_o__Caulobacterales_f__TH1-2_g__CADEEL01_s__CADEEL01 sp902826335])0.176:0.0130668[&&NHX:Sample_counter=:Type_counter=GTDB--2:capture_class_counter=:capture_domain_counter=:capture_family_counter=:capture_genus_counter=:capture_order_counter=:capture_phylum_counter=:capture_species_counter=:evoltype=D:gtdb_class_counter=c__Alphaproteobacteria--2:gtdb_domain_counter=d__Bacteria--2:gtdb_family_counter=f__TH1-2--2:gtdb_genus_counter=g__CADEEL01--1||g__Terricaulis--1:gtdb_order_counter=o__Caulobacterales--2:gtdb_phylum_counter=p__Proteobacteria--2:gtdb_species_counter=s__CADEEL01 sp902826335--1||s__Terricaulis sp000974665--1:heptad_counter=MCP-36H--2:lbd_counter=:lca=d__Bacteria:lca_tree=f__TH1-2:name=N619194:ref_name_counter=],(GB_GCA_017303355.1_protein.faa_JAFLCU010000001.1_145@PF00015_full_PFAM.400.586:0.0467366[&&NHX:Type=GTDB:gtdb_class=c__Alphaproteobacteria:gtdb_domain=d__Bacteria:gtdb_family=f__TH1-2:gtdb_genus=g__Terricaulis:gtdb_order=o__Caulobacterales:gtdb_phylum=p__Proteobacteria:gtdb_species=s__Terricaulis sp017303355:heptad=MCP-36H:species=d__Bacteria_p__Proteobacteria_c__Alphaproteobacteria_o__Caulobacterales_f__TH1-2_g__Terricaulis_s__Terricaulis sp017303355],(GB_GCA_004634425.1_protein.faa_SBJL01000002.1_488@PF00015_full_PFAM.397.586:0.0199985[&&NHX:Type=GTDB:gtdb_class=c__Alphaproteobacteria:gtdb_domain=d__Bacteria:gtdb_family=f__TH1-2:gtdb_genus=g__Terricaulis:gtdb_order=o__Caulobacterales:gtdb_phylum=p__Proteobacteria:gtdb_species=s__Terricaulis sp004634425:heptad=MCP-36H:species=d__Bacteria_p__Proteobacteria_c__Alphaproteobacteria_o__Caulobacterales_f__TH1-2_g__Terricaulis_s__Terricaulis sp004634425],805f7095-8c15-46d5-a9c7-2c47fbb69d79_5@MCPsignal.22.156:0.0208902[&&NHX:Sample=rhiztom2:Type=capture:besthit=91.0:bitscore=184.0:capture_class=c__Alphaproteobacteria:capture_domain=d__Bacteria:capture_family=f__Caulobacteraceae:capture_genus=g__CAISGS01:capture_order=o__Caulobacterales:capture_phylum=p__Proteobacteria:capture_species=s__CAISGS01 sp903884915:evalue=9.07e-60:gapopen=0.0:heptad=MCP-36H:length=134.0:mismatch=12.0:qcovhsp=100.0:qend=134.0:qstart=1.0:ref_name=GB_GCA_004634425.1_protein.faa_SBJL01000002.1_488@PF00015_full_PFAM.397.586:scovhsp=70.9:send=160.0:sstart=27.0])0.956:0.0438512[&&NHX:Sample_counter=rhiztom2--1:Type_counter=GTDB--1||capture--1:besthit_avg=91.0:besthit_max=91.0:besthit_min=91.0:besthit_std=0:besthit_sum=91.0:bitscore_avg=184.0:bitscore_max=184.0:bitscore_min=184.0:bitscore_std=0:bitscore_sum=184.0:capture_class_counter=c__Alphaproteobacteria--1:capture_domain_counter=d__Bacteria--1:capture_family_counter=f__Caulobacteraceae--1:capture_genus_counter=g__CAISGS01--1:capture_order_counter=o__Caulobacterales--1:capture_phylum_counter=p__Proteobacteria--1:capture_species_counter=s__CAISGS01 sp903884915--1:evalue_avg=9.07e-60:evalue_max=9.07e-60:evalue_min=9.07e-60:evalue_std=0:evalue_sum=9.07e-60:gapopen_avg=0.0:gapopen_max=0.0:gapopen_min=0.0:gapopen_std=0:gapopen_sum=0.0:gtdb_class_counter=c__Alphaproteobacteria--1:gtdb_domain_counter=d__Bacteria--1:gtdb_family_counter=f__TH1-2--1:gtdb_genus_counter=g__Terricaulis--1:gtdb_order_counter=o__Caulobacterales--1:gtdb_phylum_counter=p__Proteobacteria--1:gtdb_species_counter=s__Terricaulis sp004634425--1:heptad_counter=MCP-36H--2:lbd_counter=:lca_tree=s__Terricaulis sp004634425:length_avg=134.0:length_max=134.0:length_min=134.0:length_std=0:length_sum=134.0:mismatch_avg=12.0:mismatch_max=12.0:mismatch_min=12.0:mismatch_std=0:mismatch_sum=12.0:name=N619198:qcovhsp_avg=100.0:qcovhsp_max=100.0:qcovhsp_min=100.0:qcovhsp_std=0:qcovhsp_sum=100.0:qend_avg=134.0:qend_max=134.0:qend_min=134.0:qend_std=0:qend_sum=134.0:qstart_avg=1.0:qstart_max=1.0:qstart_min=1.0:qstart_std=0:qstart_sum=1.0:ref_name_counter=GB_GCA_004634425.1_protein.faa_SBJL01000002.1_488@PF00015_full_PFAM.397.586--1:scovhsp_avg=70.9:scovhsp_max=70.9:scovhsp_min=70.9:scovhsp_std=0:scovhsp_sum=70.9:send_avg=160.0:send_max=160.0:send_min=160.0:send_std=0:send_sum=160.0:sstart_avg=27.0:sstart_max=27.0:sstart_min=27.0:sstart_std=0:sstart_sum=27.0])0.991:0.0883141[&&NHX:Sample_counter=rhiztom2--1:Type_counter=GTDB--2||capture--1:besthit_avg=91.0:besthit_max=91.0:besthit_min=91.0:besthit_std=0:besthit_sum=91.0:bitscore_avg=184.0:bitscore_max=184.0:bitscore_min=184.0:bitscore_std=0:bitscore_sum=184.0:capture_class_counter=c__Alphaproteobacteria--1:capture_domain_counter=d__Bacteria--1:capture_family_counter=f__Caulobacteraceae--1:capture_genus_counter=g__CAISGS01--1:capture_order_counter=o__Caulobacterales--1:capture_phylum_counter=p__Proteobacteria--1:capture_species_counter=s__CAISGS01 sp903884915--1:evalue_avg=9.07e-60:evalue_max=9.07e-60:evalue_min=9.07e-60:evalue_std=0:evalue_sum=9.07e-60:gapopen_avg=0.0:gapopen_max=0.0:gapopen_min=0.0:gapopen_std=0:gapopen_sum=0.0:gtdb_class_counter=c__Alphaproteobacteria--2:gtdb_domain_counter=d__Bacteria--2:gtdb_family_counter=f__TH1-2--2:gtdb_genus_counter=g__Terricaulis--2:gtdb_order_counter=o__Caulobacterales--2:gtdb_phylum_counter=p__Proteobacteria--2:gtdb_species_counter=s__Terricaulis sp004634425--1||s__Terricaulis sp017303355--1:heptad_counter=MCP-36H--3:lbd_counter=:lca_tree=g__Terricaulis:length_avg=134.0:length_max=134.0:length_min=134.0:length_std=0:length_sum=134.0:mismatch_avg=12.0:mismatch_max=12.0:mismatch_min=12.0:mismatch_std=0:mismatch_sum=12.0:name=N619199:qcovhsp_avg=100.0:qcovhsp_max=100.0:qcovhsp_min=100.0:qcovhsp_std=0:qcovhsp_sum=100.0:qend_avg=134.0:qend_max=134.0:qend_min=134.0:qend_std=0:qend_sum=134.0:qstart_avg=1.0:qstart_max=1.0:qstart_min=1.0:qstart_std=0:qstart_sum=1.0:ref_name_counter=GB_GCA_004634425.1_protein.faa_SBJL01000002.1_488@PF00015_full_PFAM.397.586--1:scovhsp_avg=70.9:scovhsp_max=70.9:scovhsp_min=70.9:scovhsp_std=0:scovhsp_sum=70.9:send_avg=160.0:send_max=160.0:send_min=160.0:send_std=0:send_sum=160.0:sstart_avg=27.0:sstart_max=27.0:sstart_min=27.0:sstart_std=0:sstart_sum=27.0])0.636:0.0437922[&&NHX:Sample_counter=rhiztom2--1:Type_counter=GTDB--4||capture--1:besthit_avg=91.0:besthit_max=91.0:besthit_min=91.0:besthit_std=0:besthit_sum=91.0:bitscore_avg=184.0:bitscore_max=184.0:bitscore_min=184.0:bitscore_std=0:bitscore_sum=184.0:capture_class_counter=c__Alphaproteobacteria--1:capture_domain_counter=d__Bacteria--1:capture_family_counter=f__Caulobacteraceae--1:capture_genus_counter=g__CAISGS01--1:capture_order_counter=o__Caulobacterales--1:capture_phylum_counter=p__Proteobacteria--1:capture_species_counter=s__CAISGS01 sp903884915--1:evalue_avg=9.07e-60:evalue_max=9.07e-60:evalue_min=9.07e-60:evalue_std=0:evalue_sum=9.07e-60:gapopen_avg=0.0:gapopen_max=0.0:gapopen_min=0.0:gapopen_std=0:gapopen_sum=0.0:gtdb_class_counter=c__Alphaproteobacteria--4:gtdb_domain_counter=d__Bacteria--4:gtdb_family_counter=f__TH1-2--4:gtdb_genus_counter=g__CADEEL01--1||g__Terricaulis--3:gtdb_order_counter=o__Caulobacterales--4:gtdb_phylum_counter=p__Proteobacteria--4:gtdb_species_counter=s__CADEEL01 sp902826335--1||s__Terricaulis sp000974665--1||s__Terricaulis sp004634425--1||s__Terricaulis sp017303355--1:heptad_counter=MCP-36H--5:lbd_counter=:lca_tree=f__TH1-2:length_avg=134.0:length_max=134.0:length_min=134.0:length_std=0:length_sum=134.0:mismatch_avg=12.0:mismatch_max=12.0:mismatch_min=12.0:mismatch_std=0:mismatch_sum=12.0:name=N619200:qcovhsp_avg=100.0:qcovhsp_max=100.0:qcovhsp_min=100.0:qcovhsp_std=0:qcovhsp_sum=100.0:qend_avg=134.0:qend_max=134.0:qend_min=134.0:qend_std=0:qend_sum=134.0:qstart_avg=1.0:qstart_max=1.0:qstart_min=1.0:qstart_std=0:qstart_sum=1.0:ref_name_counter=GB_GCA_004634425.1_protein.faa_SBJL01000002.1_488@PF00015_full_PFAM.397.586--1:scovhsp_avg=70.9:scovhsp_max=70.9:scovhsp_min=70.9:scovhsp_std=0:scovhsp_sum=70.9:send_avg=160.0:send_max=160.0:send_min=160.0:send_std=0:send_sum=160.0:sstart_avg=27.0:sstart_max=27.0:sstart_min=27.0:sstart_std=0:sstart_sum=27.0],RS_GCF_900156265.1_protein.faa_NZ_FTNE01000040.1_9@PF00015_full_PFAM.336.513:0.1555[&&NHX:Type=GTDB:gtdb_class=c__Alphaproteobacteria:gtdb_domain=d__Bacteria:gtdb_family=f__Acetobacteraceae:gtdb_genus=g__Acidiphilium:gtdb_order=o__Acetobacterales:gtdb_phylum=p__Proteobacteria:gtdb_species=s__Acidiphilium rubrum:heptad=MCP-36H:species=d__Bacteria_p__Proteobacteria_c__Alphaproteobacteria_o__Acetobacterales_f__Acetobacteraceae_g__Acidiphilium_s__Acidiphilium rubrum])0.338:0.0270197[&&NHX:Sample_counter=rhiztom2--1:Type_counter=GTDB--5||capture--1:besthit_avg=91.0:besthit_max=91.0:besthit_min=91.0:besthit_std=0:besthit_sum=91.0:bitscore_avg=184.0:bitscore_max=184.0:bitscore_min=184.0:bitscore_std=0:bitscore_sum=184.0:capture_class_counter=c__Alphaproteobacteria--1:capture_domain_counter=d__Bacteria--1:capture_family_counter=f__Caulobacteraceae--1:capture_genus_counter=g__CAISGS01--1:capture_order_counter=o__Caulobacterales--1:capture_phylum_counter=p__Proteobacteria--1:capture_species_counter=s__CAISGS01 sp903884915--1:evalue_avg=9.07e-60:evalue_max=9.07e-60:evalue_min=9.07e-60:evalue_std=0:evalue_sum=9.07e-60:gapopen_avg=0.0:gapopen_max=0.0:gapopen_min=0.0:gapopen_std=0:gapopen_sum=0.0:gtdb_class_counter=c__Alphaproteobacteria--5:gtdb_domain_counter=d__Bacteria--5:gtdb_family_counter=f__Acetobacteraceae--1||f__TH1-2--4:gtdb_genus_counter=g__Acidiphilium--1||g__CADEEL01--1||g__Terricaulis--3:gtdb_order_counter=o__Acetobacterales--1||o__Caulobacterales--4:gtdb_phylum_counter=p__Proteobacteria--5:gtdb_species_counter=s__Acidiphilium rubrum--1||s__CADEEL01 sp902826335--1||s__Terricaulis sp000974665--1||s__Terricaulis sp004634425--1||s__Terricaulis sp017303355--1:heptad_counter=MCP-36H--6:lbd_counter=:lca_tree=c__Alphaproteobacteria:length_avg=134.0:length_max=134.0:length_min=134.0:length_std=0:length_sum=134.0:mismatch_avg=12.0:mismatch_max=12.0:mismatch_min=12.0:mismatch_std=0:mismatch_sum=12.0:name=N619202:qcovhsp_avg=100.0:qcovhsp_max=100.0:qcovhsp_min=100.0:qcovhsp_std=0:qcovhsp_sum=100.0:qend_avg=134.0:qend_max=134.0:qend_min=134.0:qend_std=0:qend_sum=134.0:qstart_avg=1.0:qstart_max=1.0:qstart_min=1.0:qstart_std=0:qstart_sum=1.0:ref_name_counter=GB_GCA_004634425.1_protein.faa_SBJL01000002.1_488@PF00015_full_PFAM.397.586--1:scovhsp_avg=70.9:scovhsp_max=70.9:scovhsp_min=70.9:scovhsp_std=0:scovhsp_sum=70.9:send_avg=160.0:send_max=160.0:send_min=160.0:send_std=0:send_sum=160.0:sstart_avg=27.0:sstart_max=27.0:sstart_min=27.0:sstart_std=0:sstart_sum=27.0])0.844:0.0356922[&&NHX:Sample_counter=rhiztom2--1:Type_counter=GTDB--7||capture--1:besthit_avg=91.0:besthit_max=91.0:besthit_min=91.0:besthit_std=0:besthit_sum=91.0:bitscore_avg=184.0:bitscore_max=184.0:bitscore_min=184.0:bitscore_std=0:bitscore_sum=184.0:capture_class_counter=c__Alphaproteobacteria--1:capture_domain_counter=d__Bacteria--1:capture_family_counter=f__Caulobacteraceae--1:capture_genus_counter=g__CAISGS01--1:capture_order_counter=o__Caulobacterales--1:capture_phylum_counter=p__Proteobacteria--1:capture_species_counter=s__CAISGS01 sp903884915--1:evalue_avg=9.07e-60:evalue_max=9.07e-60:evalue_min=9.07e-60:evalue_std=0:evalue_sum=9.07e-60:gapopen_avg=0.0:gapopen_max=0.0:gapopen_min=0.0:gapopen_std=0:gapopen_sum=0.0:gtdb_class_counter=c__Alphaproteobacteria--7:gtdb_domain_counter=d__Bacteria--7:gtdb_family_counter=f__Acetobacteraceae--1||f__TH1-2--6:gtdb_genus_counter=g__Acidiphilium--1||g__CADEEL01--1||g__Terricaulis--5:gtdb_order_counter=o__Acetobacterales--1||o__Caulobacterales--6:gtdb_phylum_counter=p__Proteobacteria--7:gtdb_species_counter=s__Acidiphilium rubrum--1||s__CADEEL01 sp902826335--1||s__Terricaulis sp000974665--1||s__Terricaulis sp003526465--1||s__Terricaulis sp004634425--1||s__Terricaulis sp017303355--1||s__Terricaulis sp902826245--1:heptad_counter=MCP-36H--8:lbd_counter=:lca_tree=c__Alphaproteobacteria:length_avg=134.0:length_max=134.0:length_min=134.0:length_std=0:length_sum=134.0:mismatch_avg=12.0:mismatch_max=12.0:mismatch_min=12.0:mismatch_std=0:mismatch_sum=12.0:name=N619203:qcovhsp_avg=100.0:qcovhsp_max=100.0:qcovhsp_min=100.0:qcovhsp_std=0:qcovhsp_sum=100.0:qend_avg=134.0:qend_max=134.0:qend_min=134.0:qend_std=0:qend_sum=134.0:qstart_avg=1.0:qstart_max=1.0:qstart_min=1.0:qstart_std=0:qstart_sum=1.0:ref_name_counter=GB_GCA_004634425.1_protein.faa_SBJL01000002.1_488@PF00015_full_PFAM.397.586--1:scovhsp_avg=70.9:scovhsp_max=70.9:scovhsp_min=70.9:scovhsp_std=0:scovhsp_sum=70.9:send_avg=160.0:send_max=160.0:send_min=160.0:send_std=0:send_sum=160.0:sstart_avg=27.0:sstart_max=27.0:sstart_min=27.0:sstart_std=0:sstart_sum=27.0])0.863:0.0186099[&&NHX:Sample_counter=rhiztom2--1:Type_counter=GTDB--11||capture--1:besthit_avg=91.0:besthit_max=91.0:besthit_min=91.0:besthit_std=0:besthit_sum=91.0:bitscore_avg=184.0:bitscore_max=184.0:bitscore_min=184.0:bitscore_std=0:bitscore_sum=184.0:capture_class_counter=c__Alphaproteobacteria--1:capture_domain_counter=d__Bacteria--1:capture_family_counter=f__Caulobacteraceae--1:capture_genus_counter=g__CAISGS01--1:capture_order_counter=o__Caulobacterales--1:capture_phylum_counter=p__Proteobacteria--1:capture_species_counter=s__CAISGS01 sp903884915--1:evalue_avg=9.07e-60:evalue_max=9.07e-60:evalue_min=9.07e-60:evalue_std=0:evalue_sum=9.07e-60:evoltype=D:gapopen_avg=0.0:gapopen_max=0.0:gapopen_min=0.0:gapopen_std=0:gapopen_sum=0.0:gtdb_class_counter=c__Alphaproteobacteria--11:gtdb_domain_counter=d__Bacteria--11:gtdb_family_counter=f__Acetobacteraceae--1||f__TH1-2--10:gtdb_genus_counter=g__Acidiphilium--1||g__CADEEL01--1||g__Terricaulis--5||g__VFBF01--4:gtdb_order_counter=o__Acetobacterales--1||o__Caulobacterales--10:gtdb_phylum_counter=p__Proteobacteria--11:gtdb_species_counter=s__Acidiphilium rubrum--1||s__CADEEL01 sp902826335--1||s__Terricaulis sp000974665--1||s__Terricaulis sp003526465--1||s__Terricaulis sp004634425--1||s__Terricaulis sp017303355--1||s__Terricaulis sp902826245--1||s__VFBF01 sp006515885--2||s__VFBF01 sp016791445--2:heptad_counter=MCP-36H--12:lbd_counter=:lca=d__Bacteria:lca_tree=f__TH1-2:length_avg=134.0:length_max=134.0:length_min=134.0:length_std=0:length_sum=134.0:mismatch_avg=12.0:mismatch_max=12.0:mismatch_min=12.0:mismatch_std=0:mismatch_sum=12.0:name=N619204:qcovhsp_avg=100.0:qcovhsp_max=100.0:qcovhsp_min=100.0:qcovhsp_std=0:qcovhsp_sum=100.0:qend_avg=134.0:qend_max=134.0:qend_min=134.0:qend_std=0:qend_sum=134.0:qstart_avg=1.0:qstart_max=1.0:qstart_min=1.0:qstart_std=0:qstart_sum=1.0:ref_name_counter=GB_GCA_004634425.1_protein.faa_SBJL01000002.1_488@PF00015_full_PFAM.397.586--1:scovhsp_avg=70.9:scovhsp_max=70.9:scovhsp_min=70.9:scovhsp_std=0:scovhsp_sum=70.9:send_avg=160.0:send_max=160.0:send_min=160.0:send_std=0:send_sum=160.0:sstart_avg=27.0:sstart_max=27.0:sstart_min=27.0:sstart_std=0:sstart_sum=27.0])0.528:0.0170749[&&NHX:Sample_counter=rhizpot1--1||rhizpot2--2||rhizpot3--5||rhiztom1--1||rhiztom2--6||rhiztom3--2:Type_counter=GTDB--37||capture--17:besthit_avg=94.74615384615385:besthit_max=99.3:besthit_min=90.4:besthit_std=3.372095141158629:besthit_sum=1231.7:bitscore_avg=195.46153846153845:bitscore_max=267.0:bitscore_min=133.0:bitscore_std=35.08944614509085:bitscore_sum=2541.0:capture_class_counter=c__Alphaproteobacteria--11||c__Gammaproteobacteria--4||c__Phycisphaerae--1||c__Polyangia--1:capture_domain_counter=d__Bacteria--17:capture_family_counter=f__Anaerohalosphaeraceae--1||f__Azospirillaceae--2||f__Burkholderiaceae--3||f__Caulobacteraceae--8||f__Polyangiaceae--1||f__Pseudomonadaceae--1||f__Rhizobiaceae--1:capture_genus_counter=g__Brevundimonas--2||g__CAISGS01--1||g__Caulobacter--2||g__Hydrogenophaga--1||g__Ideonella--1||g__JAFALK01--1||g__JAFGGE01--1||g__Palsa-881--1||g__Pararhizobium--1||g__Phenylobacterium--2||g__Pseudomonas_E--1||g__SYFR01--1||g__Skermanella--2:capture_order_counter=o__Azospirillales--2||o__Burkholderiales--3||o__Caulobacterales--8||o__Polyangiales--1||o__Pseudomonadales--1||o__Rhizobiales--1||o__Sedimentisphaerales--1:capture_phylum_counter=p__Myxococcota--1||p__Planctomycetota--1||p__Proteobacteria--15:capture_species_counter=s__Brevundimonas bullata--1||s__Brevundimonas sp013823285--1||s__CAISGS01 sp903884915--1||s__Caulobacter sp001556515--1||s__Caulobacter sp003185805--1||s__Hydrogenophaga sp002840835--1||s__Ideonella sp018069875--1||s__JAFALK01 sp019234295--1||s__JAFGGE01 sp016930745--1||s__Palsa-881 sp018241335--1||s__Pararhizobium sp001424045--1||s__Phenylobacterium sp001557235--2||s__Pseudomonas_E sp000416235--1||s__SYFR01 sp005800325--1||s__Skermanella aerolata--2:evalue_avg=4.861538463324234e-42:evalue_max=6.32e-41:evalue_min=1.64e-92:evalue_std=1.7528526200180684e-41:evalue_sum=6.320000002321504e-41:gapopen_avg=0.0:gapopen_max=0.0:gapopen_min=0.0:gapopen_std=0.0:gapopen_sum=0.0:gtdb_class_counter=c__Alphaproteobacteria--37:gtdb_domain_counter=d__Bacteria--37:gtdb_family_counter=f__Acetobacteraceae--1||f__Caulobacteraceae--21||f__TH1-2--15:gtdb_genus_counter=g__Acidiphilium--1||g__Aquidulcibacter--2||g__Brevundimonas--17||g__CADEEL01--1||g__Phenylobacterium--4||g__REEB506--3||g__Terricaulis--5||g__VFBF01--4:gtdb_order_counter=o__Acetobacterales--1||o__Caulobacterales--36:gtdb_phylum_counter=p__Proteobacteria--37:gtdb_species_counter=s__Acidiphilium rubrum--1||s__Aquidulcibacter bacilliformis--1||s__Aquidulcibacter sp001602435--1||s__Brevundimonas abyssalis--1||s__Brevundimonas diminuta_A--1||s__Brevundimonas diminuta_B--1||s__Brevundimonas naejangsanensis--1||s__Brevundimonas naejangsanensis_A--1||s__Brevundimonas naejangsanensis_B--1||s__Brevundimonas sp002419815--1||s__Brevundimonas sp002430835--1||s__Brevundimonas sp002432125--1||s__Brevundimonas sp003938605--1||s__Brevundimonas sp006547065--1||s__Brevundimonas sp013760785--1||s__Brevundimonas sp013823285--1||s__Brevundimonas sp014836405--1||s__Brevundimonas sp017308115--1||s__Brevundimonas sp017487405--1||s__Brevundimonas terrae--1||s__CADEEL01 sp902826335--1||s__Phenylobacterium deserti--1||s__Phenylobacterium sp016124325--1||s__Phenylobacterium sp018001015--1||s__Phenylobacterium sp903930545--1||s__REEB506 sp018969015--3||s__Terricaulis sp000974665--1||s__Terricaulis sp003526465--1||s__Terricaulis sp004634425--1||s__Terricaulis sp017303355--1||s__Terricaulis sp902826245--1||s__VFBF01 sp006515885--2||s__VFBF01 sp016791445--2:heptad_counter=MCP-36H--54:lbd_counter=:lca_tree=o__Caulobacterales:length_avg=119.6923076923077:length_max=153.0:length_min=86.0:length_std=19.593300791276487:length_sum=1556.0:mismatch_avg=6.230769230769231:mismatch_max=13.0:mismatch_min=1.0:mismatch_std=4.284737373395755:mismatch_sum=81.0:name=N619205:qcovhsp_avg=99.13846153846154:qcovhsp_max=100.0:qcovhsp_min=96.3:qcovhsp_std=1.2855209459841965:qcovhsp_sum=1288.8:qend_avg=120.53846153846153:qend_max=156.0:qend_min=88.0:qend_std=20.060805004682575:qend_sum=1567.0:qstart_avg=1.8461538461538463:qstart_max=6.0:qstart_min=1.0:qstart_std=1.5730095277394138:qstart_sum=24.0:ref_name_counter=GB_GCA_002434505.1_protein.faa_DJKE01000010.1_98@PF00015_full_PFAM.36.219--1||GB_GCA_004634425.1_protein.faa_SBJL01000002.1_488@PF00015_full_PFAM.397.586--1||GB_GCA_013823285.1_protein.faa_PNLV01000016.1_17@PF00015_full_PFAM.406.588--5||GB_GCA_018001015.1_protein.faa_JAGNIV010000003.1_53@PF00015_full_PFAM.410.585--2||RS_GCF_003254705.1_protein.faa_NZ_QFYR01000001.1_1507@PF00015_full_PFAM.408.578--1||RS_GCF_003350205.1_protein.faa_NZ_QLLC01000001.1_12@PF00015_full_PFAM.403.587--1||RS_GCF_006547065.1_protein.faa_NZ_CP041243.1_134@PF00015_full_PFAM.401.583--1||RS_GCF_014196335.1_protein.faa_NZ_JACIDM010000001.1_230@PF00015_full_PFAM.400.581--1:scovhsp_avg=66.21538461538461:scovhsp_max=84.1:scovhsp_min=50.5:scovhsp_std=10.64540950784626:scovhsp_sum=860.8:send_avg=135.07692307692307:send_max=160.0:send_min=86.0:send_std=24.934786739484853:send_sum=1756.0:sstart_avg=16.384615384615383:sstart_max=54.0:sstart_min=1.0:sstart_std=17.651904814771225:sstart_sum=213.0],(GB_GCA_019247255.1_protein.faa_JAFAPJ010000432.1_4@PF00015_full_PFAM.1.156:0.151138[&&NHX:Type=GTDB:gtdb_class=c__Alphaproteobacteria:gtdb_domain=d__Bacteria:gtdb_family=f__Beijerinckiaceae:gtdb_genus=g__Enterovirga:gtdb_order=o__Rhizobiales:gtdb_phylum=p__Proteobacteria:gtdb_species=s__Enterovirga sp019247255:heptad=MCP-36H:species=d__Bacteria_p__Proteobacteria_c__Alphaproteobacteria_o__Rhizobiales_f__Beijerinckiaceae_g__Enterovirga_s__Enterovirga sp019247255],(GB_GCA_016210825.1_protein.faa_JACQTM010000354.1_32@PF00015_full_PFAM.445.629:0.0486559,GB_GCA_016210825.1_protein.faa_JACQTM010000354.1_42@PF00015_full_PFAM.530.631:0.0670271[&&NHX:Type=GTDB:gtdb_class=c__Alphaproteobacteria:gtdb_domain=d__Bacteria:gtdb_family=f__Xanthobacteraceae:gtdb_genus=g__JACQTM01:gtdb_order=o__Rhizobiales:gtdb_phylum=p__Proteobacteria:gtdb_species=s__JACQTM01 sp016210825:heptad=MCP-36H:species=d__Bacteria_p__Proteobacteria_c__Alphaproteobacteria_o__Rhizobiales_f__Xanthobacteraceae_g__JACQTM01_s__JACQTM01 sp016210825])0.905:0.0780931[&&NHX:Sample_counter=:Type_counter=GTDB--1:capture_class_counter=:capture_domain_counter=:capture_family_counter=:capture_genus_counter=:capture_order_counter=:capture_phylum_counter=:capture_species_counter=:gtdb_class_counter=c__Alphaproteobacteria--1:gtdb_domain_counter=d__Bacteria--1:gtdb_family_counter=f__Xanthobacteraceae--1:gtdb_genus_counter=g__JACQTM01--1:gtdb_order_counter=o__Rhizobiales--1:gtdb_phylum_counter=p__Proteobacteria--1:gtdb_species_counter=s__JACQTM01 sp016210825--1:heptad_counter=MCP-36H--1:lbd_counter=:lca_tree=s__JACQTM01 sp016210825:name=N619209:ref_name_counter=])0.945:0.0829769[&&NHX:Sample_counter=:Type_counter=GTDB--2:capture_class_counter=:capture_domain_counter=:capture_family_counter=:capture_genus_counter=:capture_order_counter=:capture_phylum_counter=:capture_species_counter=:gtdb_class_counter=c__Alphaproteobacteria--2:gtdb_domain_counter=d__Bacteria--2:gtdb_family_counter=f__Beijerinckiaceae--1||f__Xanthobacteraceae--1:gtdb_genus_counter=g__Enterovirga--1||g__JACQTM01--1:gtdb_order_counter=o__Rhizobiales--2:gtdb_phylum_counter=p__Proteobacteria--2:gtdb_species_counter=s__Enterovirga sp019247255--1||s__JACQTM01 sp016210825--1:heptad_counter=MCP-36H--2:lbd_counter=:lca_tree=o__Rhizobiales:name=N619210:ref_name_counter=])0.618:0.0190381[&&NHX:Sample_counter=rhizpot1--1||rhizpot2--2||rhizpot3--5||rhiztom1--1||rhiztom2--6||rhiztom3--2:Type_counter=GTDB--39||capture--17:besthit_avg=94.74615384615385:besthit_max=99.3:besthit_min=90.4:besthit_std=3.372095141158629:besthit_sum=1231.7:bitscore_avg=195.46153846153845:bitscore_max=267.0:bitscore_min=133.0:bitscore_std=35.08944614509085:bitscore_sum=2541.0:capture_class_counter=c__Alphaproteobacteria--11||c__Gammaproteobacteria--4||c__Phycisphaerae--1||c__Polyangia--1:capture_domain_counter=d__Bacteria--17:capture_family_counter=f__Anaerohalosphaeraceae--1||f__Azospirillaceae--2||f__Burkholderiaceae--3||f__Caulobacteraceae--8||f__Polyangiaceae--1||f__Pseudomonadaceae--1||f__Rhizobiaceae--1:capture_genus_counter=g__Brevundimonas--2||g__CAISGS01--1||g__Caulobacter--2||g__Hydrogenophaga--1||g__Ideonella--1||g__JAFALK01--1||g__JAFGGE01--1||g__Palsa-881--1||g__Pararhizobium--1||g__Phenylobacterium--2||g__Pseudomonas_E--1||g__SYFR01--1||g__Skermanella--2:capture_order_counter=o__Azospirillales--2||o__Burkholderiales--3||o__Caulobacterales--8||o__Polyangiales--1||o__Pseudomonadales--1||o__Rhizobiales--1||o__Sedimentisphaerales--1:capture_phylum_counter=p__Myxococcota--1||p__Planctomycetota--1||p__Proteobacteria--15:capture_species_counter=s__Brevundimonas bullata--1||s__Brevundimonas sp013823285--1||s__CAISGS01 sp903884915--1||s__Caulobacter sp001556515--1||s__Caulobacter sp003185805--1||s__Hydrogenophaga sp002840835--1||s__Ideonella sp018069875--1||s__JAFALK01 sp019234295--1||s__JAFGGE01 sp016930745--1||s__Palsa-881 sp018241335--1||s__Pararhizobium sp001424045--1||s__Phenylobacterium sp001557235--2||s__Pseudomonas_E sp000416235--1||s__SYFR01 sp005800325--1||s__Skermanella aerolata--2:evalue_avg=4.861538463324234e-42:evalue_max=6.32e-41:evalue_min=1.64e-92:evalue_std=1.7528526200180684e-41:evalue_sum=6.320000002321504e-41:gapopen_avg=0.0:gapopen_max=0.0:gapopen_min=0.0:gapopen_std=0.0:gapopen_sum=0.0:gtdb_class_counter=c__Alphaproteobacteria--39:gtdb_domain_counter=d__Bacteria--39:gtdb_family_counter=f__Acetobacteraceae--1||f__Beijerinckiaceae--1||f__Caulobacteraceae--21||f__TH1-2--15||f__Xanthobacteraceae--1:gtdb_genus_counter=g__Acidiphilium--1||g__Aquidulcibacter--2||g__Brevundimonas--17||g__CADEEL01--1||g__Enterovirga--1||g__JACQTM01--1||g__Phenylobacterium--4||g__REEB506--3||g__Terricaulis--5||g__VFBF01--4:gtdb_order_counter=o__Acetobacterales--1||o__Caulobacterales--36||o__Rhizobiales--2:gtdb_phylum_counter=p__Proteobacteria--39:gtdb_species_counter=s__Acidiphilium rubrum--1||s__Aquidulcibacter bacilliformis--1||s__Aquidulcibacter sp001602435--1||s__Brevundimonas abyssalis--1||s__Brevundimonas diminuta_A--1||s__Brevundimonas diminuta_B--1||s__Brevundimonas naejangsanensis--1||s__Brevundimonas naejangsanensis_A--1||s__Brevundimonas naejangsanensis_B--1||s__Brevundimonas sp002419815--1||s__Brevundimonas sp002430835--1||s__Brevundimonas sp002432125--1||s__Brevundimonas sp003938605--1||s__Brevundimonas sp006547065--1||s__Brevundimonas sp013760785--1||s__Brevundimonas sp013823285--1||s__Brevundimonas sp014836405--1||s__Brevundimonas sp017308115--1||s__Brevundimonas sp017487405--1||s__Brevundimonas terrae--1||s__CADEEL01 sp902826335--1||s__Enterovirga sp019247255--1||s__JACQTM01 sp016210825--1||s__Phenylobacterium deserti--1||s__Phenylobacterium sp016124325--1||s__Phenylobacterium sp018001015--1||s__Phenylobacterium sp903930545--1||s__REEB506 sp018969015--3||s__Terricaulis sp000974665--1||s__Terricaulis sp003526465--1||s__Terricaulis sp004634425--1||s__Terricaulis sp017303355--1||s__Terricaulis sp902826245--1||s__VFBF01 sp006515885--2||s__VFBF01 sp016791445--2:heptad_counter=MCP-36H--56:lbd_counter=:lca_tree=o__Caulobacterales:length_avg=119.6923076923077:length_max=153.0:length_min=86.0:length_std=19.593300791276487:length_sum=1556.0:mismatch_avg=6.230769230769231:mismatch_max=13.0:mismatch_min=1.0:mismatch_std=4.284737373395755:mismatch_sum=81.0:name=N619211:qcovhsp_avg=99.13846153846154:qcovhsp_max=100.0:qcovhsp_min=96.3:qcovhsp_std=1.2855209459841965:qcovhsp_sum=1288.8:qend_avg=120.53846153846153:qend_max=156.0:qend_min=88.0:qend_std=20.060805004682575:qend_sum=1567.0:qstart_avg=1.8461538461538463:qstart_max=6.0:qstart_min=1.0:qstart_std=1.5730095277394138:qstart_sum=24.0:ref_name_counter=GB_GCA_002434505.1_protein.faa_DJKE01000010.1_98@PF00015_full_PFAM.36.219--1||GB_GCA_004634425.1_protein.faa_SBJL01000002.1_488@PF00015_full_PFAM.397.586--1||GB_GCA_013823285.1_protein.faa_PNLV01000016.1_17@PF00015_full_PFAM.406.588--5||GB_GCA_018001015.1_protein.faa_JAGNIV010000003.1_53@PF00015_full_PFAM.410.585--2||RS_GCF_003254705.1_protein.faa_NZ_QFYR01000001.1_1507@PF00015_full_PFAM.408.578--1||RS_GCF_003350205.1_protein.faa_NZ_QLLC01000001.1_12@PF00015_full_PFAM.403.587--1||RS_GCF_006547065.1_protein.faa_NZ_CP041243.1_134@PF00015_full_PFAM.401.583--1||RS_GCF_014196335.1_protein.faa_NZ_JACIDM010000001.1_230@PF00015_full_PFAM.400.581--1:scovhsp_avg=66.21538461538461:scovhsp_max=84.1:scovhsp_min=50.5:scovhsp_std=10.64540950784626:scovhsp_sum=860.8:send_avg=135.07692307692307:send_max=160.0:send_min=86.0:send_std=24.934786739484853:send_sum=1756.0:sstart_avg=16.384615384615383:sstart_max=54.0:sstart_min=1.0:sstart_std=17.651904814771225:sstart_sum=213.0])0.833:0.0120819[&&NHX:Sample_counter=rhizpot1--121||rhizpot2--41||rhizpot3--152||rhiztom1--30||rhiztom2--29||rhiztom3--44:Type_counter=GTDB--533||capture--417:besthit_avg=87.51970260223048:besthit_max=100.0:besthit_min=53.4:besthit_std=10.03144042130291:besthit_sum=23542.8:bitscore_avg=193.83568773234202:bitscore_max=274.0:bitscore_min=50.1:bitscore_std=43.981263709156465:bitscore_sum=52141.8:capture_class_counter=c__Actinomycetia--3||c__Alphaproteobacteria--228||c__Anaeroferrophillalia--1||c__Bacilli--2||c__Bradymonadia--1||c__Clostridia--4||c__Desulfarculia--1||c__Desulfitobacteriia--1||c__Desulfobacteria--4||c__Desulfobulbia--6||c__Desulfovibrionia--4||c__Desulfuromonadia--3||c__Fibrobacteria--2||c__Gammaproteobacteria--100||c__Holophagae--9||c__Myxococcia--2||c__Phycisphaerae--4||c__Planctomycetia--14||c__Polyangia--20||c__Spirochaetia--2||c__UBA6191--2||c__Verrucomicrobiae--4:capture_domain_counter=d__Bacteria--417:capture_family_counter=f__Acetobacteraceae--4||f__Alteromonadaceae--1||f__Anaerohalosphaeraceae--2||f__Ancalomicrobiaceae--1||f__Aquaspirillaceae--1||f__Azospirillaceae--3||f__BM501--1||f__Beijerinckiaceae--8||f__Bradymonadaceae--1||f__Burkholderiaceae--68||f__Caulobacteraceae--111||f__Cellulomonadaceae--3||f__Chromatiaceae--1||f__Desulfarculaceae--1||f__Desulfatirhabdiaceae--1||f__Desulfobulbaceae--3||f__Desulfococcaceae--3||f__Desulfovibrionaceae--4||f__Desulfurivibrionaceae--3||f__Enterobacteriaceae--2||f__F1-12-MAGs170--2||f__Fen-1342--2||f__Ferrovibrionaceae--2||f__Fibrobacteraceae--2||f__GCA-2731375--1||f__Gallionellaceae--1||f__Gemmataceae--12||f__Heliobacteriaceae--1||f__Holophagaceae--9||f__JAADEO01--1||f__JACPRK01--2||f__Lachnospiraceae--4||f__Magnetospirillaceae--1||f__Micavibrionaceae--1||f__Myxococcaceae--2||f__NBRC-103111--1||f__Oleiphilaceae--1||f__Opitutaceae--2||f__Paenibacillaceae--1||f__Planctomycetaceae--2||f__Polyangiaceae--20||f__Pseudomonadaceae--17||f__Rhizobiaceae--87||f__Rhodobacteraceae--1||f__Rhodobiaceae--1||f__Rhodocyclaceae--4||f__Shewanellaceae--1||f__Sphingomonadaceae--3||f__Syntrophotaleaceae--1||f__Thiobacillaceae--1||f__Tistrellaceae--1||f__Treponemataceae--1||f__Trichloromonadaceae--1||f__UBA11136--1||f__UBA12059--1||f__Xanthobacteraceae--2||f__Xanthomonadaceae--2:capture_genus_counter=g__14-2--1||g__39-52-133--1||g__AVCC01--1||g__Achromobacter--2||g__Acidovorax--5||g__Acidovorax_C--12||g__Agrobacterium--9||g__Allorhizobium--34||g__Aminidesulfovibrio--1||g__Archangium--1||g__Aureimonas--1||g__Azorhizobium--1||g__Azospirillum--1||g__BM501--1||g__BOG-908--1||g__Bosea--4||g__Bowmanella--1||g__Bradyrhizobium--1||g__Brevundimonas--12||g__Butyrivibrio--1||g__CAIRAY01--2||g__CAISGS01--5||g__Caballeronia--1||g__Caulobacter--39||g__Cellulomonas--3||g__Corallococcus--1||g__Cupriavidus--1||g__DRKI01--3||g__DSCM01--1||g__Dactylopiibacterium--1||g__ER46--1||g__Elioraea_A--1||g__Erwinia--2||g__F1-120-MAGs170--2||g__FKL33--1||g__Fen-1342--2||g__Ferrimonas--1||g__Ferrovibrio--2||g__GCA-2731375--1||g__Gemmata--12||g__Geothrix--9||g__Halochromatium--1||g__Heliomicrobium--1||g__Hoeflea--1||g__Humidesulfovibrio--2||g__Hydrogenophaga--1||g__Hylemonella--1||g__Ideonella--1||g__JAABSP01--3||g__JACPRK01--2||g__JACRDC01--1||g__JAFALK01--7||g__JAFGGE01--1||g__Kinneretia--1||g__Komagataeibacter--1||g__Laribacter--1||g__MWDT01--1||g__Magnetospirillum--1||g__Mailhella--1||g__Malikia--3||g__Marinobacter--1||g__Massilia--14||g__Methylobacterium--4||g__Mycoplana--2||g__Neorhizobium--7||g__Oricola--1||g__Paenibacillus_D--1||g__Paenibacillus_G--1||g__Palsa-881--23||g__Paraburkholderia--4||g__Pararhizobium--16||g__Persicimonas--1||g__Phenylobacterium--32||g__Pinisolibacter--1||g__Polaromonas--3||g__Propionivibrio--1||g__Pseudohoeflea--4||g__Pseudomonas_E--16||g__Pseudorhizobium--1||g__Pseudoxanthomonas--1||g__RAAP-1--1||g__RGIG8607--1||g__RU20A--1||g__RZZS01--1||g__Ralstonia--2||g__Rhizobium--5||g__Rhizobium_B--1||g__Rhodobium--1||g__Rhodoferax--5||g__Rhodopila--1||g__Rhodovulum--1||g__Robbsia--1||g__Rubrivivax--1||g__SURF-16--1||g__SXXK01--2||g__SYFR01--20||g__SZUA-370--1||g__Shinella--1||g__Sinorhizobium--2||g__Skermanella--2||g__Sphingomicrobium--1||g__Sphingomonas--2||g__Spiro-10--1||g__Sulfuritalea--2||g__Syntrophotalea--1||g__Thiobacillus--1||g__Thiopseudomonas--1||g__Tistrella--1||g__Trichloromonas--1||g__UBA11136--1||g__UBA1712--1||g__UBA5123--2||g__UBA7708--1||g__Variovorax--2||g__Xanthomonas--1:capture_order_counter=o__Acetobacterales--4||o__Actinomycetales--3||o__Anaeroferrophillales--1||o__Azospirillales--3||o__Bradymonadales--1||o__Burkholderiales--75||o__Caulobacterales--111||o__Chromatiales--1||o__Desulfarculales--1||o__Desulfobacterales--4||o__Desulfobulbales--6||o__Desulfovibrionales--4||o__Desulfuromonadales--3||o__Enterobacterales--4||o__Ferrovibrionales--2||o__Fibrobacterales--2||o__GCA-2731375--1||o__Gemmatales--12||o__Heliobacteriales--1||o__Holophagales--9||o__JACPRK01--2||o__Lachnospirales--4||o__Micavibrionales--1||o__Myxococcales--2||o__Opitutales--2||o__Paenibacillales--2||o__Pedosphaerales--2||o__Planctomycetales--2||o__Polyangiales--20||o__Pseudomonadales--18||o__Rhizobiales--99||o__Rhodobacterales--1||o__Rhodospirillales--1||o__Sedimentisphaerales--2||o__Sphingomonadales--3||o__Tistrellales--1||o__Treponematales--2||o__UBA11136--1||o__UBA1845--2||o__Xanthomonadales--2:capture_phylum_counter=p__Acidobacteriota--9||p__Actinobacteriota--3||p__Desulfobacterota--14||p__Desulfobacterota_C--1||p__Desulfobacterota_I--4||p__Fibrobacterota--2||p__Firmicutes--2||p__Firmicutes_A--4||p__Firmicutes_B--1||p__Myxococcota--23||p__Planctomycetota--18||p__Proteobacteria--328||p__Spirochaetota--2||p__UBP17--2||p__Verrucomicrobiota--4:capture_species_counter=s__14-2 sp000403315--1||s__39-52-133 sp002278935--1||s__AVCC01 sp012927625--1||s__Achromobacter sp001428845--2||s__Acidovorax sp001424425--2||s__Acidovorax sp003058055--2||s__Acidovorax sp003852545--1||s__Acidovorax_C sp001725235--12||s__Agrobacterium bohemicum--1||s__Agrobacterium fabacearum--1||s__Agrobacterium rubi--2||s__Agrobacterium sp900473205--5||s__Allorhizobium oryziradicis--4||s__Allorhizobium rhizophilum--2||s__Allorhizobium sp900473245--1||s__Allorhizobium sp900473805--3||s__Allorhizobium terrae--3||s__Allorhizobium vitis_A--7||s__Allorhizobium vitis_B--3||s__Allorhizobium vitis_D--8||s__Allorhizobium vitis_F--3||s__Aminidesulfovibrio sp002382645--1||s__Archangium violaceum_A--1||s__Aureimonas sp001463745--1||s__Azorhizobium caulinodans--1||s__Azospirillum soli--1||s__BM501 sp002868845--1||s__BOG-908 sp903643085--1||s__Bosea sp001556125--1||s__Bosea sp003952665--1||s__Bosea sp014873125--1||s__Bosea thiooxidans--1||s__Bowmanella dokdonensis--1||s__Bradyrhizobium guangzhouense--1||s__Brevundimonas bullata--2||s__Brevundimonas intermedia--2||s__Brevundimonas mediterranea_A--1||s__Brevundimonas sp002479325--3||s__Brevundimonas sp002979535--1||s__Brevundimonas sp003248925--1||s__Brevundimonas sp013823285--1||s__Brevundimonas sp015234495--1||s__Butyrivibrio sp017400305--1||s__CAIRAY01 sp903876665--2||s__CAISGS01 sp903884915--5||s__Caballeronia zhejiangensis--1||s__Caulobacter henricii_D--2||s__Caulobacter rhizosphaerae--1||s__Caulobacter sp000019145--2||s__Caulobacter sp000281955--2||s__Caulobacter sp001426905--3||s__Caulobacter sp001556515--15||s__Caulobacter sp003185805--9||s__Caulobacter sp011058465--5||s__Cellulomonas biazotea--2||s__Cellulomonas endophytica--1||s__Corallococcus terminator--1||s__Cupriavidus sp900101625--1||s__DRKI01 sp015484845--3||s__DSCM01 sp016938065--1||s__Dactylopiibacterium sp002855595--1||s__ER46 sp002288455--1||s__Elioraea_A rosea--1||s__Erwinia persicina_A--2||s__F1-120-MAGs170 sp005777315--2||s__FKL33 sp005222915--1||s__Fen-1342 sp003162245--2||s__Ferrimonas sp005116715--1||s__Ferrovibrio sp002482765--2||s__GCA-2731375 sp018660265--1||s__Gemmata massiliana--12||s__Geothrix sp016714685--1||s__Geothrix sp016721195--6||s__Geothrix sp903873655--2||s__Halochromatium glycolicum--1||s__Heliomicrobium gestii--1||s__Hoeflea sp014359905--1||s__Humidesulfovibrio sp903843965--2||s__Hydrogenophaga sp002840835--1||s__Hylemonella gracilis--1||s__Ideonella sp018069875--1||s__JAABSP01 sp011390345--3||s__JACPRK01 sp016190005--2||s__JACRDC01 sp016208115--1||s__JAFALK01 sp019234295--7||s__JAFGGE01 sp016930745--1||s__Kinneretia sp015657635--1||s__Komagataeibacter diospyri--1||s__Laribacter sp018055005--1||s__MWDT01 sp002070825--1||s__Magnetospirillum sp002435715--1||s__Mailhella excrementigallinarum--1||s__Malikia granosa--3||s__Marinobacter adhaerens--1||s__Massilia aurea_A--5||s__Massilia sp003484545--2||s__Massilia sp014171595--7||s__Methylobacterium dankookense--1||s__Methylobacterium sp008039875--3||s__Mycoplana dimorpha--1||s__Mycoplana sp014851675--1||s__Neorhizobium cellulosilyticum--2||s__Neorhizobium petrolearium--2||s__Neorhizobium sp002376235--2||s__Neorhizobium wenxiniae--1||s__Oricola cellulosilytica--1||s__Paenibacillus_D daejeonensis--1||s__Paenibacillus_G puerhi--1||s__Palsa-881 sp018241335--23||s__Paraburkholderia hospita--1||s__Paraburkholderia metrosideri--1||s__Paraburkholderia sp013426895--1||s__Paraburkholderia sp017104715--1||s__Pararhizobium giardinii--1||s__Pararhizobium rhizosphaerae--1||s__Pararhizobium sp000744565--1||s__Pararhizobium sp001424045--12||s__Pararhizobium sp900067135--1||s__Persicimonas caeni--1||s__Phenylobacterium sp001557235--30||s__Phenylobacterium sp002441055--2||s__Pinisolibacter sp002298965--1||s__Polaromonas sp010365105--3||s__Propionivibrio dicarboxylicus--1||s__Pseudohoeflea sp002709005--2||s__Pseudohoeflea suaedae--2||s__Pseudomonas_E bijieensis--1||s__Pseudomonas_E chlororaphis_E--1||s__Pseudomonas_E fluorescens_BE--1||s__Pseudomonas_E fulva_A--7||s__Pseudomonas_E juntendi--1||s__Pseudomonas_E mendocina_A--1||s__Pseudomonas_E sp000416235--1||s__Pseudomonas_E sp001259595--1||s__Pseudomonas_E sp003605735--1||s__Pseudomonas_E sp003852235--1||s__Pseudorhizobium endolithicum--1||s__Pseudoxanthomonas sp014851915--1||s__RAAP-1 sp903909505--1||s__RGIG8607 sp910588535--1||s__RU20A sp900155885--1||s__RZZS01 sp009929775--1||s__Ralstonia insidiosa--1||s__Ralstonia pickettii_A--1||s__Rhizobium lusitanum_D--1||s__Rhizobium sp002531955--1||s__Rhizobium sp007000325--1||s__Rhizobium sp900470805--2||s__Rhizobium_B borbori--1||s__Rhodobium sp002869065--1||s__Rhodoferax sp018619435--2||s__Rhodoferax sp903823025--1||s__Rhodoferax sp903954045--2||s__Rhodopila globiformis--1||s__Rhodovulum strictum--1||s__Robbsia andropogonis--1||s__Rubrivivax sp903914615--1||s__SURF-16 sp003605035--1||s__SXXK01 sp016795145--2||s__SYFR01 sp005800325--20||s__SZUA-370 sp018816345--1||s__Shinella zoogloeoides--1||s__Sinorhizobium saheli--2||s__Skermanella aerolata--2||s__Sphingomicrobium sp013816785--1||s__Sphingomonas echinoides--1||s__Sphingomonas sp013822915--1||s__Spiro-10 sp003252395--1||s__Sulfuritalea sp016710465--1||s__Sulfuritalea sp903933395--1||s__Syntrophotalea sp002452265--1||s__Thiobacillus denitrificans_A--1||s__Thiopseudomonas denitrificans--1||s__Tistrella mobilis--1||s__Trichloromonas sp002423365--1||s__UBA11136 sp016776635--1||s__UBA1712 sp905235845--1||s__UBA5123 sp002415465--2||s__UBA7708 sp002482415--1||s__Variovorax sp001984055--1||s__Variovorax sp017744285--1||s__Xanthomonas populi--1:evalue_avg=8.36432174721201e-11:evalue_max=2.25e-08:evalue_min=3.78e-95:evalue_std=1.3718492061113364e-09:evalue_sum=2.2500025500000307e-08:gapopen_avg=0.2379182156133829:gapopen_max=3.0:gapopen_min=0.0:gapopen_std=0.5690173324509895:gapopen_sum=64.0:gtdb_class_counter=c__Alphaproteobacteria--530||c__Gammaproteobacteria--2||c__Negativicutes--1:gtdb_domain_counter=d__Bacteria--533:gtdb_family_counter=f__Acetobacteraceae--7||f__Beijerinckiaceae--10||f__Caulobacteraceae--493||f__Chromobacteriaceae--2||f__Propionisporaceae--1||f__Rhizobiaceae--1||f__TH1-2--18||f__Xanthobacteraceae--1:gtdb_genus_counter=g__17J80-11--4||g__28-YEA-48--4||g__Acidiphilium--1||g__Aquidulcibacter--2||g__Aquitalea--2||g__BOG-935--7||g__BOG-938--4||g__Bosea--1||g__Brevundimonas--162||g__CADEEL01--1||g__CAIMFV01--9||g__CAIOYC01--5||g__CAISGS01--1||g__CTSoil-075--1||g__Caulobacter--251||g__Enterovirga--1||g__Gluconacetobacter--6||g__JACQTM01--1||g__Methylocystis--1||g__Methylosinus--1||g__NCED01--1||g__Nitratireductor_D--1||g__Palsa-881--2||g__Phenylobacterium--47||g__REEB506--3||g__RH-AL1--2||g__Terricaulis--8||g__VFBF01--4:gtdb_order_counter=o__Acetobacterales--7||o__Burkholderiales--2||o__Caulobacterales--511||o__Propionisporales--1||o__Rhizobiales--12:gtdb_phylum_counter=p__Firmicutes_C--1||p__Proteobacteria--532:gtdb_species_counter=s__17J80-11 sp010975005--2||s__17J80-11 sp014349105--2||s__28-YEA-48 sp903889985--3||s__28-YEA-48 sp903916165--1||s__Acidiphilium rubrum--1||s__Aquidulcibacter bacilliformis--1||s__Aquidulcibacter sp001602435--1||s__Aquitalea pelogenes--1||s__Aquitalea sp003693445--1||s__BOG-935 sp003165275--3||s__BOG-935 sp018135625--4||s__BOG-938 sp003164925--4||s__Bosea sp900112185--1||s__Brevundimonas abyssalis--2||s__Brevundimonas alba--1||s__Brevundimonas aurantiaca--6||s__Brevundimonas bacteroides--1||s__Brevundimonas bullata_A--1||s__Brevundimonas diminuta_A--2||s__Brevundimonas diminuta_B--2||s__Brevundimonas intermedia--3||s__Brevundimonas lenta--3||s__Brevundimonas mediterranea--8||s__Brevundimonas mediterranea_A--6||s__Brevundimonas naejangsanensis--2||s__Brevundimonas naejangsanensis_A--2||s__Brevundimonas naejangsanensis_B--1||s__Brevundimonas nasdae--2||s__Brevundimonas nasdae_A--3||s__Brevundimonas sp000335735--4||s__Brevundimonas sp001425945--1||s__Brevundimonas sp001796045--4||s__Brevundimonas sp002002865--3||s__Brevundimonas sp002292165--1||s__Brevundimonas sp002387245--1||s__Brevundimonas sp002419815--2||s__Brevundimonas sp002430835--2||s__Brevundimonas sp002432125--3||s__Brevundimonas sp002434505--3||s__Brevundimonas sp002479325--2||s__Brevundimonas sp002479495--1||s__Brevundimonas sp002483865--1||s__Brevundimonas sp002484265--3||s__Brevundimonas sp002979535--1||s__Brevundimonas sp003241825--1||s__Brevundimonas sp003248455--2||s__Brevundimonas sp003248925--2||s__Brevundimonas sp003248965--3||s__Brevundimonas sp003938605--2||s__Brevundimonas sp004210735--1||s__Brevundimonas sp005484585--3||s__Brevundimonas sp006515835--1||s__Brevundimonas sp006547065--4||s__Brevundimonas sp013760785--3||s__Brevundimonas sp013823285--2||s__Brevundimonas sp013912005--3||s__Brevundimonas sp013912065--5||s__Brevundimonas sp014836405--1||s__Brevundimonas sp015234495--1||s__Brevundimonas sp016463485--2||s__Brevundimonas sp016656965--1||s__Brevundimonas sp017308115--2||s__Brevundimonas sp017487345--1||s__Brevundimonas sp017487405--5||s__Brevundimonas sp017744255--1||s__Brevundimonas sp018608325--2||s__Brevundimonas sp018820205--2||s__Brevundimonas sp018820275--1||s__Brevundimonas sp018820665--2||s__Brevundimonas sp018826515--1||s__Brevundimonas sp902506205--4||s__Brevundimonas subvibrioides--3||s__Brevundimonas subvibrioides_B--2||s__Brevundimonas terrae--3||s__Brevundimonas variabilis--7||s__Brevundimonas vesicularis--2||s__Brevundimonas vesicularis_A--4||s__Brevundimonas vesicularis_B--3||s__Brevundimonas viscosa--3||s__CADEEL01 sp902826335--1||s__CAIMFV01 sp903840435--2||s__CAIMFV01 sp903851655--3||s__CAIMFV01 sp903858685--1||s__CAIMFV01 sp903874895--2||s__CAIMFV01 sp903884425--1||s__CAIOYC01 sp903837135--4||s__CAIOYC01 sp903862425--1||s__CAISGS01 sp017418605--1||s__CTSoil-075 sp017889585--1||s__Caulobacter flavus--5||s__Caulobacter henricii--5||s__Caulobacter henricii_A--4||s__Caulobacter henricii_C--4||s__Caulobacter henricii_D--5||s__Caulobacter hibisci--7||s__Caulobacter mirabilis--3||s__Caulobacter radicis--9||s__Caulobacter rhizosphaerae--3||s__Caulobacter segnis--7||s__Caulobacter segnis_A--9||s__Caulobacter soli--4||s__Caulobacter sp000019145--4||s__Caulobacter sp000281955--2||s__Caulobacter sp000426025--2||s__Caulobacter sp000712075--5||s__Caulobacter sp000799245--4||s__Caulobacter sp001426905--3||s__Caulobacter sp001427665--2||s__Caulobacter sp001556515--5||s__Caulobacter sp002280875--4||s__Caulobacter sp002737755--4||s__Caulobacter sp002737765--2||s__Caulobacter sp002742625--10||s__Caulobacter sp002742635--5||s__Caulobacter sp002742645--6||s__Caulobacter sp003060965--4||s__Caulobacter sp003116815--6||s__Caulobacter sp003185805--6||s__Caulobacter sp003931565--7||s__Caulobacter sp004144935--2||s__Caulobacter sp004342605--4||s__Caulobacter sp009905535--3||s__Caulobacter sp011043625--7||s__Caulobacter sp011058465--5||s__Caulobacter sp013181195--10||s__Caulobacter sp014207215--7||s__Caulobacter sp014378155--3||s__Caulobacter sp017744445--7||s__Caulobacter sp017744495--3||s__Caulobacter sp017745235--3||s__Caulobacter sp018895795--4||s__Caulobacter sp900114015--3||s__Caulobacter sp903900155--7||s__Caulobacter vibrioides--5||s__Caulobacter vibrioides_A--5||s__Caulobacter vibrioides_C--5||s__Caulobacter vibrioides_D--5||s__Caulobacter vibrioides_E--10||s__Caulobacter zeae--7||s__Enterovirga sp019247255--1||s__Gluconacetobacter diazotrophicus--2||s__Gluconacetobacter dulcium--1||s__Gluconacetobacter liquefaciens--1||s__Gluconacetobacter takamatsuzukensis--1||s__Gluconacetobacter tumulisoli--1||s__JACQTM01 sp016210825--1||s__Methylocystis sp003963405--1||s__Methylosinus sp016178015--1||s__NCED01 sp002280485--1||s__Nitratireductor_D sp007922615--1||s__Palsa-881 sp018241335--2||s__Phenylobacterium deserti--1||s__Phenylobacterium haematophilum--1||s__Phenylobacterium kunshanense--2||s__Phenylobacterium sp001425305--2||s__Phenylobacterium sp001429025--3||s__Phenylobacterium sp001557235--1||s__Phenylobacterium sp001724605--1||s__Phenylobacterium sp001724985--2||s__Phenylobacterium sp001824475--1||s__Phenylobacterium sp002256425--1||s__Phenylobacterium sp004297125--1||s__Phenylobacterium sp004299445--3||s__Phenylobacterium sp013822795--2||s__Phenylobacterium sp013911965--1||s__Phenylobacterium sp016124325--2||s__Phenylobacterium sp016772415--10||s__Phenylobacterium sp016793225--1||s__Phenylobacterium sp017991675--1||s__Phenylobacterium sp018001015--7||s__Phenylobacterium sp018240795--2||s__Phenylobacterium sp018821435--1||s__Phenylobacterium sp903930545--1||s__REEB506 sp018969015--3||s__RH-AL1 sp009765775--2||s__Terricaulis sp000974665--2||s__Terricaulis sp003526465--1||s__Terricaulis sp004634425--2||s__Terricaulis sp017303355--2||s__Terricaulis sp902826245--1||s__VFBF01 sp006515885--2||s__VFBF01 sp016791445--2:heptad_counter=MCP-36H--945||MCP-38H--1||MCP-40H--2||MCP-44H--2:lbd_counter=:lca_tree=f__Caulobacteraceae:length_avg=129.87732342007436:length_max=159.0:length_min=72.0:length_std=24.150102103617666:length_sum=34937.0:mismatch_avg=16.0817843866171:mismatch_max=64.0:mismatch_min=0.0:mismatch_std=13.511769433423371:mismatch_sum=4326.0:name=N619212:qcovhsp_avg=99.3802973977695:qcovhsp_max=100.0:qcovhsp_min=95.2:qcovhsp_std=1.0159283237442198:qcovhsp_sum=26733.299999999996:qend_avg=130.24163568773236:qend_max=159.0:qend_min=72.0:qend_std=24.12322947491934:qend_sum=35035.0:qstart_avg=1.5687732342007434:qstart_max=6.0:qstart_min=1.0:qstart_std=0.9696469875552384:qstart_sum=422.0:ref_name_counter=GB_GCA_000335735.1_protein.faa_AMYY01000020.1_25@PF00015_full_PFAM.398.583--1||GB_GCA_001724605.1_protein.faa_MEEX01000017.1_77@PF00015_full_PFAM.259.439--1||GB_GCA_001724985.1_protein.faa_MEEW01000029.1_8@PF00015_full_PFAM.411.575--1||GB_GCA_001796045.1_protein.faa_MGLN01000066.1_9@PF00015_full_PFAM.398.579--1||GB_GCA_001824475.1_protein.faa_MHXN01000013.1_116@PF00015_full_PFAM.257.441--2||GB_GCA_002280875.1_protein.faa_NCEV01000089.1_7@PF00015_full_PFAM.258.437--1||GB_GCA_002363865.1_protein.faa_DEWY01000008.1_51@PF00015_full_PFAM.408.600--4||GB_GCA_002434505.1_protein.faa_DJKE01000010.1_98@PF00015_full_PFAM.36.219--1||GB_GCA_002434505.1_protein.faa_DJKE01000012.1_487@PF00015_full_PFAM.394.573--21||GB_GCA_002441055.1_protein.faa_DJWR01000231.1_17@PF00015_full_PFAM.408.587--1||GB_GCA_002479325.1_protein.faa_DLMO01000134.1_22@PF00015_full_PFAM.400.585--5||GB_GCA_002479325.1_protein.faa_DLMO01000140.1_2@PF00015_full_PFAM.260.430--1||GB_GCA_002479495.1_protein.faa_DLNQ01000010.1_295@PF00015_full_PFAM.256.430--1||GB_GCA_002483865.1_protein.faa_DLIT01000163.1_2@PF00015_full_PFAM.258.432--1||GB_GCA_002484265.1_protein.faa_DLJM01000010.1_68@PF00015_full_PFAM.399.572--5||GB_GCA_003243465.1_protein.faa_QFQZ01000030.1_31@PF00015_full_PFAM.271.454--1||GB_GCA_004144935.1_protein.faa_SDZP01000416.1_1@PF00015_full_PFAM.111.289--2||GB_GCA_004299445.1_protein.faa_SCTC01000068.1_1@PF00015_full_PFAM.268.435--17||GB_GCA_004634425.1_protein.faa_SBJL01000002.1_488@PF00015_full_PFAM.397.586--1||GB_GCA_011058465.1_protein.faa_DSIT01000001.1_15@PF00015_full_PFAM.344.531--1||GB_GCA_011058465.1_protein.faa_DSIT01000048.1_42@PF00015_full_PFAM.260.437--1||GB_GCA_011058465.1_protein.faa_DSIT01000059.1_47@PF00015_full_PFAM.327.504--3||GB_GCA_013822795.1_protein.faa_PNLB01000016.1_77@PF00015_full_PFAM.413.575--1||GB_GCA_013823285.1_protein.faa_PNLV01000016.1_17@PF00015_full_PFAM.406.588--5||GB_GCA_013823285.1_protein.faa_PNLV01000076.1_14@PF00015_full_PFAM.277.458--2||GB_GCA_015234495.1_protein.faa_JADGMZ010000294.1_13@PF00015_full_PFAM.398.582--1||GB_GCA_017744495.1_protein.faa_JAGIBE010000081.1_5@PF00015_full_PFAM.1.126--1||GB_GCA_017745235.1_protein.faa_JAGHZU010000001.1_414@PF00015_full_PFAM.404.573--4||GB_GCA_017991675.1_protein.faa_JAGOQB010000005.1_61@PF00015_full_PFAM.406.575--3||GB_GCA_018001015.1_protein.faa_JAGNIV010000003.1_53@PF00015_full_PFAM.410.585--2||GB_GCA_018001015.1_protein.faa_JAGNIV010000015.1_59@PF00015_full_PFAM.297.469--1||GB_GCA_018240795.1_protein.faa_JAFEFA010000252.1_35@PF00015_full_PFAM.291.474--1||GB_GCA_018240795.1_protein.faa_JAFEFA010000297.1_1@PF00015_full_PFAM.411.575--1||GB_GCA_018820205.1_protein.faa_JAHJOK010000075.1_383@PF00015_full_PFAM.400.582--2||GB_GCA_018820665.1_protein.faa_JAHJNW010000116.1_1@PF00015_full_PFAM.398.583--1||GB_GCA_018820665.1_protein.faa_JAHJNW010000134.1_10@PF00015_full_PFAM.258.439--2||GB_GCA_018821435.1_protein.faa_JAHJME010000008.1_24@PF00015_full_PFAM.258.437--8||GB_GCA_903840435.1_protein.faa_CAIMFV010000059.1_10@PF00015_full_PFAM.411.584--3||GB_GCA_903851655.1_protein.faa_CAINOV010000327.1_11@PF00015_full_PFAM.126.298--1||GB_GCA_903862425.1_protein.faa_CAIOYC010000003.1_155@PF00015_full_PFAM.352.545--2||GB_GCA_903900155.1_protein.faa_CAIUMD010000112.1_14@PF00015_full_PFAM.400.574--3||RS_GCF_000017265.1_protein.faa_NC_011144.1_1329@PF00015_full_PFAM.403.580--3||RS_GCF_000019145.1_protein.faa_NC_010338.1_277@PF00015_full_PFAM.407.577--6||RS_GCF_000635915.2_protein.faa_NZ_CP015614.1_127@PF00015_full_PFAM.406.585--2||RS_GCF_000712075.1_protein.faa_NZ_JONW01000006.1_449@PF00015_full_PFAM.292.464--2||RS_GCF_000712075.1_protein.faa_NZ_JONW01000006.1_452@PF00015_full_PFAM.407.576--10||RS_GCF_000712075.1_protein.faa_NZ_JONW01000009.1_65@PF00015_full_PFAM.259.439--2||RS_GCF_000744465.1_protein.faa_NZ_JQLZ01000006.1_387@PF00015_full_PFAM.261.436--1||RS_GCF_000745545.1_protein.faa_NZ_JQJN01000018.1_80@PF00015_full_PFAM.259.438--3||RS_GCF_001414055.1_protein.faa_NZ_CP013002.1_745@PF00015_full_PFAM.260.445--2||RS_GCF_001425305.1_protein.faa_NZ_LMEE01000002.1_796@PF00015_full_PFAM.404.576--5||RS_GCF_001426905.1_protein.faa_NZ_LMFQ01000020.1_219@PF00015_full_PFAM.403.575--2||RS_GCF_001427665.1_protein.faa_NZ_LMHC01000001.1_424@PF00015_full_PFAM.402.575--4||RS_GCF_001557235.1_protein.faa_NZ_LSJI01000024.1_18@PF00015_full_PFAM.256.439--6||RS_GCF_001651875.1_protein.faa_NZ_LNQB01000055.1_23@PF00015_full_PFAM.417.602--1||RS_GCF_002310375.3_protein.faa_NZ_CP023315.3_3394@PF00015_full_PFAM.407.575--2||RS_GCF_002742625.1_protein.faa_NZ_PEBF01000001.1_4319@PF00015_full_PFAM.269.452--2||RS_GCF_002749615.1_protein.faa_NZ_CP024201.1_2980@PF00015_full_PFAM.255.479--1||RS_GCF_002858865.1_protein.faa_NZ_PJRR01000015.1_105@PF00015_full_PFAM.404.577--2||RS_GCF_002979535.1_protein.faa_NZ_PCPB01000005.1_160@PF00015_full_PFAM.260.433--6||RS_GCF_003185805.1_protein.faa_NZ_QHJY01000171.1_4@PF00015_full_PFAM.1.133--1||RS_GCF_003254705.1_protein.faa_NZ_QFYR01000001.1_1507@PF00015_full_PFAM.408.578--1||RS_GCF_003350205.1_protein.faa_NZ_QLLC01000001.1_12@PF00015_full_PFAM.403.587--1||RS_GCF_003931565.1_protein.faa_NZ_RRYI01000004.1_115@PF00015_full_PFAM.264.450--1||RS_GCF_004614235.1_protein.faa_NZ_SPVH01000006.1_203@PF00015_full_PFAM.393.585--6||RS_GCF_004614235.1_protein.faa_NZ_SPVH01000006.1_526@PF00015_full_PFAM.400.588--5||RS_GCF_006547065.1_protein.faa_NZ_CP041243.1_134@PF00015_full_PFAM.401.583--1||RS_GCF_006547065.1_protein.faa_NZ_CP041243.1_922@PF00015_full_PFAM.401.584--19||RS_GCF_007828975.1_protein.faa_NZ_VIVU01000011.1_28@PF00015_full_PFAM.262.437--5||RS_GCF_007828975.1_protein.faa_NZ_VIVU01000017.1_47@PF00015_full_PFAM.328.501--1||RS_GCF_009905535.1_protein.faa_NZ_JAAALA010000003.1_72@PF00015_full_PFAM.400.577--1||RS_GCF_010977555.1_protein.faa_NZ_CP048815.1_2416@PF00015_full_PFAM.257.444--1||RS_GCF_010977555.1_protein.faa_NZ_CP048815.1_363@PF00015_full_PFAM.411.576--1||RS_GCF_010977555.1_protein.faa_NZ_CP048815.1_4131@PF00015_full_PFAM.353.540--16||RS_GCF_011045195.1_protein.faa_NZ_CP049199.1_3216@PF00015_full_PFAM.261.442--2||RS_GCF_011064825.1_protein.faa_NZ_CP048751.1_2080@PF00015_full_PFAM.395.584--1||RS_GCF_011927945.1_protein.faa_NZ_JAATJM010000001.1_80@PF00015_full_PFAM.400.580--1||RS_GCF_013760785.1_protein.faa_NZ_JACDUB010000001.1_1104@PF00015_full_PFAM.259.439--1||RS_GCF_014196125.1_protein.faa_NZ_JACIDA010000002.1_344@PF00015_full_PFAM.399.587--1||RS_GCF_014196335.1_protein.faa_NZ_JACIDM010000001.1_230@PF00015_full_PFAM.400.581--1||RS_GCF_014199955.1_protein.faa_NZ_JACHOQ010000009.1_75@PF00015_full_PFAM.398.584--1||RS_GCF_014349105.1_protein.faa_NZ_JACSJI010000005.1_166@PF00015_full_PFAM.289.471--1||RS_GCF_016135805.1_protein.faa_NZ_JADWOX010000006.1_202@PF00015_full_PFAM.260.439--2||RS_GCF_016772415.1_protein.faa_NZ_JAGSGD010000001.1_1045@PF00015_full_PFAM.255.439--2||RS_GCF_016772415.1_protein.faa_NZ_JAGSGD010000001.1_2432@PF00015_full_PFAM.323.505--4||RS_GCF_016772415.1_protein.faa_NZ_JAGSGD010000001.1_811@PF00015_full_PFAM.297.470--2||RS_GCF_018135625.1_protein.faa_NZ_CP073078.1_1356@PF00015_full_PFAM.419.593--1||RS_GCF_018135625.1_protein.faa_NZ_CP073078.1_4621@PF00015_full_PFAM.293.475--1||RS_GCF_900112185.1_protein.faa_NZ_FOKP01000021.1_55@PF00015_full_PFAM.356.548--5||RS_GCF_900116065.1_protein.faa_NZ_FOZV01000004.1_68@PF00015_full_PFAM.258.441--1||RS_GCF_902506205.1_protein.faa_NZ_LR732816.1_1225@PF00015_full_PFAM.395.583--1||RS_GCF_902506205.1_protein.faa_NZ_LR732816.1_568@PF00015_full_PFAM.404.588--2:scovhsp_avg=72.65985130111524:scovhsp_max=91.8:scovhsp_min=50.0:scovhsp_std=13.064479357147322:scovhsp_sum=19545.5:send_avg=147.5018587360595:send_max=167.0:send_min=81.0:send_std=19.883921453101358:send_sum=39678.0:sstart_avg=18.765799256505577:sstart_max=72.0:sstart_min=1.0:sstart_std=20.691609568654663:sstart_sum=5048.0],(((4e9969a3-be17-5378-a3e0-3c9a02bf6485_4@MCPsignal.234.306:0[&&NHX:Sample=rhizpot2:Type=capture:capture_class=c__UBA10988:capture_domain=d__Bacteria:capture_family=f__UBA10988:capture_genus=g__UBA10988:capture_order=o__UBA10988:capture_phylum=p__Armatimonadota:capture_species=s__UBA10988 sp016235455:heptad=MCP-36H],260642b3-8f72-42b4-809e-45c9a2914189_4@MCPsignal.178.250:0[&&NHX:Sample=rhizpot3:Type=capture:capture_class=c__Alphaproteobacteria:capture_domain=d__Bacteria:capture_family=f__Caulobacteraceae:capture_genus=g__Palsa-881:capture_order=o__Caulobacterales:capture_phylum=p__Proteobacteria:capture_species=s__Palsa-881 sp018241335:heptad=MCP-36H]):5e-09[&&NHX:Sample_counter=rhizpot2--1||rhizpot3--1:Type_counter=capture--2:capture_class_counter=c__Alphaproteobacteria--1||c__UBA10988--1:capture_domain_counter=d__Bacteria--2:capture_family_counter=f__Caulobacteraceae--1||f__UBA10988--1:capture_genus_counter=g__Palsa-881--1||g__UBA10988--1:capture_order_counter=o__Caulobacterales--1||o__UBA10988--1:capture_phylum_counter=p__Armatimonadota--1||p__Proteobacteria--1:capture_species_counter=s__Palsa-881 sp018241335--1||s__UBA10988 sp016235455--1:gtdb_class_counter=:gtdb_domain_counter=:gtdb_family_counter=:gtdb_genus_counter=:gtdb_order_counter=:gtdb_phylum_counter=:gtdb_species_counter=:heptad_counter=MCP-36H--2:lbd_counter=:name=N619215:ref_name_counter=],(dc9d696d-1a8a-491a-8013-6b9823734cf0_4@MCPsignal.364.430:5e-09[&&NHX:Sample=rhizpot2:Type=capture:capture_class=c__Alphaproteobacteria:capture_domain=d__Bacteria:capture_family=f__Stappiaceae:capture_genus=g__Pseudovibrio:capture_order=o__Rhizobiales:capture_phylum=p__Proteobacteria:capture_species=s__Pseudovibrio brasiliensis:heptad=MCP-36H],(RS_GCF_018135625.1_protein.faa_NZ_CP073078.1_4621@PF00015_full_PFAM.293.475:0.0933126[&&NHX:Type=GTDB:gtdb_class=c__Alphaproteobacteria:gtdb_domain=d__Bacteria:gtdb_family=f__Caulobacteraceae:gtdb_genus=g__BOG-935:gtdb_order=o__Caulobacterales:gtdb_phylum=p__Proteobacteria:gtdb_species=s__BOG-935 sp018135625:heptad=MCP-36H:species=d__Bacteria_p__Proteobacteria_c__Alphaproteobacteria_o__Caulobacterales_f__Caulobacteraceae_g__BOG-935_s__BOG-935 sp018135625],3a46c6b7-ce73-4371-a1b9-49af747fe1dc_2@MCPsignal.98.170:0.0259786[&&NHX:Sample=rhizpot3:Type=capture:capture_class=c__Alphaproteobacteria:capture_domain=d__Bacteria:capture_family=f__Caulobacteraceae:capture_genus=g__Palsa-881:capture_order=o__Caulobacterales:capture_phylum=p__Proteobacteria:capture_species=s__Palsa-881 sp018241335:heptad=MCP-36H])0.763:0.00964636[&&NHX:Sample_counter=rhizpot3--1:Type_counter=GTDB--1||capture--1:capture_class_counter=c__Alphaproteobacteria--1:capture_domain_counter=d__Bacteria--1:capture_family_counter=f__Caulobacteraceae--1:capture_genus_counter=g__Palsa-881--1:capture_order_counter=o__Caulobacterales--1:capture_phylum_counter=p__Proteobacteria--1:capture_species_counter=s__Palsa-881 sp018241335--1:gtdb_class_counter=c__Alphaproteobacteria--1:gtdb_domain_counter=d__Bacteria--1:gtdb_family_counter=f__Caulobacteraceae--1:gtdb_genus_counter=g__BOG-935--1:gtdb_order_counter=o__Caulobacterales--1:gtdb_phylum_counter=p__Proteobacteria--1:gtdb_species_counter=s__BOG-935 sp018135625--1:heptad_counter=MCP-36H--2:lbd_counter=:lca_tree=s__BOG-935 sp018135625:name=N619219:ref_name_counter=])0:5e-09[&&NHX:Sample_counter=rhizpot2--1||rhizpot3--1:Type_counter=GTDB--1||capture--2:capture_class_counter=c__Alphaproteobacteria--2:capture_domain_counter=d__Bacteria--2:capture_family_counter=f__Caulobacteraceae--1||f__Stappiaceae--1:capture_genus_counter=g__Palsa-881--1||g__Pseudovibrio--1:capture_order_counter=o__Caulobacterales--1||o__Rhizobiales--1:capture_phylum_counter=p__Proteobacteria--2:capture_species_counter=s__Palsa-881 sp018241335--1||s__Pseudovibrio brasiliensis--1:gtdb_class_counter=c__Alphaproteobacteria--1:gtdb_domain_counter=d__Bacteria--1:gtdb_family_counter=f__Caulobacteraceae--1:gtdb_genus_counter=g__BOG-935--1:gtdb_order_counter=o__Caulobacterales--1:gtdb_phylum_counter=p__Proteobacteria--1:gtdb_species_counter=s__BOG-935 sp018135625--1:heptad_counter=MCP-36H--3:lbd_counter=:lca_tree=s__BOG-935 sp018135625:name=N619220:ref_name_counter=])0.89:0.0288531[&&NHX:Sample_counter=rhizpot2--2||rhizpot3--2:Type_counter=GTDB--1||capture--4:capture_class_counter=c__Alphaproteobacteria--3||c__UBA10988--1:capture_domain_counter=d__Bacteria--4:capture_family_counter=f__Caulobacteraceae--2||f__Stappiaceae--1||f__UBA10988--1:capture_genus_counter=g__Palsa-881--2||g__Pseudovibrio--1||g__UBA10988--1:capture_order_counter=o__Caulobacterales--2||o__Rhizobiales--1||o__UBA10988--1:capture_phylum_counter=p__Armatimonadota--1||p__Proteobacteria--3:capture_species_counter=s__Palsa-881 sp018241335--2||s__Pseudovibrio brasiliensis--1||s__UBA10988 sp016235455--1:gtdb_class_counter=c__Alphaproteobacteria--1:gtdb_domain_counter=d__Bacteria--1:gtdb_family_counter=f__Caulobacteraceae--1:gtdb_genus_counter=g__BOG-935--1:gtdb_order_counter=o__Caulobacterales--1:gtdb_phylum_counter=p__Proteobacteria--1:gtdb_species_counter=s__BOG-935 sp018135625--1:heptad_counter=MCP-36H--5:lbd_counter=:lca_tree=s__BOG-935 sp018135625:name=N619221:ref_name_counter=],((((11d2a0ac-be99-4d10-bf0d-22eba81ae05c_5@MCPsignal.256.352:0.148536[&&NHX:Sample=rhiztom3:Type=capture:besthit=89.6:bitscore=154.0:capture_class=c__Alphaproteobacteria:capture_domain=d__Bacteria:capture_family=f__TH1-2:capture_genus=g__REEB506:capture_order=o__Caulobacterales:capture_phylum=p__Proteobacteria:capture_species=s__REEB506 sp018969015:evalue=7.81e-49:gapopen=0.0:heptad=MCP-36H:length=96.0:mismatch=10.0:qcovhsp=100.0:qend=96.0:qstart=1.0:ref_name=RS_GCF_013306565.1_protein.faa_NZ_PZPO01000001.1_482@PF00015_full_PFAM.388.558:scovhsp=56.5:send=152.0:sstart=57.0],6de7d045-d5d5-4c26-b757-bcf97cae6a6b_6@MCPsignal.39.137:0.146895[&&NHX:Sample=rhiztom2:Type=capture:besthit=76.5:bitscore=137.0:capture_class=c__Alphaproteobacteria:capture_domain=d__Bacteria:capture_family=f__Sphingomonadaceae:capture_genus=g__Sphingomonas:capture_order=o__Sphingomonadales:capture_phylum=p__Proteobacteria:capture_species=s__Sphingomonas sp002127225:evalue=6.14e-42:gapopen=0.0:heptad=MCP-36H:length=98.0:mismatch=23.0:qcovhsp=100.0:qend=98.0:qstart=1.0:ref_name=RS_GCF_009765775.1_protein.faa_NZ_LMUU01000038.1_9@PF00015_full_PFAM.347.531:scovhsp=53.3:send=164.0:sstart=67.0])0.949:0.11536[&&NHX:Sample_counter=rhiztom2--1||rhiztom3--1:Type_counter=capture--2:besthit_avg=83.05:besthit_max=89.6:besthit_min=76.5:besthit_std=9.263098833543769:besthit_sum=166.1:bitscore_avg=145.5:bitscore_max=154.0:bitscore_min=137.0:bitscore_std=12.020815280171307:bitscore_sum=291.0:capture_class_counter=c__Alphaproteobacteria--2:capture_domain_counter=d__Bacteria--2:capture_family_counter=f__Sphingomonadaceae--1||f__TH1-2--1:capture_genus_counter=g__REEB506--1||g__Sphingomonas--1:capture_order_counter=o__Caulobacterales--1||o__Sphingomonadales--1:capture_phylum_counter=p__Proteobacteria--2:capture_species_counter=s__REEB506 sp018969015--1||s__Sphingomonas sp002127225--1:evalue_avg=3.0700003905e-42:evalue_max=6.14e-42:evalue_min=7.81e-49:evalue_std=4.341635084235005e-42:evalue_sum=6.140000781e-42:gapopen_avg=0.0:gapopen_max=0.0:gapopen_min=0.0:gapopen_std=0.0:gapopen_sum=0.0:gtdb_class_counter=:gtdb_domain_counter=:gtdb_family_counter=:gtdb_genus_counter=:gtdb_order_counter=:gtdb_phylum_counter=:gtdb_species_counter=:heptad_counter=MCP-36H--2:lbd_counter=:length_avg=97.0:length_max=98.0:length_min=96.0:length_std=1.4142135623730951:length_sum=194.0:mismatch_avg=16.5:mismatch_max=23.0:mismatch_min=10.0:mismatch_std=9.192388155425117:mismatch_sum=33.0:name=N619224:qcovhsp_avg=100.0:qcovhsp_max=100.0:qcovhsp_min=100.0:qcovhsp_std=0.0:qcovhsp_sum=200.0:qend_avg=97.0:qend_max=98.0:qend_min=96.0:qend_std=1.4142135623730951:qend_sum=194.0:qstart_avg=1.0:qstart_max=1.0:qstart_min=1.0:qstart_std=0.0:qstart_sum=2.0:ref_name_counter=RS_GCF_009765775.1_protein.faa_NZ_LMUU01000038.1_9@PF00015_full_PFAM.347.531--1||RS_GCF_013306565.1_protein.faa_NZ_PZPO01000001.1_482@PF00015_full_PFAM.388.558--1:scovhsp_avg=54.9:scovhsp_max=56.5:scovhsp_min=53.3:scovhsp_std=2.2627416997969543:scovhsp_sum=109.8:send_avg=158.0:send_max=164.0:send_min=152.0:send_std=8.48528137423857:send_sum=316.0:sstart_avg=62.0:sstart_max=67.0:sstart_min=57.0:sstart_std=7.0710678118654755:sstart_sum=124.0],(b9d597be-6d1c-45de-921d-9221b56a2aef_3@MCPsignal.276.366:0.0247433[&&NHX:Sample=rhizpot1:Type=capture:besthit=96.7:bitscore=152.0:capture_class=c__Clostridia:capture_domain=d__Bacteria:capture_family=f__Oscillospiraceae:capture_genus=g__ER4:capture_order=o__Oscillospirales:capture_phylum=p__Firmicutes_A:capture_species=s__ER4 sp015068395:evalue=4.09e-48:gapopen=0.0:heptad=MCP-36H:length=90.0:mismatch=3.0:qcovhsp=100.0:qend=90.0:qstart=1.0:ref_name=GB_GCA_004299445.1_protein.faa_SCTC01000057.1_55@PF00015_full_PFAM.394.569:scovhsp=51.4:send=95.0:sstart=6.0],(((7dc5ccd4-c46a-4405-a199-48aaf16e682e_4@MCPsignal.425.497:0.0258353[&&NHX:Sample=rhiztom3:Type=capture:capture_class=c__Gammaproteobacteria:capture_domain=d__Bacteria:capture_family=f__Enterobacteriaceae:capture_genus=g__Phytobacter:capture_order=o__Enterobacterales:capture_phylum=p__Proteobacteria:capture_species=s__Phytobacter diazotrophicus:heptad=MCP-36H],1e493e74-ca73-47d4-bf7f-95b672cb1d84_5@MCPsignal.94.187:5e-09[&&NHX:Sample=rhiztom3:Type=capture:besthit=95.7:bitscore=156.0:capture_class=c__Alphaproteobacteria:capture_domain=d__Bacteria:capture_family=f__Sphingomonadaceae:capture_genus=g__Novosphingobium:capture_order=o__Sphingomonadales:capture_phylum=p__Proteobacteria:capture_species=s__Novosphingobium sp002336765:evalue=9.85e-50:gapopen=0.0:heptad=MCP-36H:length=93.0:mismatch=4.0:qcovhsp=100.0:qend=93.0:qstart=1.0:ref_name=GB_GCA_004299445.1_protein.faa_SCTC01000057.1_55@PF00015_full_PFAM.394.569:scovhsp=53.1:send=99.0:sstart=7.0])0.874:0.0202754[&&NHX:Sample_counter=rhiztom3--2:Type_counter=capture--2:besthit_avg=95.7:besthit_max=95.7:besthit_min=95.7:besthit_std=0:besthit_sum=95.7:bitscore_avg=156.0:bitscore_max=156.0:bitscore_min=156.0:bitscore_std=0:bitscore_sum=156.0:capture_class_counter=c__Alphaproteobacteria--1||c__Gammaproteobacteria--1:capture_domain_counter=d__Bacteria--2:capture_family_counter=f__Enterobacteriaceae--1||f__Sphingomonadaceae--1:capture_genus_counter=g__Novosphingobium--1||g__Phytobacter--1:capture_order_counter=o__Enterobacterales--1||o__Sphingomonadales--1:capture_phylum_counter=p__Proteobacteria--2:capture_species_counter=s__Novosphingobium sp002336765--1||s__Phytobacter diazotrophicus--1:evalue_avg=9.85e-50:evalue_max=9.85e-50:evalue_min=9.85e-50:evalue_std=0:evalue_sum=9.85e-50:gapopen_avg=0.0:gapopen_max=0.0:gapopen_min=0.0:gapopen_std=0:gapopen_sum=0.0:gtdb_class_counter=:gtdb_domain_counter=:gtdb_family_counter=:gtdb_genus_counter=:gtdb_order_counter=:gtdb_phylum_counter=:gtdb_species_counter=:heptad_counter=MCP-36H--2:lbd_counter=:length_avg=93.0:length_max=93.0:length_min=93.0:length_std=0:length_sum=93.0:mismatch_avg=4.0:mismatch_max=4.0:mismatch_min=4.0:mismatch_std=0:mismatch_sum=4.0:name=N619228:qcovhsp_avg=100.0:qcovhsp_max=100.0:qcovhsp_min=100.0:qcovhsp_std=0:qcovhsp_sum=100.0:qend_avg=93.0:qend_max=93.0:qend_min=93.0:qend_std=0:qend_sum=93.0:qstart_avg=1.0:qstart_max=1.0:qstart_min=1.0:qstart_std=0:qstart_sum=1.0:ref_name_counter=GB_GCA_004299445.1_protein.faa_SCTC01000057.1_55@PF00015_full_PFAM.394.569--1:scovhsp_avg=53.1:scovhsp_max=53.1:scovhsp_min=53.1:scovhsp_std=0:scovhsp_sum=53.1:send_avg=99.0:send_max=99.0:send_min=99.0:send_std=0:send_sum=99.0:sstart_avg=7.0:sstart_max=7.0:sstart_min=7.0:sstart_std=0:sstart_sum=7.0],(((d89a0d92-954b-54e3-8c00-39b330fda8b0_4@MCPsignal.414.513:0.0479988[&&NHX:Sample=rhizpot3:Type=capture:besthit=92.9:bitscore=153.0:capture_class=c__Alphaproteobacteria:capture_domain=d__Bacteria:capture_family=f__Rhodobacteraceae:capture_genus=g__Rhodovulum:capture_order=o__Rhodobacterales:capture_phylum=p__Proteobacteria:capture_species=s__Rhodovulum strictum:evalue=1.46e-48:gapopen=0.0:heptad=MCP-36H:length=98.0:mismatch=7.0:qcovhsp=99.0:qend=98.0:qstart=1.0:ref_name=GB_GCA_004299445.1_protein.faa_SCTC01000057.1_55@PF00015_full_PFAM.394.569:scovhsp=56.0:send=104.0:sstart=7.0],((((((c148324a-8323-44bd-b6be-10dbaddebf5b_1@MCPsignal.960.1077:0.0971338[&&NHX:Sample=rhizpot3:Type=capture:besthit=89.7:bitscore=179.0:capture_class=c__Alphaproteobacteria:capture_domain=d__Bacteria:capture_family=f__Caulobacteraceae:capture_genus=g__Phenylobacterium:capture_order=o__Caulobacterales:capture_phylum=p__Proteobacteria:capture_species=s__Phenylobacterium sp001557235:evalue=1.39e-58:gapopen=1.0:heptad=MCP-36H:length=117.0:mismatch=11.0:qcovhsp=99.1:qend=117.0:qstart=2.0:ref_name=GB_GCA_004299445.1_protein.faa_SCTC01000057.1_55@PF00015_full_PFAM.394.569:scovhsp=66.9:send=125.0:sstart=9.0],78e58fdb-f613-46ef-b147-a4b198a38931_6@MCPsignal.92.231:0.0307138[&&NHX:Sample=rhiztom3:Type=capture:besthit=72.9:bitscore=157.0:capture_class=c__Alphaproteobacteria:capture_domain=d__Bacteria:capture_family=f__Caulobacteraceae:capture_genus=g__Phenylobacterium:capture_order=o__Caulobacterales:capture_phylum=p__Proteobacteria:capture_species=s__Phenylobacterium sp001557235:evalue=2.08e-49:gapopen=0.0:heptad=MCP-36H:length=133.0:mismatch=36.0:qcovhsp=95.7:qend=133.0:qstart=1.0:ref_name=GB_GCA_004297125.1_protein.faa_SCVD01000001.1_238@PF00015_full_PFAM.393.567:scovhsp=76.4:send=139.0:sstart=7.0])0.13:0.0117075[&&NHX:Sample_counter=rhizpot3--1||rhiztom3--1:Type_counter=capture--2:besthit_avg=81.30000000000001:besthit_max=89.7:besthit_min=72.9:besthit_std=11.879393923933996:besthit_sum=162.60000000000002:bitscore_avg=168.0:bitscore_max=179.0:bitscore_min=157.0:bitscore_std=15.556349186104045:bitscore_sum=336.0:capture_class_counter=c__Alphaproteobacteria--2:capture_domain_counter=d__Bacteria--2:capture_family_counter=f__Caulobacteraceae--2:capture_genus_counter=g__Phenylobacterium--2:capture_order_counter=o__Caulobacterales--2:capture_phylum_counter=p__Proteobacteria--2:capture_species_counter=s__Phenylobacterium sp001557235--2:evalue_avg=1.040000000695e-49:evalue_max=2.08e-49:evalue_min=1.39e-58:evalue_std=1.4707821038851406e-49:evalue_sum=2.08000000139e-49:gapopen_avg=0.5:gapopen_max=1.0:gapopen_min=0.0:gapopen_std=0.7071067811865476:gapopen_sum=1.0:gtdb_class_counter=:gtdb_domain_counter=:gtdb_family_counter=:gtdb_genus_counter=:gtdb_order_counter=:gtdb_phylum_counter=:gtdb_species_counter=:heptad_counter=MCP-36H--2:lbd_counter=:length_avg=125.0:length_max=133.0:length_min=117.0:length_std=11.313708498984761:length_sum=250.0:mismatch_avg=23.5:mismatch_max=36.0:mismatch_min=11.0:mismatch_std=17.67766952966369:mismatch_sum=47.0:name=N619232:qcovhsp_avg=97.4:qcovhsp_max=99.1:qcovhsp_min=95.7:qcovhsp_std=2.4041630560342555:qcovhsp_sum=194.8:qend_avg=125.0:qend_max=133.0:qend_min=117.0:qend_std=11.313708498984761:qend_sum=250.0:qstart_avg=1.5:qstart_max=2.0:qstart_min=1.0:qstart_std=0.7071067811865476:qstart_sum=3.0:ref_name_counter=GB_GCA_004297125.1_protein.faa_SCVD01000001.1_238@PF00015_full_PFAM.393.567--1||GB_GCA_004299445.1_protein.faa_SCTC01000057.1_55@PF00015_full_PFAM.394.569--1:scovhsp_avg=71.65:scovhsp_max=76.4:scovhsp_min=66.9:scovhsp_std=6.7175144212722016:scovhsp_sum=143.3:send_avg=132.0:send_max=139.0:send_min=125.0:send_std=9.899494936611665:send_sum=264.0:sstart_avg=8.0:sstart_max=9.0:sstart_min=7.0:sstart_std=1.4142135623730951:sstart_sum=16.0],(1ff3422d-bc69-423a-95f4-daf76a9b9be3_1@MCPsignal.306.446:5e-09[&&NHX:Sample=rhizpot3:Type=capture:besthit=92.6:bitscore=216.0:capture_class=c__Alphaproteobacteria:capture_domain=d__Bacteria:capture_family=f__Caulobacteraceae:capture_genus=g__Caulobacter:capture_order=o__Caulobacterales:capture_phylum=p__Proteobacteria:capture_species=s__Caulobacter sp001556515:evalue=8.35e-73:gapopen=0.0:heptad=MCP-36H:length=135.0:mismatch=10.0:qcovhsp=96.4:qend=135.0:qstart=1.0:ref_name=GB_GCA_004297125.1_protein.faa_SCVD01000001.1_238@PF00015_full_PFAM.393.567:scovhsp=77.6:send=142.0:sstart=8.0],2ee7de14-ea12-4e89-a175-785b3bb2d329_6@MCPsignal.345.446:0.0090656[&&NHX:Sample=rhizpot3:Type=capture:besthit=95.8:bitscore=162.0:capture_class=c__Alphaproteobacteria:capture_domain=d__Bacteria:capture_family=f__Caulobacteraceae:capture_genus=g__Phenylobacterium:capture_order=o__Caulobacterales:capture_phylum=p__Proteobacteria:capture_species=s__Phenylobacterium sp001557235:evalue=6.96e-52:gapopen=0.0:heptad=MCP-36H:length=96.0:mismatch=4.0:qcovhsp=95.0:qend=97.0:qstart=2.0:ref_name=GB_GCA_004297125.1_protein.faa_SCVD01000001.1_238@PF00015_full_PFAM.393.567:scovhsp=55.2:send=142.0:sstart=47.0])0.895:0.0211845[&&NHX:Sample_counter=rhizpot3--2:Type_counter=capture--2:besthit_avg=94.19999999999999:besthit_max=95.8:besthit_min=92.6:besthit_std=2.2627416997969543:besthit_sum=188.39999999999998:bitscore_avg=189.0:bitscore_max=216.0:bitscore_min=162.0:bitscore_std=38.18376618407357:bitscore_sum=378.0:capture_class_counter=c__Alphaproteobacteria--2:capture_domain_counter=d__Bacteria--2:capture_family_counter=f__Caulobacteraceae--2:capture_genus_counter=g__Caulobacter--1||g__Phenylobacterium--1:capture_order_counter=o__Caulobacterales--2:capture_phylum_counter=p__Proteobacteria--2:capture_species_counter=s__Caulobacter sp001556515--1||s__Phenylobacterium sp001557235--1:evalue_avg=3.48e-52:evalue_max=6.96e-52:evalue_min=8.35e-73:evalue_std=4.92146319705837e-52:evalue_sum=6.96e-52:gapopen_avg=0.0:gapopen_max=0.0:gapopen_min=0.0:gapopen_std=0.0:gapopen_sum=0.0:gtdb_class_counter=:gtdb_domain_counter=:gtdb_family_counter=:gtdb_genus_counter=:gtdb_order_counter=:gtdb_phylum_counter=:gtdb_species_counter=:heptad_counter=MCP-36H--2:lbd_counter=:length_avg=115.5:length_max=135.0:length_min=96.0:length_std=27.577164466275352:length_sum=231.0:mismatch_avg=7.0:mismatch_max=10.0:mismatch_min=4.0:mismatch_std=4.242640687119285:mismatch_sum=14.0:name=N619235:qcovhsp_avg=95.7:qcovhsp_max=96.4:qcovhsp_min=95.0:qcovhsp_std=0.9899494936611706:qcovhsp_sum=191.4:qend_avg=116.0:qend_max=135.0:qend_min=97.0:qend_std=26.870057685088806:qend_sum=232.0:qstart_avg=1.5:qstart_max=2.0:qstart_min=1.0:qstart_std=0.7071067811865476:qstart_sum=3.0:ref_name_counter=GB_GCA_004297125.1_protein.faa_SCVD01000001.1_238@PF00015_full_PFAM.393.567--2:scovhsp_avg=66.4:scovhsp_max=77.6:scovhsp_min=55.2:scovhsp_std=15.839191898578658:scovhsp_sum=132.8:send_avg=142.0:send_max=142.0:send_min=142.0:send_std=0.0:send_sum=284.0:sstart_avg=27.5:sstart_max=47.0:sstart_min=8.0:sstart_std=27.577164466275352:sstart_sum=55.0])0.969:0.0505175[&&NHX:Sample_counter=rhizpot3--3||rhiztom3--1:Type_counter=capture--4:besthit_avg=87.75:besthit_max=95.8:besthit_min=72.9:besthit_std=10.20865645747111:besthit_sum=351.0:bitscore_avg=178.5:bitscore_max=216.0:bitscore_min=157.0:bitscore_std=26.714540360385516:bitscore_sum=714.0:capture_class_counter=c__Alphaproteobacteria--4:capture_domain_counter=d__Bacteria--4:capture_family_counter=f__Caulobacteraceae--4:capture_genus_counter=g__Caulobacter--1||g__Phenylobacterium--3:capture_order_counter=o__Caulobacterales--4:capture_phylum_counter=p__Proteobacteria--4:capture_species_counter=s__Caulobacter sp001556515--1||s__Phenylobacterium sp001557235--3:evalue_avg=5.217400003475e-50:evalue_max=2.08e-49:evalue_min=8.35e-73:evalue_std=1.038845180917985e-49:evalue_sum=2.08696000139e-49:gapopen_avg=0.25:gapopen_max=1.0:gapopen_min=0.0:gapopen_std=0.5:gapopen_sum=1.0:gtdb_class_counter=:gtdb_domain_counter=:gtdb_family_counter=:gtdb_genus_counter=:gtdb_order_counter=:gtdb_phylum_counter=:gtdb_species_counter=:heptad_counter=MCP-36H--4:lbd_counter=:length_avg=120.25:length_max=135.0:length_min=96.0:length_std=18.062391868188442:length_sum=481.0:mismatch_avg=15.25:mismatch_max=36.0:mismatch_min=4.0:mismatch_std=14.174507634012077:mismatch_sum=61.0:name=N619236:qcovhsp_avg=96.55000000000001:qcovhsp_max=99.1:qcovhsp_min=95.0:qcovhsp_std=1.7935068069752773:qcovhsp_sum=386.20000000000005:qend_avg=120.5:qend_max=135.0:qend_min=97.0:qend_std=17.61628034896508:qend_sum=482.0:qstart_avg=1.5:qstart_max=2.0:qstart_min=1.0:qstart_std=0.5773502691896257:qstart_sum=6.0:ref_name_counter=GB_GCA_004297125.1_protein.faa_SCVD01000001.1_238@PF00015_full_PFAM.393.567--3||GB_GCA_004299445.1_protein.faa_SCTC01000057.1_55@PF00015_full_PFAM.394.569--1:scovhsp_avg=69.025:scovhsp_max=77.6:scovhsp_min=55.2:scovhsp_std=10.385366307133:scovhsp_sum=276.1:send_avg=137.0:send_max=142.0:send_min=125.0:send_std=8.12403840463596:send_sum=548.0:sstart_avg=17.75:sstart_max=47.0:sstart_min=7.0:sstart_std=19.517086531208154:sstart_sum=71.0],(((GB_GCA_001724605.1_protein.faa_MEEX01000007.1_167@PF00015_full_PFAM.398.566:0.0525456[&&NHX:Type=GTDB:gtdb_class=c__Alphaproteobacteria:gtdb_domain=d__Bacteria:gtdb_family=f__Caulobacteraceae:gtdb_genus=g__Phenylobacterium:gtdb_order=o__Caulobacterales:gtdb_phylum=p__Proteobacteria:gtdb_species=s__Phenylobacterium sp001724605:heptad=MCP-36H:species=d__Bacteria_p__Proteobacteria_c__Alphaproteobacteria_o__Caulobacterales_f__Caulobacteraceae_g__Phenylobacterium_s__Phenylobacterium sp001724605],(((((9b2e189d-63b5-47e5-8c3b-efb318017339_4@MCPsignal.155.231:5e-09[&&NHX:Sample=rhiztom3:Type=capture:capture_class=c__Desulfovibrionia:capture_domain=d__Bacteria:capture_family=f__Desulfovibrionaceae:capture_genus=g__JACCQO01:capture_order=o__Desulfovibrionales:capture_phylum=p__Desulfobacterota_I:capture_species=s__JACCQO01 sp015709205:heptad=MCP-36H],ce27bcda-3c9e-4519-aba7-8b30766cf727_3@MCPsignal.173.324:0.0418986[&&NHX:Sample=rhiztom3:Type=capture:capture_class=c__Desulfovibrionia:capture_domain=d__Bacteria:capture_family=f__Desulfovibrionaceae:capture_genus=g__JACCQO01:capture_order=o__Desulfovibrionales:capture_phylum=p__Desulfobacterota_I:capture_species=s__JACCQO01 sp015709205:heptad=MCP-36H])0:1.3e-08[&&NHX:Sample_counter=rhiztom3--2:Type_counter=capture--2:capture_class_counter=c__Desulfovibrionia--2:capture_domain_counter=d__Bacteria--2:capture_family_counter=f__Desulfovibrionaceae--2:capture_genus_counter=g__JACCQO01--2:capture_order_counter=o__Desulfovibrionales--2:capture_phylum_counter=p__Desulfobacterota_I--2:capture_species_counter=s__JACCQO01 sp015709205--2:gtdb_class_counter=:gtdb_domain_counter=:gtdb_family_counter=:gtdb_genus_counter=:gtdb_order_counter=:gtdb_phylum_counter=:gtdb_species_counter=:heptad_counter=MCP-36H--2:lbd_counter=:name=N619240:ref_name_counter=],3299c84b-8373-5eb9-835b-499aa9eba387_4@MCPsignal.30.185:5e-09[&&NHX:Sample=rhiztom1:Type=capture:besthit=94.2:bitscore=249.0:capture_class=c__Alphaproteobacteria:capture_domain=d__Bacteria:capture_family=f__Rhizobiaceae:capture_genus=g__CFBP-8762:capture_order=o__Rhizobiales:capture_phylum=p__Proteobacteria:capture_species=s__CFBP-8762 sp014841565:evalue=2.12e-85:gapopen=0.0:heptad=MCP-36H:length=154.0:mismatch=9.0:qcovhsp=99.4:qend=155.0:qstart=2.0:ref_name=GB_GCA_016124325.1_protein.faa_WGNY01000033.1_113@PF00015_full_PFAM.391.571:scovhsp=85.6:send=163.0:sstart=10.0])0.837:5e-09[&&NHX:Sample_counter=rhiztom1--1||rhiztom3--2:Type_counter=capture--3:besthit_avg=94.2:besthit_max=94.2:besthit_min=94.2:besthit_std=0:besthit_sum=94.2:bitscore_avg=249.0:bitscore_max=249.0:bitscore_min=249.0:bitscore_std=0:bitscore_sum=249.0:capture_class_counter=c__Alphaproteobacteria--1||c__Desulfovibrionia--2:capture_domain_counter=d__Bacteria--3:capture_family_counter=f__Desulfovibrionaceae--2||f__Rhizobiaceae--1:capture_genus_counter=g__CFBP-8762--1||g__JACCQO01--2:capture_order_counter=o__Desulfovibrionales--2||o__Rhizobiales--1:capture_phylum_counter=p__Desulfobacterota_I--2||p__Proteobacteria--1:capture_species_counter=s__CFBP-8762 sp014841565--1||s__JACCQO01 sp015709205--2:evalue_avg=2.12e-85:evalue_max=2.12e-85:evalue_min=2.12e-85:evalue_std=0:evalue_sum=2.12e-85:gapopen_avg=0.0:gapopen_max=0.0:gapopen_min=0.0:gapopen_std=0:gapopen_sum=0.0:gtdb_class_counter=:gtdb_domain_counter=:gtdb_family_counter=:gtdb_genus_counter=:gtdb_order_counter=:gtdb_phylum_counter=:gtdb_species_counter=:heptad_counter=MCP-36H--3:lbd_counter=:length_avg=154.0:length_max=154.0:length_min=154.0:length_std=0:length_sum=154.0:mismatch_avg=9.0:mismatch_max=9.0:mismatch_min=9.0:mismatch_std=0:mismatch_sum=9.0:name=N619242:qcovhsp_avg=99.4:qcovhsp_max=99.4:qcovhsp_min=99.4:qcovhsp_std=0:qcovhsp_sum=99.4:qend_avg=155.0:qend_max=155.0:qend_min=155.0:qend_std=0:qend_sum=155.0:qstart_avg=2.0:qstart_max=2.0:qstart_min=2.0:qstart_std=0:qstart_sum=2.0:ref_name_counter=GB_GCA_016124325.1_protein.faa_WGNY01000033.1_113@PF00015_full_PFAM.391.571--1:scovhsp_avg=85.6:scovhsp_max=85.6:scovhsp_min=85.6:scovhsp_std=0:scovhsp_sum=85.6:send_avg=163.0:send_max=163.0:send_min=163.0:send_std=0:send_sum=163.0:sstart_avg=10.0:sstart_max=10.0:sstart_min=10.0:sstart_std=0:sstart_sum=10.0],46188dbc-61ab-499f-88c9-29a112095594_4@MCPsignal.273.355:0.0465633[&&NHX:Sample=rhiztom3:Type=capture:capture_class=c__Desulfovibrionia:capture_domain=d__Bacteria:capture_family=f__Desulfovibrionaceae:capture_genus=g__JACCQO01:capture_order=o__Desulfovibrionales:capture_phylum=p__Desulfobacterota_I:capture_species=s__JACCQO01 sp015709205:heptad=MCP-36H])0.817:0.0083869[&&NHX:Sample_counter=rhiztom1--1||rhiztom3--3:Type_counter=capture--4:besthit_avg=94.2:besthit_max=94.2:besthit_min=94.2:besthit_std=0:besthit_sum=94.2:bitscore_avg=249.0:bitscore_max=249.0:bitscore_min=249.0:bitscore_std=0:bitscore_sum=249.0:capture_class_counter=c__Alphaproteobacteria--1||c__Desulfovibrionia--3:capture_domain_counter=d__Bacteria--4:capture_family_counter=f__Desulfovibrionaceae--3||f__Rhizobiaceae--1:capture_genus_counter=g__CFBP-8762--1||g__JACCQO01--3:capture_order_counter=o__Desulfovibrionales--3||o__Rhizobiales--1:capture_phylum_counter=p__Desulfobacterota_I--3||p__Proteobacteria--1:capture_species_counter=s__CFBP-8762 sp014841565--1||s__JACCQO01 sp015709205--3:evalue_avg=2.12e-85:evalue_max=2.12e-85:evalue_min=2.12e-85:evalue_std=0:evalue_sum=2.12e-85:gapopen_avg=0.0:gapopen_max=0.0:gapopen_min=0.0:gapopen_std=0:gapopen_sum=0.0:gtdb_class_counter=:gtdb_domain_counter=:gtdb_family_counter=:gtdb_genus_counter=:gtdb_order_counter=:gtdb_phylum_counter=:gtdb_species_counter=:heptad_counter=MCP-36H--4:lbd_counter=:length_avg=154.0:length_max=154.0:length_min=154.0:length_std=0:length_sum=154.0:mismatch_avg=9.0:mismatch_max=9.0:mismatch_min=9.0:mismatch_std=0:mismatch_sum=9.0:name=N619244:qcovhsp_avg=99.4:qcovhsp_max=99.4:qcovhsp_min=99.4:qcovhsp_std=0:qcovhsp_sum=99.4:qend_avg=155.0:qend_max=155.0:qend_min=155.0:qend_std=0:qend_sum=155.0:qstart_avg=2.0:qstart_max=2.0:qstart_min=2.0:qstart_std=0:qstart_sum=2.0:ref_name_counter=GB_GCA_016124325.1_protein.faa_WGNY01000033.1_113@PF00015_full_PFAM.391.571--1:scovhsp_avg=85.6:scovhsp_max=85.6:scovhsp_min=85.6:scovhsp_std=0:scovhsp_sum=85.6:send_avg=163.0:send_max=163.0:send_min=163.0:send_std=0:send_sum=163.0:sstart_avg=10.0:sstart_max=10.0:sstart_min=10.0:sstart_std=0:sstart_sum=10.0],62648c29-0c5e-42c9-8b5c-8c58ad5e5e23_5@MCPsignal.166.292:0.00696699[&&NHX:Sample=rhiztom1:Type=capture:besthit=96.0:bitscore=212.0:capture_class=c__Alphaproteobacteria:capture_domain=d__Bacteria:capture_family=f__Caulobacteraceae:capture_genus=g__Palsa-881:capture_order=o__Caulobacterales:capture_phylum=p__Proteobacteria:capture_species=s__Palsa-881 sp018241335:evalue=3.88e-71:gapopen=0.0:heptad=MCP-36H:length=126.0:mismatch=5.0:qcovhsp=100.0:qend=126.0:qstart=1.0:ref_name=GB_GCA_016124325.1_protein.faa_WGNY01000033.1_113@PF00015_full_PFAM.391.571:scovhsp=70.0:send=163.0:sstart=38.0])0.819:0.0177664[&&NHX:Sample_counter=rhiztom1--2||rhiztom3--3:Type_counter=capture--5:besthit_avg=95.1:besthit_max=96.0:besthit_min=94.2:besthit_std=1.2727922061357835:besthit_sum=190.2:bitscore_avg=230.5:bitscore_max=249.0:bitscore_min=212.0:bitscore_std=26.16295090390226:bitscore_sum=461.0:capture_class_counter=c__Alphaproteobacteria--2||c__Desulfovibrionia--3:capture_domain_counter=d__Bacteria--5:capture_family_counter=f__Caulobacteraceae--1||f__Desulfovibrionaceae--3||f__Rhizobiaceae--1:capture_genus_counter=g__CFBP-8762--1||g__JACCQO01--3||g__Palsa-881--1:capture_order_counter=o__Caulobacterales--1||o__Desulfovibrionales--3||o__Rhizobiales--1:capture_phylum_counter=p__Desulfobacterota_I--3||p__Proteobacteria--2:capture_species_counter=s__CFBP-8762 sp014841565--1||s__JACCQO01 sp015709205--3||s__Palsa-881 sp018241335--1:evalue_avg=1.9400000000000103e-71:evalue_max=3.88e-71:evalue_min=2.12e-85:evalue_std=2.7435743110037893e-71:evalue_sum=3.8800000000000206e-71:gapopen_avg=0.0:gapopen_max=0.0:gapopen_min=0.0:gapopen_std=0.0:gapopen_sum=0.0:gtdb_class_counter=:gtdb_domain_counter=:gtdb_family_counter=:gtdb_genus_counter=:gtdb_order_counter=:gtdb_phylum_counter=:gtdb_species_counter=:heptad_counter=MCP-36H--5:lbd_counter=:length_avg=140.0:length_max=154.0:length_min=126.0:length_std=19.79898987322333:length_sum=280.0:mismatch_avg=7.0:mismatch_max=9.0:mismatch_min=5.0:mismatch_std=2.8284271247461903:mismatch_sum=14.0:name=N619246:qcovhsp_avg=99.7:qcovhsp_max=100.0:qcovhsp_min=99.4:qcovhsp_std=0.42426406871192446:qcovhsp_sum=199.4:qend_avg=140.5:qend_max=155.0:qend_min=126.0:qend_std=20.506096654409877:qend_sum=281.0:qstart_avg=1.5:qstart_max=2.0:qstart_min=1.0:qstart_std=0.7071067811865476:qstart_sum=3.0:ref_name_counter=GB_GCA_016124325.1_protein.faa_WGNY01000033.1_113@PF00015_full_PFAM.391.571--2:scovhsp_avg=77.8:scovhsp_max=85.6:scovhsp_min=70.0:scovhsp_std=11.030865786510137:scovhsp_sum=155.6:send_avg=163.0:send_max=163.0:send_min=163.0:send_std=0.0:send_sum=326.0:sstart_avg=24.0:sstart_max=38.0:sstart_min=10.0:sstart_std=19.79898987322333:sstart_sum=48.0],GB_GCA_016124325.1_protein.faa_WGNY01000033.1_113@PF00015_full_PFAM.391.571:0.0255086[&&NHX:Type=GTDB:gtdb_class=c__Alphaproteobacteria:gtdb_domain=d__Bacteria:gtdb_family=f__Caulobacteraceae:gtdb_genus=g__Phenylobacterium:gtdb_order=o__Caulobacterales:gtdb_phylum=p__Proteobacteria:gtdb_species=s__Phenylobacterium sp016124325:heptad=MCP-36H:species=d__Bacteria_p__Proteobacteria_c__Alphaproteobacteria_o__Caulobacterales_f__Caulobacteraceae_g__Phenylobacterium_s__Phenylobacterium sp016124325])0.989:0.0448984[&&NHX:Sample_counter=rhiztom1--2||rhiztom3--3:Type_counter=GTDB--1||capture--5:besthit_avg=95.1:besthit_max=96.0:besthit_min=94.2:besthit_std=1.2727922061357835:besthit_sum=190.2:bitscore_avg=230.5:bitscore_max=249.0:bitscore_min=212.0:bitscore_std=26.16295090390226:bitscore_sum=461.0:capture_class_counter=c__Alphaproteobacteria--2||c__Desulfovibrionia--3:capture_domain_counter=d__Bacteria--5:capture_family_counter=f__Caulobacteraceae--1||f__Desulfovibrionaceae--3||f__Rhizobiaceae--1:capture_genus_counter=g__CFBP-8762--1||g__JACCQO01--3||g__Palsa-881--1:capture_order_counter=o__Caulobacterales--1||o__Desulfovibrionales--3||o__Rhizobiales--1:capture_phylum_counter=p__Desulfobacterota_I--3||p__Proteobacteria--2:capture_species_counter=s__CFBP-8762 sp014841565--1||s__JACCQO01 sp015709205--3||s__Palsa-881 sp018241335--1:evalue_avg=1.9400000000000103e-71:evalue_max=3.88e-71:evalue_min=2.12e-85:evalue_std=2.7435743110037893e-71:evalue_sum=3.8800000000000206e-71:gapopen_avg=0.0:gapopen_max=0.0:gapopen_min=0.0:gapopen_std=0.0:gapopen_sum=0.0:gtdb_class_counter=c__Alphaproteobacteria--1:gtdb_domain_counter=d__Bacteria--1:gtdb_family_counter=f__Caulobacteraceae--1:gtdb_genus_counter=g__Phenylobacterium--1:gtdb_order_counter=o__Caulobacterales--1:gtdb_phylum_counter=p__Proteobacteria--1:gtdb_species_counter=s__Phenylobacterium sp016124325--1:heptad_counter=MCP-36H--6:lbd_counter=:lca_tree=s__Phenylobacterium sp016124325:length_avg=140.0:length_max=154.0:length_min=126.0:length_std=19.79898987322333:length_sum=280.0:mismatch_avg=7.0:mismatch_max=9.0:mismatch_min=5.0:mismatch_std=2.8284271247461903:mismatch_sum=14.0:name=N619248:qcovhsp_avg=99.7:qcovhsp_max=100.0:qcovhsp_min=99.4:qcovhsp_std=0.42426406871192446:qcovhsp_sum=199.4:qend_avg=140.5:qend_max=155.0:qend_min=126.0:qend_std=20.506096654409877:qend_sum=281.0:qstart_avg=1.5:qstart_max=2.0:qstart_min=1.0:qstart_std=0.7071067811865476:qstart_sum=3.0:ref_name_counter=GB_GCA_016124325.1_protein.faa_WGNY01000033.1_113@PF00015_full_PFAM.391.571--2:scovhsp_avg=77.8:scovhsp_max=85.6:scovhsp_min=70.0:scovhsp_std=11.030865786510137:scovhsp_sum=155.6:send_avg=163.0:send_max=163.0:send_min=163.0:send_std=0.0:send_sum=326.0:sstart_avg=24.0:sstart_max=38.0:sstart_min=10.0:sstart_std=19.79898987322333:sstart_sum=48.0])0.655:0.00399821[&&NHX:Sample_counter=rhiztom1--2||rhiztom3--3:Type_counter=GTDB--2||capture--5:besthit_avg=95.1:besthit_max=96.0:besthit_min=94.2:besthit_std=1.2727922061357835:besthit_sum=190.2:bitscore_avg=230.5:bitscore_max=249.0:bitscore_min=212.0:bitscore_std=26.16295090390226:bitscore_sum=461.0:capture_class_counter=c__Alphaproteobacteria--2||c__Desulfovibrionia--3:capture_domain_counter=d__Bacteria--5:capture_family_counter=f__Caulobacteraceae--1||f__Desulfovibrionaceae--3||f__Rhizobiaceae--1:capture_genus_counter=g__CFBP-8762--1||g__JACCQO01--3||g__Palsa-881--1:capture_order_counter=o__Caulobacterales--1||o__Desulfovibrionales--3||o__Rhizobiales--1:capture_phylum_counter=p__Desulfobacterota_I--3||p__Proteobacteria--2:capture_species_counter=s__CFBP-8762 sp014841565--1||s__JACCQO01 sp015709205--3||s__Palsa-881 sp018241335--1:evalue_avg=1.9400000000000103e-71:evalue_max=3.88e-71:evalue_min=2.12e-85:evalue_std=2.7435743110037893e-71:evalue_sum=3.8800000000000206e-71:gapopen_avg=0.0:gapopen_max=0.0:gapopen_min=0.0:gapopen_std=0.0:gapopen_sum=0.0:gtdb_class_counter=c__Alphaproteobacteria--2:gtdb_domain_counter=d__Bacteria--2:gtdb_family_counter=f__Caulobacteraceae--2:gtdb_genus_counter=g__Phenylobacterium--2:gtdb_order_counter=o__Caulobacterales--2:gtdb_phylum_counter=p__Proteobacteria--2:gtdb_species_counter=s__Phenylobacterium sp001724605--1||s__Phenylobacterium sp016124325--1:heptad_counter=MCP-36H--7:lbd_counter=:lca_tree=g__Phenylobacterium:length_avg=140.0:length_max=154.0:length_min=126.0:length_std=19.79898987322333:length_sum=280.0:mismatch_avg=7.0:mismatch_max=9.0:mismatch_min=5.0:mismatch_std=2.8284271247461903:mismatch_sum=14.0:name=N619249:qcovhsp_avg=99.7:qcovhsp_max=100.0:qcovhsp_min=99.4:qcovhsp_std=0.42426406871192446:qcovhsp_sum=199.4:qend_avg=140.5:qend_max=155.0:qend_min=126.0:qend_std=20.506096654409877:qend_sum=281.0:qstart_avg=1.5:qstart_max=2.0:qstart_min=1.0:qstart_std=0.7071067811865476:qstart_sum=3.0:ref_name_counter=GB_GCA_016124325.1_protein.faa_WGNY01000033.1_113@PF00015_full_PFAM.391.571--2:scovhsp_avg=77.8:scovhsp_max=85.6:scovhsp_min=70.0:scovhsp_std=11.030865786510137:scovhsp_sum=155.6:send_avg=163.0:send_max=163.0:send_min=163.0:send_std=0.0:send_sum=326.0:sstart_avg=24.0:sstart_max=38.0:sstart_min=10.0:sstart_std=19.79898987322333:sstart_sum=48.0],(GB_GCA_018241625.1_protein.faa_JAFEDM010000112.1_2@PF00015_full_PFAM.395.568:0.015329[&&NHX:Type=GTDB:gtdb_class=c__Alphaproteobacteria:gtdb_domain=d__Bacteria:gtdb_family=f__Caulobacteraceae:gtdb_genus=g__Phenylobacterium:gtdb_order=o__Caulobacterales:gtdb_phylum=p__Proteobacteria:gtdb_species=s__Phenylobacterium sp018241625:heptad=MCP-36H:species=d__Bacteria_p__Proteobacteria_c__Alphaproteobacteria_o__Caulobacterales_f__Caulobacteraceae_g__Phenylobacterium_s__Phenylobacterium sp018241625],(GB_GCA_004799515.1_protein.faa_SSMX01000027.1_103@PF00015_full_PFAM.400.569:0.00710899[&&NHX:Type=GTDB:gtdb_class=c__Alphaproteobacteria:gtdb_domain=d__Bacteria:gtdb_family=f__Caulobacteraceae:gtdb_genus=g__Phenylobacterium:gtdb_order=o__Caulobacterales:gtdb_phylum=p__Proteobacteria:gtdb_species=s__Phenylobacterium sp004799515:heptad=MCP-36H:species=d__Bacteria_p__Proteobacteria_c__Alphaproteobacteria_o__Caulobacterales_f__Caulobacteraceae_g__Phenylobacterium_s__Phenylobacterium sp004799515],(GB_GCA_903822175.1_protein.faa_CAIJOB010000033.1_29@PF00015_full_PFAM.400.570:5e-09[&&NHX:Type=GTDB:gtdb_class=c__Alphaproteobacteria:gtdb_domain=d__Bacteria:gtdb_family=f__Caulobacteraceae:gtdb_genus=g__Phenylobacterium:gtdb_order=o__Caulobacterales:gtdb_phylum=p__Proteobacteria:gtdb_species=s__Phenylobacterium sp903822175:heptad=MCP-36H:species=d__Bacteria_p__Proteobacteria_c__Alphaproteobacteria_o__Caulobacterales_f__Caulobacteraceae_g__Phenylobacterium_s__Phenylobacterium sp903822175],GB_GCA_004799395.1_protein.faa_SSMZ01000171.1_52@PF00015_full_PFAM.211.386:0.00449574[&&NHX:Type=GTDB:gtdb_class=c__Alphaproteobacteria:gtdb_domain=d__Bacteria:gtdb_family=f__Caulobacteraceae:gtdb_genus=g__Phenylobacterium:gtdb_order=o__Caulobacterales:gtdb_phylum=p__Proteobacteria:gtdb_species=s__Phenylobacterium sp004799395:heptad=MCP-36H:species=d__Bacteria_p__Proteobacteria_c__Alphaproteobacteria_o__Caulobacterales_f__Caulobacteraceae_g__Phenylobacterium_s__Phenylobacterium sp004799395])0.829:0.00880737[&&NHX:Sample_counter=:Type_counter=GTDB--2:capture_class_counter=:capture_domain_counter=:capture_family_counter=:capture_genus_counter=:capture_order_counter=:capture_phylum_counter=:capture_species_counter=:evoltype=D:gtdb_class_counter=c__Alphaproteobacteria--2:gtdb_domain_counter=d__Bacteria--2:gtdb_family_counter=f__Caulobacteraceae--2:gtdb_genus_counter=g__Phenylobacterium--2:gtdb_order_counter=o__Caulobacterales--2:gtdb_phylum_counter=p__Proteobacteria--2:gtdb_species_counter=s__Phenylobacterium sp004799395--1||s__Phenylobacterium sp903822175--1:heptad_counter=MCP-36H--2:lbd_counter=:lca=d__Bacteria:lca_tree=g__Phenylobacterium:name=N619254:ref_name_counter=])0.931:0.0250672[&&NHX:Sample_counter=:Type_counter=GTDB--3:capture_class_counter=:capture_domain_counter=:capture_family_counter=:capture_genus_counter=:capture_order_counter=:capture_phylum_counter=:capture_species_counter=:evoltype=D:gtdb_class_counter=c__Alphaproteobacteria--3:gtdb_domain_counter=d__Bacteria--3:gtdb_family_counter=f__Caulobacteraceae--3:gtdb_genus_counter=g__Phenylobacterium--3:gtdb_order_counter=o__Caulobacterales--3:gtdb_phylum_counter=p__Proteobacteria--3:gtdb_species_counter=s__Phenylobacterium sp004799395--1||s__Phenylobacterium sp004799515--1||s__Phenylobacterium sp903822175--1:heptad_counter=MCP-36H--3:lbd_counter=:lca=d__Bacteria:lca_tree=g__Phenylobacterium:name=N619255:ref_name_counter=])0.962:0.0322899[&&NHX:Sample_counter=:Type_counter=GTDB--4:capture_class_counter=:capture_domain_counter=:capture_family_counter=:capture_genus_counter=:capture_order_counter=:capture_phylum_counter=:capture_species_counter=:evoltype=D:gtdb_class_counter=c__Alphaproteobacteria--4:gtdb_domain_counter=d__Bacteria--4:gtdb_family_counter=f__Caulobacteraceae--4:gtdb_genus_counter=g__Phenylobacterium--4:gtdb_order_counter=o__Caulobacterales--4:gtdb_phylum_counter=p__Proteobacteria--4:gtdb_species_counter=s__Phenylobacterium sp004799395--1||s__Phenylobacterium sp004799515--1||s__Phenylobacterium sp018241625--1||s__Phenylobacterium sp903822175--1:heptad_counter=MCP-36H--4:lbd_counter=:lca=d__Bacteria:lca_tree=g__Phenylobacterium:name=N619256:ref_name_counter=])0.79:0.00718467[&&NHX:Sample_counter=rhiztom1--2||rhiztom3--3:Type_counter=GTDB--6||capture--5:besthit_avg=95.1:besthit_max=96.0:besthit_min=94.2:besthit_std=1.2727922061357835:besthit_sum=190.2:bitscore_avg=230.5:bitscore_max=249.0:bitscore_min=212.0:bitscore_std=26.16295090390226:bitscore_sum=461.0:capture_class_counter=c__Alphaproteobacteria--2||c__Desulfovibrionia--3:capture_domain_counter=d__Bacteria--5:capture_family_counter=f__Caulobacteraceae--1||f__Desulfovibrionaceae--3||f__Rhizobiaceae--1:capture_genus_counter=g__CFBP-8762--1||g__JACCQO01--3||g__Palsa-881--1:capture_order_counter=o__Caulobacterales--1||o__Desulfovibrionales--3||o__Rhizobiales--1:capture_phylum_counter=p__Desulfobacterota_I--3||p__Proteobacteria--2:capture_species_counter=s__CFBP-8762 sp014841565--1||s__JACCQO01 sp015709205--3||s__Palsa-881 sp018241335--1:evalue_avg=1.9400000000000103e-71:evalue_max=3.88e-71:evalue_min=2.12e-85:evalue_std=2.7435743110037893e-71:evalue_sum=3.8800000000000206e-71:gapopen_avg=0.0:gapopen_max=0.0:gapopen_min=0.0:gapopen_std=0.0:gapopen_sum=0.0:gtdb_class_counter=c__Alphaproteobacteria--6:gtdb_domain_counter=d__Bacteria--6:gtdb_family_counter=f__Caulobacteraceae--6:gtdb_genus_counter=g__Phenylobacterium--6:gtdb_order_counter=o__Caulobacterales--6:gtdb_phylum_counter=p__Proteobacteria--6:gtdb_species_counter=s__Phenylobacterium sp001724605--1||s__Phenylobacterium sp004799395--1||s__Phenylobacterium sp004799515--1||s__Phenylobacterium sp016124325--1||s__Phenylobacterium sp018241625--1||s__Phenylobacterium sp903822175--1:heptad_counter=MCP-36H--11:lbd_counter=:lca_tree=g__Phenylobacterium:length_avg=140.0:length_max=154.0:length_min=126.0:length_std=19.79898987322333:length_sum=280.0:mismatch_avg=7.0:mismatch_max=9.0:mismatch_min=5.0:mismatch_std=2.8284271247461903:mismatch_sum=14.0:name=N619257:qcovhsp_avg=99.7:qcovhsp_max=100.0:qcovhsp_min=99.4:qcovhsp_std=0.42426406871192446:qcovhsp_sum=199.4:qend_avg=140.5:qend_max=155.0:qend_min=126.0:qend_std=20.506096654409877:qend_sum=281.0:qstart_avg=1.5:qstart_max=2.0:qstart_min=1.0:qstart_std=0.7071067811865476:qstart_sum=3.0:ref_name_counter=GB_GCA_016124325.1_protein.faa_WGNY01000033.1_113@PF00015_full_PFAM.391.571--2:scovhsp_avg=77.8:scovhsp_max=85.6:scovhsp_min=70.0:scovhsp_std=11.030865786510137:scovhsp_sum=155.6:send_avg=163.0:send_max=163.0:send_min=163.0:send_std=0.0:send_sum=326.0:sstart_avg=24.0:sstart_max=38.0:sstart_min=10.0:sstart_std=19.79898987322333:sstart_sum=48.0],d44198ac-2d89-521c-8cc6-1f001a440e08_4@MCPsignal.41.109:0.0102203[&&NHX:Sample=rhiztom1:Type=capture:capture_class=c__Alphaproteobacteria:capture_domain=d__Bacteria:capture_family=f__Caulobacteraceae:capture_genus=g__Phenylobacterium:capture_order=o__Caulobacterales:capture_phylum=p__Proteobacteria:capture_species=s__Phenylobacterium sp001557235:heptad=MCP-36H])0.843:0.0146712[&&NHX:Sample_counter=rhiztom1--3||rhiztom3--3:Type_counter=GTDB--6||capture--6:besthit_avg=95.1:besthit_max=96.0:besthit_min=94.2:besthit_std=1.2727922061357835:besthit_sum=190.2:bitscore_avg=230.5:bitscore_max=249.0:bitscore_min=212.0:bitscore_std=26.16295090390226:bitscore_sum=461.0:capture_class_counter=c__Alphaproteobacteria--3||c__Desulfovibrionia--3:capture_domain_counter=d__Bacteria--6:capture_family_counter=f__Caulobacteraceae--2||f__Desulfovibrionaceae--3||f__Rhizobiaceae--1:capture_genus_counter=g__CFBP-8762--1||g__JACCQO01--3||g__Palsa-881--1||g__Phenylobacterium--1:capture_order_counter=o__Caulobacterales--2||o__Desulfovibrionales--3||o__Rhizobiales--1:capture_phylum_counter=p__Desulfobacterota_I--3||p__Proteobacteria--3:capture_species_counter=s__CFBP-8762 sp014841565--1||s__JACCQO01 sp015709205--3||s__Palsa-881 sp018241335--1||s__Phenylobacterium sp001557235--1:evalue_avg=1.9400000000000103e-71:evalue_max=3.88e-71:evalue_min=2.12e-85:evalue_std=2.7435743110037893e-71:evalue_sum=3.8800000000000206e-71:gapopen_avg=0.0:gapopen_max=0.0:gapopen_min=0.0:gapopen_std=0.0:gapopen_sum=0.0:gtdb_class_counter=c__Alphaproteobacteria--6:gtdb_domain_counter=d__Bacteria--6:gtdb_family_counter=f__Caulobacteraceae--6:gtdb_genus_counter=g__Phenylobacterium--6:gtdb_order_counter=o__Caulobacterales--6:gtdb_phylum_counter=p__Proteobacteria--6:gtdb_species_counter=s__Phenylobacterium sp001724605--1||s__Phenylobacterium sp004799395--1||s__Phenylobacterium sp004799515--1||s__Phenylobacterium sp016124325--1||s__Phenylobacterium sp018241625--1||s__Phenylobacterium sp903822175--1:heptad_counter=MCP-36H--12:lbd_counter=:lca_tree=g__Phenylobacterium:length_avg=140.0:length_max=154.0:length_min=126.0:length_std=19.79898987322333:length_sum=280.0:mismatch_avg=7.0:mismatch_max=9.0:mismatch_min=5.0:mismatch_std=2.8284271247461903:mismatch_sum=14.0:name=N619259:qcovhsp_avg=99.7:qcovhsp_max=100.0:qcovhsp_min=99.4:qcovhsp_std=0.42426406871192446:qcovhsp_sum=199.4:qend_avg=140.5:qend_max=155.0:qend_min=126.0:qend_std=20.506096654409877:qend_sum=281.0:qstart_avg=1.5:qstart_max=2.0:qstart_min=1.0:qstart_std=0.7071067811865476:qstart_sum=3.0:ref_name_counter=GB_GCA_016124325.1_protein.faa_WGNY01000033.1_113@PF00015_full_PFAM.391.571--2:scovhsp_avg=77.8:scovhsp_max=85.6:scovhsp_min=70.0:scovhsp_std=11.030865786510137:scovhsp_sum=155.6:send_avg=163.0:send_max=163.0:send_min=163.0:send_std=0.0:send_sum=326.0:sstart_avg=24.0:sstart_max=38.0:sstart_min=10.0:sstart_std=19.79898987322333:sstart_sum=48.0])0.746:0.00823908[&&NHX:Sample_counter=rhizpot3--3||rhiztom1--3||rhiztom3--4:Type_counter=GTDB--6||capture--10:besthit_avg=90.2:besthit_max=96.0:besthit_min=72.9:besthit_std=8.789766777338292:besthit_sum=541.2:bitscore_avg=195.83333333333334:bitscore_max=249.0:bitscore_min=157.0:bitscore_std=35.863165876239464:bitscore_sum=1175.0:capture_class_counter=c__Alphaproteobacteria--7||c__Desulfovibrionia--3:capture_domain_counter=d__Bacteria--10:capture_family_counter=f__Caulobacteraceae--6||f__Desulfovibrionaceae--3||f__Rhizobiaceae--1:capture_genus_counter=g__CFBP-8762--1||g__Caulobacter--1||g__JACCQO01--3||g__Palsa-881--1||g__Phenylobacterium--4:capture_order_counter=o__Caulobacterales--6||o__Desulfovibrionales--3||o__Rhizobiales--1:capture_phylum_counter=p__Desulfobacterota_I--3||p__Proteobacteria--7:capture_species_counter=s__CFBP-8762 sp014841565--1||s__Caulobacter sp001556515--1||s__JACCQO01 sp015709205--3||s__Palsa-881 sp018241335--1||s__Phenylobacterium sp001557235--4:evalue_avg=3.4782666689833333e-50:evalue_max=2.08e-49:evalue_min=2.12e-85:evalue_std=8.485927292130632e-50:evalue_sum=2.08696000139e-49:gapopen_avg=0.16666666666666666:gapopen_max=1.0:gapopen_min=0.0:gapopen_std=0.408248290463863:gapopen_sum=1.0:gtdb_class_counter=c__Alphaproteobacteria--6:gtdb_domain_counter=d__Bacteria--6:gtdb_family_counter=f__Caulobacteraceae--6:gtdb_genus_counter=g__Phenylobacterium--6:gtdb_order_counter=o__Caulobacterales--6:gtdb_phylum_counter=p__Proteobacteria--6:gtdb_species_counter=s__Phenylobacterium sp001724605--1||s__Phenylobacterium sp004799395--1||s__Phenylobacterium sp004799515--1||s__Phenylobacterium sp016124325--1||s__Phenylobacterium sp018241625--1||s__Phenylobacterium sp903822175--1:heptad_counter=MCP-36H--16:lbd_counter=:lca_tree=g__Phenylobacterium:length_avg=126.83333333333333:length_max=154.0:length_min=96.0:length_std=19.44650782702814:length_sum=761.0:mismatch_avg=12.5:mismatch_max=36.0:mismatch_min=4.0:mismatch_std=11.844830095868831:mismatch_sum=75.0:name=N619260:qcovhsp_avg=97.60000000000001:qcovhsp_max=100.0:qcovhsp_min=95.0:qcovhsp_std=2.1475567512873774:qcovhsp_sum=585.6:qend_avg=127.16666666666667:qend_max=155.0:qend_min=97.0:qend_std=19.415629442968537:qend_sum=763.0:qstart_avg=1.5:qstart_max=2.0:qstart_min=1.0:qstart_std=0.5477225575051661:qstart_sum=9.0:ref_name_counter=GB_GCA_004297125.1_protein.faa_SCVD01000001.1_238@PF00015_full_PFAM.393.567--3||GB_GCA_004299445.1_protein.faa_SCTC01000057.1_55@PF00015_full_PFAM.394.569--1||GB_GCA_016124325.1_protein.faa_WGNY01000033.1_113@PF00015_full_PFAM.391.571--2:scovhsp_avg=71.94999999999999:scovhsp_max=85.6:scovhsp_min=55.2:scovhsp_std=10.468189910390427:scovhsp_sum=431.69999999999993:send_avg=145.66666666666666:send_max=163.0:send_min=125.0:send_std=14.827901627225165:send_sum=874.0:sstart_avg=19.833333333333332:sstart_max=47.0:sstart_min=7.0:sstart_std=17.814787864767478:sstart_sum=119.0],((bef3ce78-832a-43e6-81dd-3e1306d592be_2@MCPsignal.115.211:0.0244976[&&NHX:Sample=rhizpot2:Type=capture:besthit=95.7:bitscore=149.0:capture_class=c__Polyangia:capture_domain=d__Bacteria:capture_family=f__Polyangiaceae:capture_genus=g__SYFR01:capture_order=o__Polyangiales:capture_phylum=p__Myxococcota:capture_species=s__SYFR01 sp005800325:evalue=6.05e-47:gapopen=1.0:heptad=MCP-36H:length=93.0:mismatch=3.0:qcovhsp=96.9:qend=93.0:qstart=1.0:ref_name=GB_GCA_004299445.1_protein.faa_SCTC01000057.1_55@PF00015_full_PFAM.394.569:scovhsp=52.6:send=102.0:sstart=11.0],ab5cef54-9e00-4232-9bbb-3d143ff81d78_2@MCPsignal.536.592:0.00430298[&&NHX:Sample=rhizpot3:Type=capture:capture_class=c__Desulfitobacteriia:capture_domain=d__Bacteria:capture_family=f__Heliobacteriaceae:capture_genus=g__Heliomicrobium:capture_order=o__Heliobacteriales:capture_phylum=p__Firmicutes_B:capture_species=s__Heliomicrobium undosum:heptad=MCP-36H])0:0.0205249[&&NHX:Sample_counter=rhizpot2--1||rhizpot3--1:Type_counter=capture--2:besthit_avg=95.7:besthit_max=95.7:besthit_min=95.7:besthit_std=0:besthit_sum=95.7:bitscore_avg=149.0:bitscore_max=149.0:bitscore_min=149.0:bitscore_std=0:bitscore_sum=149.0:capture_class_counter=c__Desulfitobacteriia--1||c__Polyangia--1:capture_domain_counter=d__Bacteria--2:capture_family_counter=f__Heliobacteriaceae--1||f__Polyangiaceae--1:capture_genus_counter=g__Heliomicrobium--1||g__SYFR01--1:capture_order_counter=o__Heliobacteriales--1||o__Polyangiales--1:capture_phylum_counter=p__Firmicutes_B--1||p__Myxococcota--1:capture_species_counter=s__Heliomicrobium undosum--1||s__SYFR01 sp005800325--1:evalue_avg=6.05e-47:evalue_max=6.05e-47:evalue_min=6.05e-47:evalue_std=0:evalue_sum=6.05e-47:gapopen_avg=1.0:gapopen_max=1.0:gapopen_min=1.0:gapopen_std=0:gapopen_sum=1.0:gtdb_class_counter=:gtdb_domain_counter=:gtdb_family_counter=:gtdb_genus_counter=:gtdb_order_counter=:gtdb_phylum_counter=:gtdb_species_counter=:heptad_counter=MCP-36H--2:lbd_counter=:length_avg=93.0:length_max=93.0:length_min=93.0:length_std=0:length_sum=93.0:mismatch_avg=3.0:mismatch_max=3.0:mismatch_min=3.0:mismatch_std=0:mismatch_sum=3.0:name=N619263:qcovhsp_avg=96.9:qcovhsp_max=96.9:qcovhsp_min=96.9:qcovhsp_std=0:qcovhsp_sum=96.9:qend_avg=93.0:qend_max=93.0:qend_min=93.0:qend_std=0:qend_sum=93.0:qstart_avg=1.0:qstart_max=1.0:qstart_min=1.0:qstart_std=0:qstart_sum=1.0:ref_name_counter=GB_GCA_004299445.1_protein.faa_SCTC01000057.1_55@PF00015_full_PFAM.394.569--1:scovhsp_avg=52.6:scovhsp_max=52.6:scovhsp_min=52.6:scovhsp_std=0:scovhsp_sum=52.6:send_avg=102.0:send_max=102.0:send_min=102.0:send_std=0:send_sum=102.0:sstart_avg=11.0:sstart_max=11.0:sstart_min=11.0:sstart_std=0:sstart_sum=11.0],0886878e-77aa-40c9-a6c9-6d8288d5a481_2@MCPsignal.23.161:0.0114558[&&NHX:Sample=rhizpot1:Type=capture:besthit=71.0:bitscore=160.0:capture_class=c__Clostridia:capture_domain=d__Bacteria:capture_family=f__Oscillospiraceae:capture_genus=g__ER4:capture_order=o__Oscillospirales:capture_phylum=p__Firmicutes_A:capture_species=s__ER4 sp015068395:evalue=1.04e-50:gapopen=0.0:heptad=MCP-36H:length=138.0:mismatch=40.0:qcovhsp=100.0:qend=138.0:qstart=1.0:ref_name=GB_GCA_016124325.1_protein.faa_WGNY01000033.1_113@PF00015_full_PFAM.391.571:scovhsp=76.7:send=163.0:sstart=26.0])0.657:0.00358839[&&NHX:Sample_counter=rhizpot1--1||rhizpot2--1||rhizpot3--1:Type_counter=capture--3:besthit_avg=83.35:besthit_max=95.7:besthit_min=71.0:besthit_std=17.465537495307725:besthit_sum=166.7:bitscore_avg=154.5:bitscore_max=160.0:bitscore_min=149.0:bitscore_std=7.7781745930520225:bitscore_sum=309.0:capture_class_counter=c__Clostridia--1||c__Desulfitobacteriia--1||c__Polyangia--1:capture_domain_counter=d__Bacteria--3:capture_family_counter=f__Heliobacteriaceae--1||f__Oscillospiraceae--1||f__Polyangiaceae--1:capture_genus_counter=g__ER4--1||g__Heliomicrobium--1||g__SYFR01--1:capture_order_counter=o__Heliobacteriales--1||o__Oscillospirales--1||o__Polyangiales--1:capture_phylum_counter=p__Firmicutes_A--1||p__Firmicutes_B--1||p__Myxococcota--1:capture_species_counter=s__ER4 sp015068395--1||s__Heliomicrobium undosum--1||s__SYFR01 sp005800325--1:evalue_avg=3.02552e-47:evalue_max=6.05e-47:evalue_min=1.04e-50:evalue_std=4.277260635126178e-47:evalue_sum=6.05104e-47:gapopen_avg=0.5:gapopen_max=1.0:gapopen_min=0.0:gapopen_std=0.7071067811865476:gapopen_sum=1.0:gtdb_class_counter=:gtdb_domain_counter=:gtdb_family_counter=:gtdb_genus_counter=:gtdb_order_counter=:gtdb_phylum_counter=:gtdb_species_counter=:heptad_counter=MCP-36H--3:lbd_counter=:length_avg=115.5:length_max=138.0:length_min=93.0:length_std=31.81980515339464:length_sum=231.0:mismatch_avg=21.5:mismatch_max=40.0:mismatch_min=3.0:mismatch_std=26.16295090390226:mismatch_sum=43.0:name=N619265:qcovhsp_avg=98.45:qcovhsp_max=100.0:qcovhsp_min=96.9:qcovhsp_std=2.192031021678293:qcovhsp_sum=196.9:qend_avg=115.5:qend_max=138.0:qend_min=93.0:qend_std=31.81980515339464:qend_sum=231.0:qstart_avg=1.0:qstart_max=1.0:qstart_min=1.0:qstart_std=0.0:qstart_sum=2.0:ref_name_counter=GB_GCA_004299445.1_protein.faa_SCTC01000057.1_55@PF00015_full_PFAM.394.569--1||GB_GCA_016124325.1_protein.faa_WGNY01000033.1_113@PF00015_full_PFAM.391.571--1:scovhsp_avg=64.65:scovhsp_max=76.7:scovhsp_min=52.6:scovhsp_std=17.041273426595797:scovhsp_sum=129.3:send_avg=132.5:send_max=163.0:send_min=102.0:send_std=43.1335136523794:send_sum=265.0:sstart_avg=18.5:sstart_max=26.0:sstart_min=11.0:sstart_std=10.606601717798213:sstart_sum=37.0])0:5e-09[&&NHX:Sample_counter=rhizpot1--1||rhizpot2--1||rhizpot3--4||rhiztom1--3||rhiztom3--4:Type_counter=GTDB--6||capture--13:besthit_avg=88.4875:besthit_max=96.0:besthit_min=71.0:besthit_std=10.43160547840757:besthit_sum=707.9:bitscore_avg=185.5:bitscore_max=249.0:bitscore_min=149.0:bitscore_std=35.964267981269565:bitscore_sum=1484.0:capture_class_counter=c__Alphaproteobacteria--7||c__Clostridia--1||c__Desulfitobacteriia--1||c__Desulfovibrionia--3||c__Polyangia--1:capture_domain_counter=d__Bacteria--13:capture_family_counter=f__Caulobacteraceae--6||f__Desulfovibrionaceae--3||f__Heliobacteriaceae--1||f__Oscillospiraceae--1||f__Polyangiaceae--1||f__Rhizobiaceae--1:capture_genus_counter=g__CFBP-8762--1||g__Caulobacter--1||g__ER4--1||g__Heliomicrobium--1||g__JACCQO01--3||g__Palsa-881--1||g__Phenylobacterium--4||g__SYFR01--1:capture_order_counter=o__Caulobacterales--6||o__Desulfovibrionales--3||o__Heliobacteriales--1||o__Oscillospirales--1||o__Polyangiales--1||o__Rhizobiales--1:capture_phylum_counter=p__Desulfobacterota_I--3||p__Firmicutes_A--1||p__Firmicutes_B--1||p__Myxococcota--1||p__Proteobacteria--7:capture_species_counter=s__CFBP-8762 sp014841565--1||s__Caulobacter sp001556515--1||s__ER4 sp015068395--1||s__Heliomicrobium undosum--1||s__JACCQO01 sp015709205--3||s__Palsa-881 sp018241335--1||s__Phenylobacterium sp001557235--4||s__SYFR01 sp005800325--1:evalue_avg=7.589887000017374e-48:evalue_max=6.05e-47:evalue_min=2.12e-85:evalue_std=2.137903611104029e-47:evalue_sum=6.071909600013899e-47:gapopen_avg=0.25:gapopen_max=1.0:gapopen_min=0.0:gapopen_std=0.4629100498862757:gapopen_sum=2.0:gtdb_class_counter=c__Alphaproteobacteria--6:gtdb_domain_counter=d__Bacteria--6:gtdb_family_counter=f__Caulobacteraceae--6:gtdb_genus_counter=g__Phenylobacterium--6:gtdb_order_counter=o__Caulobacterales--6:gtdb_phylum_counter=p__Proteobacteria--6:gtdb_species_counter=s__Phenylobacterium sp001724605--1||s__Phenylobacterium sp004799395--1||s__Phenylobacterium sp004799515--1||s__Phenylobacterium sp016124325--1||s__Phenylobacterium sp018241625--1||s__Phenylobacterium sp903822175--1:heptad_counter=MCP-36H--19:lbd_counter=:lca_tree=g__Phenylobacterium:length_avg=124.0:length_max=154.0:length_min=93.0:length_std=21.030589965231936:length_sum=992.0:mismatch_avg=14.75:mismatch_max=40.0:mismatch_min=3.0:mismatch_std=14.6750517156548:mismatch_sum=118.0:name=N619266:qcovhsp_avg=97.8125:qcovhsp_max=100.0:qcovhsp_min=95.0:qcovhsp_std=2.0336016606714575:qcovhsp_sum=782.5:qend_avg=124.25:qend_max=155.0:qend_min=93.0:qend_std=21.049261948377872:qend_sum=994.0:qstart_avg=1.375:qstart_max=2.0:qstart_min=1.0:qstart_std=0.5175491695067657:qstart_sum=11.0:ref_name_counter=GB_GCA_004297125.1_protein.faa_SCVD01000001.1_238@PF00015_full_PFAM.393.567--3||GB_GCA_004299445.1_protein.faa_SCTC01000057.1_55@PF00015_full_PFAM.394.569--2||GB_GCA_016124325.1_protein.faa_WGNY01000033.1_113@PF00015_full_PFAM.391.571--3:scovhsp_avg=70.125:scovhsp_max=85.6:scovhsp_min=52.6:scovhsp_std=11.453352597134417:scovhsp_sum=561.0:send_avg=142.375:send_max=163.0:send_min=102.0:send_std=21.4471942886976:send_sum=1139.0:sstart_avg=19.5:sstart_max=47.0:sstart_min=7.0:sstart_std=15.593038739862642:sstart_sum=156.0],af430f08-e7c0-4ab6-871c-6bbe986a27e3_1@MCPsignal.214.319:5e-09[&&NHX:Sample=rhizpot2:Type=capture:besthit=98.1:bitscore=176.0:capture_class=c__Clostridia:capture_domain=d__Bacteria:capture_family=f__Oscillospiraceae:capture_genus=g__ER4:capture_order=o__Oscillospirales:capture_phylum=p__Firmicutes_A:capture_species=s__ER4 sp015068395:evalue=2.83e-57:gapopen=0.0:heptad=MCP-36H:length=105.0:mismatch=2.0:qcovhsp=100.0:qend=105.0:qstart=1.0:ref_name=GB_GCA_004299445.1_protein.faa_SCTC01000057.1_55@PF00015_full_PFAM.394.569:scovhsp=60.0:send=111.0:sstart=7.0])0.001:5e-09[&&NHX:Sample_counter=rhizpot1--1||rhizpot2--2||rhizpot3--4||rhiztom1--3||rhiztom3--4:Type_counter=GTDB--6||capture--14:besthit_avg=89.55555555555556:besthit_max=98.1:besthit_min=71.0:besthit_std=10.27048089320932:besthit_sum=806.0:bitscore_avg=184.44444444444446:bitscore_max=249.0:bitscore_min=149.0:bitscore_std=33.7902023932645:bitscore_sum=1660.0:capture_class_counter=c__Alphaproteobacteria--7||c__Clostridia--2||c__Desulfitobacteriia--1||c__Desulfovibrionia--3||c__Polyangia--1:capture_domain_counter=d__Bacteria--14:capture_family_counter=f__Caulobacteraceae--6||f__Desulfovibrionaceae--3||f__Heliobacteriaceae--1||f__Oscillospiraceae--2||f__Polyangiaceae--1||f__Rhizobiaceae--1:capture_genus_counter=g__CFBP-8762--1||g__Caulobacter--1||g__ER4--2||g__Heliomicrobium--1||g__JACCQO01--3||g__Palsa-881--1||g__Phenylobacterium--4||g__SYFR01--1:capture_order_counter=o__Caulobacterales--6||o__Desulfovibrionales--3||o__Heliobacteriales--1||o__Oscillospirales--2||o__Polyangiales--1||o__Rhizobiales--1:capture_phylum_counter=p__Desulfobacterota_I--3||p__Firmicutes_A--2||p__Firmicutes_B--1||p__Myxococcota--1||p__Proteobacteria--7:capture_species_counter=s__CFBP-8762 sp014841565--1||s__Caulobacter sp001556515--1||s__ER4 sp015068395--2||s__Heliomicrobium undosum--1||s__JACCQO01 sp015709205--3||s__Palsa-881 sp018241335--1||s__Phenylobacterium sp001557235--4||s__SYFR01 sp005800325--1:evalue_avg=6.74656622255211e-48:evalue_max=6.05e-47:evalue_min=2.12e-85:evalue_std=2.015765354179054e-47:evalue_sum=6.0719096002969e-47:gapopen_avg=0.2222222222222222:gapopen_max=1.0:gapopen_min=0.0:gapopen_std=0.44095855184409843:gapopen_sum=2.0:gtdb_class_counter=c__Alphaproteobacteria--6:gtdb_domain_counter=d__Bacteria--6:gtdb_family_counter=f__Caulobacteraceae--6:gtdb_genus_counter=g__Phenylobacterium--6:gtdb_order_counter=o__Caulobacterales--6:gtdb_phylum_counter=p__Proteobacteria--6:gtdb_species_counter=s__Phenylobacterium sp001724605--1||s__Phenylobacterium sp004799395--1||s__Phenylobacterium sp004799515--1||s__Phenylobacterium sp016124325--1||s__Phenylobacterium sp018241625--1||s__Phenylobacterium sp903822175--1:heptad_counter=MCP-36H--20:lbd_counter=:lca_tree=g__Phenylobacterium:length_avg=121.88888888888889:length_max=154.0:length_min=93.0:length_std=20.666666666666664:length_sum=1097.0:mismatch_avg=13.333333333333334:mismatch_max=40.0:mismatch_min=2.0:mismatch_std=14.370107863199912:mismatch_sum=120.0:name=N619268:qcovhsp_avg=98.05555555555556:qcovhsp_max=100.0:qcovhsp_min=95.0:qcovhsp_std=2.0372230554796333:qcovhsp_sum=882.5:qend_avg=122.11111111111111:qend_max=155.0:qend_min=93.0:qend_std=20.70896209642364:qend_sum=1099.0:qstart_avg=1.3333333333333333:qstart_max=2.0:qstart_min=1.0:qstart_std=0.5:qstart_sum=12.0:ref_name_counter=GB_GCA_004297125.1_protein.faa_SCVD01000001.1_238@PF00015_full_PFAM.393.567--3||GB_GCA_004299445.1_protein.faa_SCTC01000057.1_55@PF00015_full_PFAM.394.569--3||GB_GCA_016124325.1_protein.faa_WGNY01000033.1_113@PF00015_full_PFAM.391.571--3:scovhsp_avg=69.0:scovhsp_max=85.6:scovhsp_min=52.6:scovhsp_std=11.232653292966893:scovhsp_sum=621.0:send_avg=138.88888888888889:send_max=163.0:send_min=102.0:send_std=22.6243477499598:send_sum=1250.0:sstart_avg=18.11111111111111:sstart_max=47.0:sstart_min=7.0:sstart_std=15.16941367064367:sstart_sum=163.0],db2ba7b9-b283-4d8c-8325-25d99efee526_5@MCPsignal.39.105:0.055938)0:5e-09[&&NHX:Sample_counter=rhizpot1--1||rhizpot2--2||rhizpot3--4||rhiztom1--3||rhiztom3--4:Type_counter=GTDB--6||capture--14:besthit_avg=89.55555555555556:besthit_max=98.1:besthit_min=71.0:besthit_std=10.27048089320932:besthit_sum=806.0:bitscore_avg=184.44444444444446:bitscore_max=249.0:bitscore_min=149.0:bitscore_std=33.7902023932645:bitscore_sum=1660.0:capture_class_counter=c__Alphaproteobacteria--7||c__Clostridia--2||c__Desulfitobacteriia--1||c__Desulfovibrionia--3||c__Polyangia--1:capture_domain_counter=d__Bacteria--14:capture_family_counter=f__Caulobacteraceae--6||f__Desulfovibrionaceae--3||f__Heliobacteriaceae--1||f__Oscillospiraceae--2||f__Polyangiaceae--1||f__Rhizobiaceae--1:capture_genus_counter=g__CFBP-8762--1||g__Caulobacter--1||g__ER4--2||g__Heliomicrobium--1||g__JACCQO01--3||g__Palsa-881--1||g__Phenylobacterium--4||g__SYFR01--1:capture_order_counter=o__Caulobacterales--6||o__Desulfovibrionales--3||o__Heliobacteriales--1||o__Oscillospirales--2||o__Polyangiales--1||o__Rhizobiales--1:capture_phylum_counter=p__Desulfobacterota_I--3||p__Firmicutes_A--2||p__Firmicutes_B--1||p__Myxococcota--1||p__Proteobacteria--7:capture_species_counter=s__CFBP-8762 sp014841565--1||s__Caulobacter sp001556515--1||s__ER4 sp015068395--2||s__Heliomicrobium undosum--1||s__JACCQO01 sp015709205--3||s__Palsa-881 sp018241335--1||s__Phenylobacterium sp001557235--4||s__SYFR01 sp005800325--1:evalue_avg=6.74656622255211e-48:evalue_max=6.05e-47:evalue_min=2.12e-85:evalue_std=2.015765354179054e-47:evalue_sum=6.0719096002969e-47:gapopen_avg=0.2222222222222222:gapopen_max=1.0:gapopen_min=0.0:gapopen_std=0.44095855184409843:gapopen_sum=2.0:gtdb_class_counter=c__Alphaproteobacteria--6:gtdb_domain_counter=d__Bacteria--6:gtdb_family_counter=f__Caulobacteraceae--6:gtdb_genus_counter=g__Phenylobacterium--6:gtdb_order_counter=o__Caulobacterales--6:gtdb_phylum_counter=p__Proteobacteria--6:gtdb_species_counter=s__Phenylobacterium sp001724605--1||s__Phenylobacterium sp004799395--1||s__Phenylobacterium sp004799515--1||s__Phenylobacterium sp016124325--1||s__Phenylobacterium sp018241625--1||s__Phenylobacterium sp903822175--1:heptad_counter=MCP-36H--20:lbd_counter=:lca_tree=g__Phenylobacterium:length_avg=121.88888888888889:length_max=154.0:length_min=93.0:length_std=20.666666666666664:length_sum=1097.0:mismatch_avg=13.333333333333334:mismatch_max=40.0:mismatch_min=2.0:mismatch_std=14.370107863199912:mismatch_sum=120.0:name=N619270:qcovhsp_avg=98.05555555555556:qcovhsp_max=100.0:qcovhsp_min=95.0:qcovhsp_std=2.0372230554796333:qcovhsp_sum=882.5:qend_avg=122.11111111111111:qend_max=155.0:qend_min=93.0:qend_std=20.70896209642364:qend_sum=1099.0:qstart_avg=1.3333333333333333:qstart_max=2.0:qstart_min=1.0:qstart_std=0.5:qstart_sum=12.0:ref_name_counter=GB_GCA_004297125.1_protein.faa_SCVD01000001.1_238@PF00015_full_PFAM.393.567--3||GB_GCA_004299445.1_protein.faa_SCTC01000057.1_55@PF00015_full_PFAM.394.569--3||GB_GCA_016124325.1_protein.faa_WGNY01000033.1_113@PF00015_full_PFAM.391.571--3:scovhsp_avg=69.0:scovhsp_max=85.6:scovhsp_min=52.6:scovhsp_std=11.232653292966893:scovhsp_sum=621.0:send_avg=138.88888888888889:send_max=163.0:send_min=102.0:send_std=22.6243477499598:send_sum=1250.0:sstart_avg=18.11111111111111:sstart_max=47.0:sstart_min=7.0:sstart_std=15.16941367064367:sstart_sum=163.0])0:5e-09[&&NHX:Sample_counter=rhizpot1--1||rhizpot2--2||rhizpot3--5||rhiztom1--3||rhiztom3--4:Type_counter=GTDB--6||capture--15:besthit_avg=89.89:besthit_max=98.1:besthit_min=71.0:besthit_std=9.74068786072113:besthit_sum=898.9:bitscore_avg=181.3:bitscore_max=249.0:bitscore_min=149.0:bitscore_std=33.37347582870099:bitscore_sum=1813.0:capture_class_counter=c__Alphaproteobacteria--8||c__Clostridia--2||c__Desulfitobacteriia--1||c__Desulfovibrionia--3||c__Polyangia--1:capture_domain_counter=d__Bacteria--15:capture_family_counter=f__Caulobacteraceae--6||f__Desulfovibrionaceae--3||f__Heliobacteriaceae--1||f__Oscillospiraceae--2||f__Polyangiaceae--1||f__Rhizobiaceae--1||f__Rhodobacteraceae--1:capture_genus_counter=g__CFBP-8762--1||g__Caulobacter--1||g__ER4--2||g__Heliomicrobium--1||g__JACCQO01--3||g__Palsa-881--1||g__Phenylobacterium--4||g__Rhodovulum--1||g__SYFR01--1:capture_order_counter=o__Caulobacterales--6||o__Desulfovibrionales--3||o__Heliobacteriales--1||o__Oscillospirales--2||o__Polyangiales--1||o__Rhizobiales--1||o__Rhodobacterales--1:capture_phylum_counter=p__Desulfobacterota_I--3||p__Firmicutes_A--2||p__Firmicutes_B--1||p__Myxococcota--1||p__Proteobacteria--8:capture_species_counter=s__CFBP-8762 sp014841565--1||s__Caulobacter sp001556515--1||s__ER4 sp015068395--2||s__Heliomicrobium undosum--1||s__JACCQO01 sp015709205--3||s__Palsa-881 sp018241335--1||s__Phenylobacterium sp001557235--4||s__Rhodovulum strictum--1||s__SYFR01 sp005800325--1:evalue_avg=6.217909600296899e-48:evalue_max=6.05e-47:evalue_min=2.12e-85:evalue_std=1.9078204477214808e-47:evalue_sum=6.217909600296899e-47:gapopen_avg=0.2:gapopen_max=1.0:gapopen_min=0.0:gapopen_std=0.42163702135578396:gapopen_sum=2.0:gtdb_class_counter=c__Alphaproteobacteria--6:gtdb_domain_counter=d__Bacteria--6:gtdb_family_counter=f__Caulobacteraceae--6:gtdb_genus_counter=g__Phenylobacterium--6:gtdb_order_counter=o__Caulobacterales--6:gtdb_phylum_counter=p__Proteobacteria--6:gtdb_species_counter=s__Phenylobacterium sp001724605--1||s__Phenylobacterium sp004799395--1||s__Phenylobacterium sp004799515--1||s__Phenylobacterium sp016124325--1||s__Phenylobacterium sp018241625--1||s__Phenylobacterium sp903822175--1:heptad_counter=MCP-36H--21:lbd_counter=:lca_tree=g__Phenylobacterium:length_avg=119.5:length_max=154.0:length_min=93.0:length_std=20.89789994765556:length_sum=1195.0:mismatch_avg=12.7:mismatch_max=40.0:mismatch_min=2.0:mismatch_std=13.695498043761193:mismatch_sum=127.0:name=N619271:qcovhsp_avg=98.14999999999999:qcovhsp_max=100.0:qcovhsp_min=95.0:qcovhsp_std=1.9437935418488579:qcovhsp_sum=981.4999999999999:qend_avg=119.7:qend_max=155.0:qend_min=93.0:qend_std=20.96054494626617:qend_sum=1197.0:qstart_avg=1.3:qstart_max=2.0:qstart_min=1.0:qstart_std=0.48304589153964794:qstart_sum=13.0:ref_name_counter=GB_GCA_004297125.1_protein.faa_SCVD01000001.1_238@PF00015_full_PFAM.393.567--3||GB_GCA_004299445.1_protein.faa_SCTC01000057.1_55@PF00015_full_PFAM.394.569--4||GB_GCA_016124325.1_protein.faa_WGNY01000033.1_113@PF00015_full_PFAM.391.571--3:scovhsp_avg=67.70000000000002:scovhsp_max=85.6:scovhsp_min=52.6:scovhsp_std=11.360164318060427:scovhsp_sum=677.0000000000001:send_avg=135.4:send_max=163.0:send_min=102.0:send_std=24.014810245161446:send_sum=1354.0:sstart_avg=17.0:sstart_max=47.0:sstart_min=7.0:sstart_std=14.727148022916348:sstart_sum=170.0],(3103c979-76a1-48cd-8ec5-88584ccab1a5_2@MCPsignal.191.249:5e-09[&&NHX:Sample=rhizpot1:Type=capture:capture_class=c__Actinomycetia:capture_domain=d__Bacteria:capture_family=f__Micromonosporaceae:capture_genus=g__Actinoplanes:capture_order=o__Mycobacteriales:capture_phylum=p__Actinobacteriota:capture_species=s__Actinoplanes cyaneus:heptad=MCP-36H],2eddd5df-9af3-4282-93c7-e796582f9a45_1@MCPsignal.34.160:0.0109619[&&NHX:Sample=rhizpot1:Type=capture:besthit=85.7:bitscore=192.0:capture_class=c__Alphaproteobacteria:capture_domain=d__Bacteria:capture_family=f__Caulobacteraceae:capture_genus=g__Phenylobacterium:capture_order=o__Caulobacterales:capture_phylum=p__Proteobacteria:capture_species=s__Phenylobacterium sp001557235:evalue=1.57e-63:gapopen=0.0:heptad=MCP-36H:length=126.0:mismatch=18.0:qcovhsp=100.0:qend=126.0:qstart=1.0:ref_name=GB_GCA_004799515.1_protein.faa_SSMX01000027.1_103@PF00015_full_PFAM.400.569:scovhsp=74.6:send=153.0:sstart=28.0])0:5e-09[&&NHX:Sample_counter=rhizpot1--2:Type_counter=capture--2:besthit_avg=85.7:besthit_max=85.7:besthit_min=85.7:besthit_std=0:besthit_sum=85.7:bitscore_avg=192.0:bitscore_max=192.0:bitscore_min=192.0:bitscore_std=0:bitscore_sum=192.0:capture_class_counter=c__Actinomycetia--1||c__Alphaproteobacteria--1:capture_domain_counter=d__Bacteria--2:capture_family_counter=f__Caulobacteraceae--1||f__Micromonosporaceae--1:capture_genus_counter=g__Actinoplanes--1||g__Phenylobacterium--1:capture_order_counter=o__Caulobacterales--1||o__Mycobacteriales--1:capture_phylum_counter=p__Actinobacteriota--1||p__Proteobacteria--1:capture_species_counter=s__Actinoplanes cyaneus--1||s__Phenylobacterium sp001557235--1:evalue_avg=1.57e-63:evalue_max=1.57e-63:evalue_min=1.57e-63:evalue_std=0:evalue_sum=1.57e-63:gapopen_avg=0.0:gapopen_max=0.0:gapopen_min=0.0:gapopen_std=0:gapopen_sum=0.0:gtdb_class_counter=:gtdb_domain_counter=:gtdb_family_counter=:gtdb_genus_counter=:gtdb_order_counter=:gtdb_phylum_counter=:gtdb_species_counter=:heptad_counter=MCP-36H--2:lbd_counter=:length_avg=126.0:length_max=126.0:length_min=126.0:length_std=0:length_sum=126.0:mismatch_avg=18.0:mismatch_max=18.0:mismatch_min=18.0:mismatch_std=0:mismatch_sum=18.0:name=N619274:qcovhsp_avg=100.0:qcovhsp_max=100.0:qcovhsp_min=100.0:qcovhsp_std=0:qcovhsp_sum=100.0:qend_avg=126.0:qend_max=126.0:qend_min=126.0:qend_std=0:qend_sum=126.0:qstart_avg=1.0:qstart_max=1.0:qstart_min=1.0:qstart_std=0:qstart_sum=1.0:ref_name_counter=GB_GCA_004799515.1_protein.faa_SSMX01000027.1_103@PF00015_full_PFAM.400.569--1:scovhsp_avg=74.6:scovhsp_max=74.6:scovhsp_min=74.6:scovhsp_std=0:scovhsp_sum=74.6:send_avg=153.0:send_max=153.0:send_min=153.0:send_std=0:send_sum=153.0:sstart_avg=28.0:sstart_max=28.0:sstart_min=28.0:sstart_std=0:sstart_sum=28.0])0:5e-09[&&NHX:Sample_counter=rhizpot1--3||rhizpot2--2||rhizpot3--5||rhiztom1--3||rhiztom3--4:Type_counter=GTDB--6||capture--17:besthit_avg=89.50909090909092:besthit_max=98.1:besthit_min=71.0:besthit_std=9.326784499006562:besthit_sum=984.6:bitscore_avg=182.27272727272728:bitscore_max=249.0:bitscore_min=149.0:bitscore_std=31.824804505576807:bitscore_sum=2005.0:capture_class_counter=c__Actinomycetia--1||c__Alphaproteobacteria--9||c__Clostridia--2||c__Desulfitobacteriia--1||c__Desulfovibrionia--3||c__Polyangia--1:capture_domain_counter=d__Bacteria--17:capture_family_counter=f__Caulobacteraceae--7||f__Desulfovibrionaceae--3||f__Heliobacteriaceae--1||f__Micromonosporaceae--1||f__Oscillospiraceae--2||f__Polyangiaceae--1||f__Rhizobiaceae--1||f__Rhodobacteraceae--1:capture_genus_counter=g__Actinoplanes--1||g__CFBP-8762--1||g__Caulobacter--1||g__ER4--2||g__Heliomicrobium--1||g__JACCQO01--3||g__Palsa-881--1||g__Phenylobacterium--5||g__Rhodovulum--1||g__SYFR01--1:capture_order_counter=o__Caulobacterales--7||o__Desulfovibrionales--3||o__Heliobacteriales--1||o__Mycobacteriales--1||o__Oscillospirales--2||o__Polyangiales--1||o__Rhizobiales--1||o__Rhodobacterales--1:capture_phylum_counter=p__Actinobacteriota--1||p__Desulfobacterota_I--3||p__Firmicutes_A--2||p__Firmicutes_B--1||p__Myxococcota--1||p__Proteobacteria--9:capture_species_counter=s__Actinoplanes cyaneus--1||s__CFBP-8762 sp014841565--1||s__Caulobacter sp001556515--1||s__ER4 sp015068395--2||s__Heliomicrobium undosum--1||s__JACCQO01 sp015709205--3||s__Palsa-881 sp018241335--1||s__Phenylobacterium sp001557235--5||s__Rhodovulum strictum--1||s__SYFR01 sp005800325--1:evalue_avg=5.652645091179e-48:evalue_max=6.05e-47:evalue_min=2.12e-85:evalue_std=1.8196012230291795e-47:evalue_sum=6.2179096002969e-47:gapopen_avg=0.18181818181818182:gapopen_max=1.0:gapopen_min=0.0:gapopen_std=0.40451991747794525:gapopen_sum=2.0:gtdb_class_counter=c__Alphaproteobacteria--6:gtdb_domain_counter=d__Bacteria--6:gtdb_family_counter=f__Caulobacteraceae--6:gtdb_genus_counter=g__Phenylobacterium--6:gtdb_order_counter=o__Caulobacterales--6:gtdb_phylum_counter=p__Proteobacteria--6:gtdb_species_counter=s__Phenylobacterium sp001724605--1||s__Phenylobacterium sp004799395--1||s__Phenylobacterium sp004799515--1||s__Phenylobacterium sp016124325--1||s__Phenylobacterium sp018241625--1||s__Phenylobacterium sp903822175--1:heptad_counter=MCP-36H--23:lbd_counter=:lca_tree=g__Phenylobacterium:length_avg=120.0909090909091:length_max=154.0:length_min=93.0:length_std=19.922121099192953:length_sum=1321.0:mismatch_avg=13.181818181818182:mismatch_max=40.0:mismatch_min=2.0:mismatch_std=13.090593430537684:mismatch_sum=145.0:name=N619275:qcovhsp_avg=98.31818181818181:qcovhsp_max=100.0:qcovhsp_min=95.0:qcovhsp_std=1.9265607604320085:qcovhsp_sum=1081.5:qend_avg=120.27272727272727:qend_max=155.0:qend_min=93.0:qend_std=19.975439464957503:qend_sum=1323.0:qstart_avg=1.2727272727272727:qstart_max=2.0:qstart_min=1.0:qstart_std=0.46709936649691375:qstart_sum=14.0:ref_name_counter=GB_GCA_004297125.1_protein.faa_SCVD01000001.1_238@PF00015_full_PFAM.393.567--3||GB_GCA_004299445.1_protein.faa_SCTC01000057.1_55@PF00015_full_PFAM.394.569--4||GB_GCA_004799515.1_protein.faa_SSMX01000027.1_103@PF00015_full_PFAM.400.569--1||GB_GCA_016124325.1_protein.faa_WGNY01000033.1_113@PF00015_full_PFAM.391.571--3:scovhsp_avg=68.32727272727273:scovhsp_max=85.6:scovhsp_min=52.6:scovhsp_std=10.9761642579811:scovhsp_sum=751.6:send_avg=137.0:send_max=163.0:send_min=102.0:send_std=23.392306427541513:send_sum=1507.0:sstart_avg=18.0:sstart_max=47.0:sstart_min=7.0:sstart_std=14.359665734271115:sstart_sum=198.0],(fee57397-5e6f-449e-b07d-88a9688a18c8_3@MCPsignal.101.179:0.0123476[&&NHX:Sample=rhizpot1:Type=capture:capture_class=c__Alphaproteobacteria:capture_domain=d__Bacteria:capture_family=f__Caulobacteraceae:capture_genus=g__Phenylobacterium:capture_order=o__Caulobacterales:capture_phylum=p__Proteobacteria:capture_species=s__Phenylobacterium sp001557235:heptad=MCP-36H],(0fee1db3-483b-4da1-9e9a-c881674e3598_3@MCPsignal.122.177:1.2027[&&NHX:Sample=rhizpot1:Type=capture:capture_class=c__Gammaproteobacteria:capture_domain=d__Bacteria:capture_family=f__Aeromonadaceae:capture_genus=g__Zobellella:capture_order=o__Enterobacterales:capture_phylum=p__Proteobacteria:capture_species=s__Zobellella denitrificans:heptad=MCP-24H],8a8dc239-bb5f-4138-b864-7dd7422a48a6_4@MCPsignal.539.610:5e-09[&&NHX:Sample=rhizpot3:Type=capture:capture_class=c__Gammaproteobacteria:capture_domain=d__Bacteria:capture_family=f__Sedimenticolaceae:capture_genus=g__SLIM01:capture_order=o__Chromatiales:capture_phylum=p__Proteobacteria:capture_species=s__SLIM01 sp011390365:heptad=MCP-36H])0.514:0.173572[&&NHX:Sample_counter=rhizpot1--1||rhizpot3--1:Type_counter=capture--2:capture_class_counter=c__Gammaproteobacteria--2:capture_domain_counter=d__Bacteria--2:capture_family_counter=f__Aeromonadaceae--1||f__Sedimenticolaceae--1:capture_genus_counter=g__SLIM01--1||g__Zobellella--1:capture_order_counter=o__Chromatiales--1||o__Enterobacterales--1:capture_phylum_counter=p__Proteobacteria--2:capture_species_counter=s__SLIM01 sp011390365--1||s__Zobellella denitrificans--1:gtdb_class_counter=:gtdb_domain_counter=:gtdb_family_counter=:gtdb_genus_counter=:gtdb_order_counter=:gtdb_phylum_counter=:gtdb_species_counter=:heptad_counter=MCP-24H--1||MCP-36H--1:lbd_counter=:name=N619279:ref_name_counter=])0:5e-09[&&NHX:Sample_counter=rhizpot1--2||rhizpot3--1:Type_counter=capture--3:capture_class_counter=c__Alphaproteobacteria--1||c__Gammaproteobacteria--2:capture_domain_counter=d__Bacteria--3:capture_family_counter=f__Aeromonadaceae--1||f__Caulobacteraceae--1||f__Sedimenticolaceae--1:capture_genus_counter=g__Phenylobacterium--1||g__SLIM01--1||g__Zobellella--1:capture_order_counter=o__Caulobacterales--1||o__Chromatiales--1||o__Enterobacterales--1:capture_phylum_counter=p__Proteobacteria--3:capture_species_counter=s__Phenylobacterium sp001557235--1||s__SLIM01 sp011390365--1||s__Zobellella denitrificans--1:gtdb_class_counter=:gtdb_domain_counter=:gtdb_family_counter=:gtdb_genus_counter=:gtdb_order_counter=:gtdb_phylum_counter=:gtdb_species_counter=:heptad_counter=MCP-24H--1||MCP-36H--2:lbd_counter=:name=N619280:ref_name_counter=])0.815:0.0123053[&&NHX:Sample_counter=rhizpot1--5||rhizpot2--2||rhizpot3--6||rhiztom1--3||rhiztom3--4:Type_counter=GTDB--6||capture--20:besthit_avg=89.50909090909092:besthit_max=98.1:besthit_min=71.0:besthit_std=9.326784499006562:besthit_sum=984.6:bitscore_avg=182.27272727272728:bitscore_max=249.0:bitscore_min=149.0:bitscore_std=31.824804505576807:bitscore_sum=2005.0:capture_class_counter=c__Actinomycetia--1||c__Alphaproteobacteria--10||c__Clostridia--2||c__Desulfitobacteriia--1||c__Desulfovibrionia--3||c__Gammaproteobacteria--2||c__Polyangia--1:capture_domain_counter=d__Bacteria--20:capture_family_counter=f__Aeromonadaceae--1||f__Caulobacteraceae--8||f__Desulfovibrionaceae--3||f__Heliobacteriaceae--1||f__Micromonosporaceae--1||f__Oscillospiraceae--2||f__Polyangiaceae--1||f__Rhizobiaceae--1||f__Rhodobacteraceae--1||f__Sedimenticolaceae--1:capture_genus_counter=g__Actinoplanes--1||g__CFBP-8762--1||g__Caulobacter--1||g__ER4--2||g__Heliomicrobium--1||g__JACCQO01--3||g__Palsa-881--1||g__Phenylobacterium--6||g__Rhodovulum--1||g__SLIM01--1||g__SYFR01--1||g__Zobellella--1:capture_order_counter=o__Caulobacterales--8||o__Chromatiales--1||o__Desulfovibrionales--3||o__Enterobacterales--1||o__Heliobacteriales--1||o__Mycobacteriales--1||o__Oscillospirales--2||o__Polyangiales--1||o__Rhizobiales--1||o__Rhodobacterales--1:capture_phylum_counter=p__Actinobacteriota--1||p__Desulfobacterota_I--3||p__Firmicutes_A--2||p__Firmicutes_B--1||p__Myxococcota--1||p__Proteobacteria--12:capture_species_counter=s__Actinoplanes cyaneus--1||s__CFBP-8762 sp014841565--1||s__Caulobacter sp001556515--1||s__ER4 sp015068395--2||s__Heliomicrobium undosum--1||s__JACCQO01 sp015709205--3||s__Palsa-881 sp018241335--1||s__Phenylobacterium sp001557235--6||s__Rhodovulum strictum--1||s__SLIM01 sp011390365--1||s__SYFR01 sp005800325--1||s__Zobellella denitrificans--1:evalue_avg=5.652645091179e-48:evalue_max=6.05e-47:evalue_min=2.12e-85:evalue_std=1.8196012230291795e-47:evalue_sum=6.2179096002969e-47:gapopen_avg=0.18181818181818182:gapopen_max=1.0:gapopen_min=0.0:gapopen_std=0.40451991747794525:gapopen_sum=2.0:gtdb_class_counter=c__Alphaproteobacteria--6:gtdb_domain_counter=d__Bacteria--6:gtdb_family_counter=f__Caulobacteraceae--6:gtdb_genus_counter=g__Phenylobacterium--6:gtdb_order_counter=o__Caulobacterales--6:gtdb_phylum_counter=p__Proteobacteria--6:gtdb_species_counter=s__Phenylobacterium sp001724605--1||s__Phenylobacterium sp004799395--1||s__Phenylobacterium sp004799515--1||s__Phenylobacterium sp016124325--1||s__Phenylobacterium sp018241625--1||s__Phenylobacterium sp903822175--1:heptad_counter=MCP-24H--1||MCP-36H--25:lbd_counter=:lca_tree=g__Phenylobacterium:length_avg=120.0909090909091:length_max=154.0:length_min=93.0:length_std=19.922121099192953:length_sum=1321.0:mismatch_avg=13.181818181818182:mismatch_max=40.0:mismatch_min=2.0:mismatch_std=13.090593430537684:mismatch_sum=145.0:name=N619281:qcovhsp_avg=98.31818181818181:qcovhsp_max=100.0:qcovhsp_min=95.0:qcovhsp_std=1.9265607604320085:qcovhsp_sum=1081.5:qend_avg=120.27272727272727:qend_max=155.0:qend_min=93.0:qend_std=19.975439464957503:qend_sum=1323.0:qstart_avg=1.2727272727272727:qstart_max=2.0:qstart_min=1.0:qstart_std=0.46709936649691375:qstart_sum=14.0:ref_name_counter=GB_GCA_004297125.1_protein.faa_SCVD01000001.1_238@PF00015_full_PFAM.393.567--3||GB_GCA_004299445.1_protein.faa_SCTC01000057.1_55@PF00015_full_PFAM.394.569--4||GB_GCA_004799515.1_protein.faa_SSMX01000027.1_103@PF00015_full_PFAM.400.569--1||GB_GCA_016124325.1_protein.faa_WGNY01000033.1_113@PF00015_full_PFAM.391.571--3:scovhsp_avg=68.32727272727273:scovhsp_max=85.6:scovhsp_min=52.6:scovhsp_std=10.9761642579811:scovhsp_sum=751.6:send_avg=137.0:send_max=163.0:send_min=102.0:send_std=23.392306427541513:send_sum=1507.0:sstart_avg=18.0:sstart_max=47.0:sstart_min=7.0:sstart_std=14.359665734271115:sstart_sum=198.0])0.799:0.0204306[&&NHX:Sample_counter=rhizpot1--5||rhizpot2--2||rhizpot3--6||rhiztom1--3||rhiztom3--6:Type_counter=GTDB--6||capture--22:besthit_avg=90.02500000000002:besthit_max=98.1:besthit_min=71.0:besthit_std=9.070544235450964:besthit_sum=1080.3000000000002:bitscore_avg=180.08333333333334:bitscore_max=249.0:bitscore_min=149.0:bitscore_std=31.277230560187895:bitscore_sum=2161.0:capture_class_counter=c__Actinomycetia--1||c__Alphaproteobacteria--11||c__Clostridia--2||c__Desulfitobacteriia--1||c__Desulfovibrionia--3||c__Gammaproteobacteria--3||c__Polyangia--1:capture_domain_counter=d__Bacteria--22:capture_family_counter=f__Aeromonadaceae--1||f__Caulobacteraceae--8||f__Desulfovibrionaceae--3||f__Enterobacteriaceae--1||f__Heliobacteriaceae--1||f__Micromonosporaceae--1||f__Oscillospiraceae--2||f__Polyangiaceae--1||f__Rhizobiaceae--1||f__Rhodobacteraceae--1||f__Sedimenticolaceae--1||f__Sphingomonadaceae--1:capture_genus_counter=g__Actinoplanes--1||g__CFBP-8762--1||g__Caulobacter--1||g__ER4--2||g__Heliomicrobium--1||g__JACCQO01--3||g__Novosphingobium--1||g__Palsa-881--1||g__Phenylobacterium--6||g__Phytobacter--1||g__Rhodovulum--1||g__SLIM01--1||g__SYFR01--1||g__Zobellella--1:capture_order_counter=o__Caulobacterales--8||o__Chromatiales--1||o__Desulfovibrionales--3||o__Enterobacterales--2||o__Heliobacteriales--1||o__Mycobacteriales--1||o__Oscillospirales--2||o__Polyangiales--1||o__Rhizobiales--1||o__Rhodobacterales--1||o__Sphingomonadales--1:capture_phylum_counter=p__Actinobacteriota--1||p__Desulfobacterota_I--3||p__Firmicutes_A--2||p__Firmicutes_B--1||p__Myxococcota--1||p__Proteobacteria--14:capture_species_counter=s__Actinoplanes cyaneus--1||s__CFBP-8762 sp014841565--1||s__Caulobacter sp001556515--1||s__ER4 sp015068395--2||s__Heliomicrobium undosum--1||s__JACCQO01 sp015709205--3||s__Novosphingobium sp002336765--1||s__Palsa-881 sp018241335--1||s__Phenylobacterium sp001557235--6||s__Phytobacter diazotrophicus--1||s__Rhodovulum strictum--1||s__SLIM01 sp011390365--1||s__SYFR01 sp005800325--1||s__Zobellella denitrificans--1:evalue_avg=5.1897996669140826e-48:evalue_max=6.05e-47:evalue_min=2.12e-85:evalue_std=1.7423146641757383e-47:evalue_sum=6.227759600296899e-47:gapopen_avg=0.16666666666666666:gapopen_max=1.0:gapopen_min=0.0:gapopen_std=0.38924947208076155:gapopen_sum=2.0:gtdb_class_counter=c__Alphaproteobacteria--6:gtdb_domain_counter=d__Bacteria--6:gtdb_family_counter=f__Caulobacteraceae--6:gtdb_genus_counter=g__Phenylobacterium--6:gtdb_order_counter=o__Caulobacterales--6:gtdb_phylum_counter=p__Proteobacteria--6:gtdb_species_counter=s__Phenylobacterium sp001724605--1||s__Phenylobacterium sp004799395--1||s__Phenylobacterium sp004799515--1||s__Phenylobacterium sp016124325--1||s__Phenylobacterium sp018241625--1||s__Phenylobacterium sp903822175--1:heptad_counter=MCP-24H--1||MCP-36H--27:lbd_counter=:lca_tree=g__Phenylobacterium:length_avg=117.83333333333333:length_max=154.0:length_min=93.0:length_std=20.541901006715445:length_sum=1414.0:mismatch_avg=12.416666666666666:mismatch_max=40.0:mismatch_min=2.0:mismatch_std=12.75972593987058:mismatch_sum=149.0:name=N619282:qcovhsp_avg=98.45833333333333:qcovhsp_max=100.0:qcovhsp_min=95.0:qcovhsp_std=1.8999800636912583:qcovhsp_sum=1181.5:qend_avg=118.0:qend_max=155.0:qend_min=93.0:qend_std=20.6089124586251:qend_sum=1416.0:qstart_avg=1.25:qstart_max=2.0:qstart_min=1.0:qstart_std=0.45226701686664544:qstart_sum=15.0:ref_name_counter=GB_GCA_004297125.1_protein.faa_SCVD01000001.1_238@PF00015_full_PFAM.393.567--3||GB_GCA_004299445.1_protein.faa_SCTC01000057.1_55@PF00015_full_PFAM.394.569--5||GB_GCA_004799515.1_protein.faa_SSMX01000027.1_103@PF00015_full_PFAM.400.569--1||GB_GCA_016124325.1_protein.faa_WGNY01000033.1_113@PF00015_full_PFAM.391.571--3:scovhsp_avg=67.05833333333334:scovhsp_max=85.6:scovhsp_min=52.6:scovhsp_std=11.351047875803706:scovhsp_sum=804.7:send_avg=133.83333333333334:send_max=163.0:send_min=99.0:send_std=24.855339039889977:send_sum=1606.0:sstart_avg=17.083333333333332:sstart_max=47.0:sstart_min=7.0:sstart_std=14.054816924737185:sstart_sum=205.0],706832d1-96fa-45bb-b72a-36527d1b4bca_5@MCPsignal.97.178:0.0541017[&&NHX:Sample=rhiztom2:Type=capture:capture_class=c__Alphaproteobacteria:capture_domain=d__Bacteria:capture_family=f__Caulobacteraceae:capture_genus=g__Caulobacter:capture_order=o__Caulobacterales:capture_phylum=p__Proteobacteria:capture_species=s__Caulobacter sp001556515:heptad=MCP-36H])0.719:0.0125689[&&NHX:Sample_counter=rhizpot1--5||rhizpot2--2||rhizpot3--6||rhiztom1--3||rhiztom2--1||rhiztom3--6:Type_counter=GTDB--6||capture--23:besthit_avg=90.02500000000002:besthit_max=98.1:besthit_min=71.0:besthit_std=9.070544235450964:besthit_sum=1080.3000000000002:bitscore_avg=180.08333333333334:bitscore_max=249.0:bitscore_min=149.0:bitscore_std=31.277230560187895:bitscore_sum=2161.0:capture_class_counter=c__Actinomycetia--1||c__Alphaproteobacteria--12||c__Clostridia--2||c__Desulfitobacteriia--1||c__Desulfovibrionia--3||c__Gammaproteobacteria--3||c__Polyangia--1:capture_domain_counter=d__Bacteria--23:capture_family_counter=f__Aeromonadaceae--1||f__Caulobacteraceae--9||f__Desulfovibrionaceae--3||f__Enterobacteriaceae--1||f__Heliobacteriaceae--1||f__Micromonosporaceae--1||f__Oscillospiraceae--2||f__Polyangiaceae--1||f__Rhizobiaceae--1||f__Rhodobacteraceae--1||f__Sedimenticolaceae--1||f__Sphingomonadaceae--1:capture_genus_counter=g__Actinoplanes--1||g__CFBP-8762--1||g__Caulobacter--2||g__ER4--2||g__Heliomicrobium--1||g__JACCQO01--3||g__Novosphingobium--1||g__Palsa-881--1||g__Phenylobacterium--6||g__Phytobacter--1||g__Rhodovulum--1||g__SLIM01--1||g__SYFR01--1||g__Zobellella--1:capture_order_counter=o__Caulobacterales--9||o__Chromatiales--1||o__Desulfovibrionales--3||o__Enterobacterales--2||o__Heliobacteriales--1||o__Mycobacteriales--1||o__Oscillospirales--2||o__Polyangiales--1||o__Rhizobiales--1||o__Rhodobacterales--1||o__Sphingomonadales--1:capture_phylum_counter=p__Actinobacteriota--1||p__Desulfobacterota_I--3||p__Firmicutes_A--2||p__Firmicutes_B--1||p__Myxococcota--1||p__Proteobacteria--15:capture_species_counter=s__Actinoplanes cyaneus--1||s__CFBP-8762 sp014841565--1||s__Caulobacter sp001556515--2||s__ER4 sp015068395--2||s__Heliomicrobium undosum--1||s__JACCQO01 sp015709205--3||s__Novosphingobium sp002336765--1||s__Palsa-881 sp018241335--1||s__Phenylobacterium sp001557235--6||s__Phytobacter diazotrophicus--1||s__Rhodovulum strictum--1||s__SLIM01 sp011390365--1||s__SYFR01 sp005800325--1||s__Zobellella denitrificans--1:evalue_avg=5.1897996669140826e-48:evalue_max=6.05e-47:evalue_min=2.12e-85:evalue_std=1.7423146641757383e-47:evalue_sum=6.227759600296899e-47:gapopen_avg=0.16666666666666666:gapopen_max=1.0:gapopen_min=0.0:gapopen_std=0.38924947208076155:gapopen_sum=2.0:gtdb_class_counter=c__Alphaproteobacteria--6:gtdb_domain_counter=d__Bacteria--6:gtdb_family_counter=f__Caulobacteraceae--6:gtdb_genus_counter=g__Phenylobacterium--6:gtdb_order_counter=o__Caulobacterales--6:gtdb_phylum_counter=p__Proteobacteria--6:gtdb_species_counter=s__Phenylobacterium sp001724605--1||s__Phenylobacterium sp004799395--1||s__Phenylobacterium sp004799515--1||s__Phenylobacterium sp016124325--1||s__Phenylobacterium sp018241625--1||s__Phenylobacterium sp903822175--1:heptad_counter=MCP-24H--1||MCP-36H--28:lbd_counter=:lca_tree=g__Phenylobacterium:length_avg=117.83333333333333:length_max=154.0:length_min=93.0:length_std=20.541901006715445:length_sum=1414.0:mismatch_avg=12.416666666666666:mismatch_max=40.0:mismatch_min=2.0:mismatch_std=12.75972593987058:mismatch_sum=149.0:name=N619284:qcovhsp_avg=98.45833333333333:qcovhsp_max=100.0:qcovhsp_min=95.0:qcovhsp_std=1.8999800636912583:qcovhsp_sum=1181.5:qend_avg=118.0:qend_max=155.0:qend_min=93.0:qend_std=20.6089124586251:qend_sum=1416.0:qstart_avg=1.25:qstart_max=2.0:qstart_min=1.0:qstart_std=0.45226701686664544:qstart_sum=15.0:ref_name_counter=GB_GCA_004297125.1_protein.faa_SCVD01000001.1_238@PF00015_full_PFAM.393.567--3||GB_GCA_004299445.1_protein.faa_SCTC01000057.1_55@PF00015_full_PFAM.394.569--5||GB_GCA_004799515.1_protein.faa_SSMX01000027.1_103@PF00015_full_PFAM.400.569--1||GB_GCA_016124325.1_protein.faa_WGNY01000033.1_113@PF00015_full_PFAM.391.571--3:scovhsp_avg=67.05833333333334:scovhsp_max=85.6:scovhsp_min=52.6:scovhsp_std=11.351047875803706:scovhsp_sum=804.7:send_avg=133.83333333333334:send_max=163.0:send_min=99.0:send_std=24.855339039889977:send_sum=1606.0:sstart_avg=17.083333333333332:sstart_max=47.0:sstart_min=7.0:sstart_std=14.054816924737185:sstart_sum=205.0])0.831:0.0313306[&&NHX:Sample_counter=rhizpot1--6||rhizpot2--2||rhizpot3--6||rhiztom1--3||rhiztom2--1||rhiztom3--6:Type_counter=GTDB--6||capture--24:besthit_avg=90.53846153846153:besthit_max=98.1:besthit_min=71.0:besthit_std=8.87952123911517:besthit_sum=1177.0:bitscore_avg=177.92307692307693:bitscore_max=249.0:bitscore_min=149.0:bitscore_std=30.94204673919061:bitscore_sum=2313.0:capture_class_counter=c__Actinomycetia--1||c__Alphaproteobacteria--12||c__Clostridia--3||c__Desulfitobacteriia--1||c__Desulfovibrionia--3||c__Gammaproteobacteria--3||c__Polyangia--1:capture_domain_counter=d__Bacteria--24:capture_family_counter=f__Aeromonadaceae--1||f__Caulobacteraceae--9||f__Desulfovibrionaceae--3||f__Enterobacteriaceae--1||f__Heliobacteriaceae--1||f__Micromonosporaceae--1||f__Oscillospiraceae--3||f__Polyangiaceae--1||f__Rhizobiaceae--1||f__Rhodobacteraceae--1||f__Sedimenticolaceae--1||f__Sphingomonadaceae--1:capture_genus_counter=g__Actinoplanes--1||g__CFBP-8762--1||g__Caulobacter--2||g__ER4--3||g__Heliomicrobium--1||g__JACCQO01--3||g__Novosphingobium--1||g__Palsa-881--1||g__Phenylobacterium--6||g__Phytobacter--1||g__Rhodovulum--1||g__SLIM01--1||g__SYFR01--1||g__Zobellella--1:capture_order_counter=o__Caulobacterales--9||o__Chromatiales--1||o__Desulfovibrionales--3||o__Enterobacterales--2||o__Heliobacteriales--1||o__Mycobacteriales--1||o__Oscillospirales--3||o__Polyangiales--1||o__Rhizobiales--1||o__Rhodobacterales--1||o__Sphingomonadales--1:capture_phylum_counter=p__Actinobacteriota--1||p__Desulfobacterota_I--3||p__Firmicutes_A--3||p__Firmicutes_B--1||p__Myxococcota--1||p__Proteobacteria--15:capture_species_counter=s__Actinoplanes cyaneus--1||s__CFBP-8762 sp014841565--1||s__Caulobacter sp001556515--2||s__ER4 sp015068395--3||s__Heliomicrobium undosum--1||s__JACCQO01 sp015709205--3||s__Novosphingobium sp002336765--1||s__Palsa-881 sp018241335--1||s__Phenylobacterium sp001557235--6||s__Phytobacter diazotrophicus--1||s__Rhodovulum strictum--1||s__SLIM01 sp011390365--1||s__SYFR01 sp005800325--1||s__Zobellella denitrificans--1:evalue_avg=5.1051996925360766e-48:evalue_max=6.05e-47:evalue_min=2.12e-85:evalue_std=1.668418149072573e-47:evalue_sum=6.6367596002969e-47:gapopen_avg=0.15384615384615385:gapopen_max=1.0:gapopen_min=0.0:gapopen_std=0.3755338080994054:gapopen_sum=2.0:gtdb_class_counter=c__Alphaproteobacteria--6:gtdb_domain_counter=d__Bacteria--6:gtdb_family_counter=f__Caulobacteraceae--6:gtdb_genus_counter=g__Phenylobacterium--6:gtdb_order_counter=o__Caulobacterales--6:gtdb_phylum_counter=p__Proteobacteria--6:gtdb_species_counter=s__Phenylobacterium sp001724605--1||s__Phenylobacterium sp004799395--1||s__Phenylobacterium sp004799515--1||s__Phenylobacterium sp016124325--1||s__Phenylobacterium sp018241625--1||s__Phenylobacterium sp903822175--1:heptad_counter=MCP-24H--1||MCP-36H--29:lbd_counter=:lca_tree=g__Phenylobacterium:length_avg=115.6923076923077:length_max=154.0:length_min=90.0:length_std=21.12811955422053:length_sum=1504.0:mismatch_avg=11.692307692307692:mismatch_max=40.0:mismatch_min=2.0:mismatch_std=12.492561889544618:mismatch_sum=152.0:name=N619285:qcovhsp_avg=98.57692307692308:qcovhsp_max=100.0:qcovhsp_min=95.0:qcovhsp_std=1.8686687980814236:qcovhsp_sum=1281.5:qend_avg=115.84615384615384:qend_max=155.0:qend_min=90.0:qend_std=21.204740640739413:qend_sum=1506.0:qstart_avg=1.2307692307692308:qstart_max=2.0:qstart_min=1.0:qstart_std=0.4385290096535146:qstart_sum=16.0:ref_name_counter=GB_GCA_004297125.1_protein.faa_SCVD01000001.1_238@PF00015_full_PFAM.393.567--3||GB_GCA_004299445.1_protein.faa_SCTC01000057.1_55@PF00015_full_PFAM.394.569--6||GB_GCA_004799515.1_protein.faa_SSMX01000027.1_103@PF00015_full_PFAM.400.569--1||GB_GCA_016124325.1_protein.faa_WGNY01000033.1_113@PF00015_full_PFAM.391.571--3:scovhsp_avg=65.85384615384616:scovhsp_max=85.6:scovhsp_min=51.4:scovhsp_std=11.703390917779297:scovhsp_sum=856.1000000000001:send_avg=130.84615384615384:send_max=163.0:send_min=95.0:send_std=26.12102012379479:send_sum=1701.0:sstart_avg=16.23076923076923:sstart_max=47.0:sstart_min=6.0:sstart_std=13.803102586941858:sstart_sum=211.0])0.863:0.0342489[&&NHX:Sample_counter=rhizpot1--6||rhizpot2--2||rhizpot3--6||rhiztom1--3||rhiztom2--2||rhiztom3--7:Type_counter=GTDB--6||capture--26:besthit_avg=89.54:besthit_max=98.1:besthit_min=71.0:besthit_std=8.98075720638299:besthit_sum=1343.1000000000001:bitscore_avg=173.6:bitscore_max=249.0:bitscore_min=137.0:bitscore_std=31.00184326317204:bitscore_sum=2604.0:capture_class_counter=c__Actinomycetia--1||c__Alphaproteobacteria--14||c__Clostridia--3||c__Desulfitobacteriia--1||c__Desulfovibrionia--3||c__Gammaproteobacteria--3||c__Polyangia--1:capture_domain_counter=d__Bacteria--26:capture_family_counter=f__Aeromonadaceae--1||f__Caulobacteraceae--9||f__Desulfovibrionaceae--3||f__Enterobacteriaceae--1||f__Heliobacteriaceae--1||f__Micromonosporaceae--1||f__Oscillospiraceae--3||f__Polyangiaceae--1||f__Rhizobiaceae--1||f__Rhodobacteraceae--1||f__Sedimenticolaceae--1||f__Sphingomonadaceae--2||f__TH1-2--1:capture_genus_counter=g__Actinoplanes--1||g__CFBP-8762--1||g__Caulobacter--2||g__ER4--3||g__Heliomicrobium--1||g__JACCQO01--3||g__Novosphingobium--1||g__Palsa-881--1||g__Phenylobacterium--6||g__Phytobacter--1||g__REEB506--1||g__Rhodovulum--1||g__SLIM01--1||g__SYFR01--1||g__Sphingomonas--1||g__Zobellella--1:capture_order_counter=o__Caulobacterales--10||o__Chromatiales--1||o__Desulfovibrionales--3||o__Enterobacterales--2||o__Heliobacteriales--1||o__Mycobacteriales--1||o__Oscillospirales--3||o__Polyangiales--1||o__Rhizobiales--1||o__Rhodobacterales--1||o__Sphingomonadales--2:capture_phylum_counter=p__Actinobacteriota--1||p__Desulfobacterota_I--3||p__Firmicutes_A--3||p__Firmicutes_B--1||p__Myxococcota--1||p__Proteobacteria--17:capture_species_counter=s__Actinoplanes cyaneus--1||s__CFBP-8762 sp014841565--1||s__Caulobacter sp001556515--2||s__ER4 sp015068395--3||s__Heliomicrobium undosum--1||s__JACCQO01 sp015709205--3||s__Novosphingobium sp002336765--1||s__Palsa-881 sp018241335--1||s__Phenylobacterium sp001557235--6||s__Phytobacter diazotrophicus--1||s__REEB506 sp018969015--1||s__Rhodovulum strictum--1||s__SLIM01 sp011390365--1||s__SYFR01 sp005800325--1||s__Sphingomonas sp002127225--1||s__Zobellella denitrificans--1:evalue_avg=4.093378099064001e-43:evalue_max=6.14e-42:evalue_min=2.12e-85:evalue_std=1.5853399447165725e-42:evalue_sum=6.140067148596002e-42:gapopen_avg=0.13333333333333333:gapopen_max=1.0:gapopen_min=0.0:gapopen_std=0.3518657752744984:gapopen_sum=2.0:gtdb_class_counter=c__Alphaproteobacteria--6:gtdb_domain_counter=d__Bacteria--6:gtdb_family_counter=f__Caulobacteraceae--6:gtdb_genus_counter=g__Phenylobacterium--6:gtdb_order_counter=o__Caulobacterales--6:gtdb_phylum_counter=p__Proteobacteria--6:gtdb_species_counter=s__Phenylobacterium sp001724605--1||s__Phenylobacterium sp004799395--1||s__Phenylobacterium sp004799515--1||s__Phenylobacterium sp016124325--1||s__Phenylobacterium sp018241625--1||s__Phenylobacterium sp903822175--1:heptad_counter=MCP-24H--1||MCP-36H--31:lbd_counter=:lca_tree=g__Phenylobacterium:length_avg=113.2:length_max=154.0:length_min=90.0:length_std=20.640459574064028:length_sum=1698.0:mismatch_avg=12.333333333333334:mismatch_max=40.0:mismatch_min=2.0:mismatch_std=11.944315244779277:mismatch_sum=185.0:name=N619286:qcovhsp_avg=98.76666666666668:qcovhsp_max=100.0:qcovhsp_min=95.0:qcovhsp_std=1.801057890188297:qcovhsp_sum=1481.5000000000002:qend_avg=113.33333333333333:qend_max=155.0:qend_min=90.0:qend_std=20.72495620076939:qend_sum=1700.0:qstart_avg=1.2:qstart_max=2.0:qstart_min=1.0:qstart_std=0.41403933560541256:qstart_sum=18.0:ref_name_counter=GB_GCA_004297125.1_protein.faa_SCVD01000001.1_238@PF00015_full_PFAM.393.567--3||GB_GCA_004299445.1_protein.faa_SCTC01000057.1_55@PF00015_full_PFAM.394.569--6||GB_GCA_004799515.1_protein.faa_SSMX01000027.1_103@PF00015_full_PFAM.400.569--1||GB_GCA_016124325.1_protein.faa_WGNY01000033.1_113@PF00015_full_PFAM.391.571--3||RS_GCF_009765775.1_protein.faa_NZ_LMUU01000038.1_9@PF00015_full_PFAM.347.531--1||RS_GCF_013306565.1_protein.faa_NZ_PZPO01000001.1_482@PF00015_full_PFAM.388.558--1:scovhsp_avg=64.39333333333335:scovhsp_max=85.6:scovhsp_min=51.4:scovhsp_std=11.516228714710548:scovhsp_sum=965.9000000000001:send_avg=134.46666666666667:send_max=164.0:send_min=95.0:send_std=26.101085545752053:send_sum=2017.0:sstart_avg=22.333333333333332:sstart_max=67.0:sstart_min=6.0:sstart_std=20.645534510835397:sstart_sum=335.0],((RS_GCF_010975005.1_protein.faa_NZ_JAAIVC010000173.1_5@PF00015_full_PFAM.402.584:0.00412921[&&NHX:Type=GTDB:gtdb_class=c__Alphaproteobacteria:gtdb_domain=d__Bacteria:gtdb_family=f__Caulobacteraceae:gtdb_genus=g__17J80-11:gtdb_order=o__Caulobacterales:gtdb_phylum=p__Proteobacteria:gtdb_species=s__17J80-11 sp010975005:heptad=MCP-36H:species=d__Bacteria_p__Proteobacteria_c__Alphaproteobacteria_o__Caulobacterales_f__Caulobacteraceae_g__17J80-11_s__17J80-11 sp010975005],RS_GCF_014349105.1_protein.faa_NZ_JACSJI010000013.1_22@PF00015_full_PFAM.402.583:0.0312306[&&NHX:Type=GTDB:gtdb_class=c__Alphaproteobacteria:gtdb_domain=d__Bacteria:gtdb_family=f__Caulobacteraceae:gtdb_genus=g__17J80-11:gtdb_order=o__Caulobacterales:gtdb_phylum=p__Proteobacteria:gtdb_species=s__17J80-11 sp014349105:heptad=MCP-36H:species=d__Bacteria_p__Proteobacteria_c__Alphaproteobacteria_o__Caulobacterales_f__Caulobacteraceae_g__17J80-11_s__17J80-11 sp014349105])1:0.084466[&&NHX:Sample_counter=:Type_counter=GTDB--2:capture_class_counter=:capture_domain_counter=:capture_family_counter=:capture_genus_counter=:capture_order_counter=:capture_phylum_counter=:capture_species_counter=:evoltype=D:gtdb_class_counter=c__Alphaproteobacteria--2:gtdb_domain_counter=d__Bacteria--2:gtdb_family_counter=f__Caulobacteraceae--2:gtdb_genus_counter=g__17J80-11--2:gtdb_order_counter=o__Caulobacterales--2:gtdb_phylum_counter=p__Proteobacteria--2:gtdb_species_counter=s__17J80-11 sp010975005--1||s__17J80-11 sp014349105--1:heptad_counter=MCP-36H--2:lbd_counter=:lca=d__Bacteria:lca_tree=g__17J80-11:name=N619289:ref_name_counter=],(RS_GCF_000019145.1_protein.faa_NC_010335.1_63@PF00015_full_PFAM.396.563:0.152431[&&NHX:Type=GTDB:gtdb_class=c__Alphaproteobacteria:gtdb_domain=d__Bacteria:gtdb_family=f__Caulobacteraceae:gtdb_genus=g__Caulobacter:gtdb_order=o__Caulobacterales:gtdb_phylum=p__Proteobacteria:gtdb_species=s__Caulobacter sp000019145:heptad=MCP-36H:species=d__Bacteria_p__Proteobacteria_c__Alphaproteobacteria_o__Caulobacterales_f__Caulobacteraceae_g__Caulobacter_s__Caulobacter sp000019145],(RS_GCF_010975005.1_protein.faa_NZ_JAAIVC010000316.1_1@PF00015_full_PFAM.112.291:5e-09[&&NHX:Type=GTDB:gtdb_class=c__Alphaproteobacteria:gtdb_domain=d__Bacteria:gtdb_family=f__Caulobacteraceae:gtdb_genus=g__17J80-11:gtdb_order=o__Caulobacterales:gtdb_phylum=p__Proteobacteria:gtdb_species=s__17J80-11 sp010975005:heptad=MCP-36H:species=d__Bacteria_p__Proteobacteria_c__Alphaproteobacteria_o__Caulobacterales_f__Caulobacteraceae_g__17J80-11_s__17J80-11 sp010975005],RS_GCF_014349105.1_protein.faa_NZ_JACSJI010000013.1_23@PF00015_full_PFAM.396.576:0.0130335[&&NHX:Type=GTDB:gtdb_class=c__Alphaproteobacteria:gtdb_domain=d__Bacteria:gtdb_family=f__Caulobacteraceae:gtdb_genus=g__17J80-11:gtdb_order=o__Caulobacterales:gtdb_phylum=p__Proteobacteria:gtdb_species=s__17J80-11 sp014349105:heptad=MCP-36H:species=d__Bacteria_p__Proteobacteria_c__Alphaproteobacteria_o__Caulobacterales_f__Caulobacteraceae_g__17J80-11_s__17J80-11 sp014349105])0.986:0.084049[&&NHX:Sample_counter=:Type_counter=GTDB--2:capture_class_counter=:capture_domain_counter=:capture_family_counter=:capture_genus_counter=:capture_order_counter=:capture_phylum_counter=:capture_species_counter=:evoltype=D:gtdb_class_counter=c__Alphaproteobacteria--2:gtdb_domain_counter=d__Bacteria--2:gtdb_family_counter=f__Caulobacteraceae--2:gtdb_genus_counter=g__17J80-11--2:gtdb_order_counter=o__Caulobacterales--2:gtdb_phylum_counter=p__Proteobacteria--2:gtdb_species_counter=s__17J80-11 sp010975005--1||s__17J80-11 sp014349105--1:heptad_counter=MCP-36H--2:lbd_counter=:lca=d__Bacteria:lca_tree=g__17J80-11:name=N619293:ref_name_counter=])0.893:0.046119[&&NHX:Sample_counter=:Type_counter=GTDB--3:capture_class_counter=:capture_domain_counter=:capture_family_counter=:capture_genus_counter=:capture_order_counter=:capture_phylum_counter=:capture_species_counter=:evoltype=D:gtdb_class_counter=c__Alphaproteobacteria--3:gtdb_domain_counter=d__Bacteria--3:gtdb_family_counter=f__Caulobacteraceae--3:gtdb_genus_counter=g__17J80-11--2||g__Caulobacter--1:gtdb_order_counter=o__Caulobacterales--3:gtdb_phylum_counter=p__Proteobacteria--3:gtdb_species_counter=s__17J80-11 sp010975005--1||s__17J80-11 sp014349105--1||s__Caulobacter sp000019145--1:heptad_counter=MCP-36H--3:lbd_counter=:lca=d__Bacteria:lca_tree=f__Caulobacteraceae:name=N619294:ref_name_counter=])0.248:0.00811059[&&NHX:Sample_counter=:Type_counter=GTDB--5:capture_class_counter=:capture_domain_counter=:capture_family_counter=:capture_genus_counter=:capture_order_counter=:capture_phylum_counter=:capture_species_counter=:evoltype=D:gtdb_class_counter=c__Alphaproteobacteria--5:gtdb_domain_counter=d__Bacteria--5:gtdb_family_counter=f__Caulobacteraceae--5:gtdb_genus_counter=g__17J80-11--4||g__Caulobacter--1:gtdb_order_counter=o__Caulobacterales--5:gtdb_phylum_counter=p__Proteobacteria--5:gtdb_species_counter=s__17J80-11 sp010975005--2||s__17J80-11 sp014349105--2||s__Caulobacter sp000019145--1:heptad_counter=MCP-36H--5:lbd_counter=:lca=d__Bacteria:lca_tree=f__Caulobacteraceae:name=N619295:ref_name_counter=])0.911:0.027897[&&NHX:Sample_counter=rhizpot1--6||rhizpot2--2||rhizpot3--6||rhiztom1--3||rhiztom2--2||rhiztom3--7:Type_counter=GTDB--11||capture--26:besthit_avg=89.54:besthit_max=98.1:besthit_min=71.0:besthit_std=8.98075720638299:besthit_sum=1343.1000000000001:bitscore_avg=173.6:bitscore_max=249.0:bitscore_min=137.0:bitscore_std=31.00184326317204:bitscore_sum=2604.0:capture_class_counter=c__Actinomycetia--1||c__Alphaproteobacteria--14||c__Clostridia--3||c__Desulfitobacteriia--1||c__Desulfovibrionia--3||c__Gammaproteobacteria--3||c__Polyangia--1:capture_domain_counter=d__Bacteria--26:capture_family_counter=f__Aeromonadaceae--1||f__Caulobacteraceae--9||f__Desulfovibrionaceae--3||f__Enterobacteriaceae--1||f__Heliobacteriaceae--1||f__Micromonosporaceae--1||f__Oscillospiraceae--3||f__Polyangiaceae--1||f__Rhizobiaceae--1||f__Rhodobacteraceae--1||f__Sedimenticolaceae--1||f__Sphingomonadaceae--2||f__TH1-2--1:capture_genus_counter=g__Actinoplanes--1||g__CFBP-8762--1||g__Caulobacter--2||g__ER4--3||g__Heliomicrobium--1||g__JACCQO01--3||g__Novosphingobium--1||g__Palsa-881--1||g__Phenylobacterium--6||g__Phytobacter--1||g__REEB506--1||g__Rhodovulum--1||g__SLIM01--1||g__SYFR01--1||g__Sphingomonas--1||g__Zobellella--1:capture_order_counter=o__Caulobacterales--10||o__Chromatiales--1||o__Desulfovibrionales--3||o__Enterobacterales--2||o__Heliobacteriales--1||o__Mycobacteriales--1||o__Oscillospirales--3||o__Polyangiales--1||o__Rhizobiales--1||o__Rhodobacterales--1||o__Sphingomonadales--2:capture_phylum_counter=p__Actinobacteriota--1||p__Desulfobacterota_I--3||p__Firmicutes_A--3||p__Firmicutes_B--1||p__Myxococcota--1||p__Proteobacteria--17:capture_species_counter=s__Actinoplanes cyaneus--1||s__CFBP-8762 sp014841565--1||s__Caulobacter sp001556515--2||s__ER4 sp015068395--3||s__Heliomicrobium undosum--1||s__JACCQO01 sp015709205--3||s__Novosphingobium sp002336765--1||s__Palsa-881 sp018241335--1||s__Phenylobacterium sp001557235--6||s__Phytobacter diazotrophicus--1||s__REEB506 sp018969015--1||s__Rhodovulum strictum--1||s__SLIM01 sp011390365--1||s__SYFR01 sp005800325--1||s__Sphingomonas sp002127225--1||s__Zobellella denitrificans--1:evalue_avg=4.093378099064001e-43:evalue_max=6.14e-42:evalue_min=2.12e-85:evalue_std=1.5853399447165725e-42:evalue_sum=6.140067148596002e-42:gapopen_avg=0.13333333333333333:gapopen_max=1.0:gapopen_min=0.0:gapopen_std=0.3518657752744984:gapopen_sum=2.0:gtdb_class_counter=c__Alphaproteobacteria--11:gtdb_domain_counter=d__Bacteria--11:gtdb_family_counter=f__Caulobacteraceae--11:gtdb_genus_counter=g__17J80-11--4||g__Caulobacter--1||g__Phenylobacterium--6:gtdb_order_counter=o__Caulobacterales--11:gtdb_phylum_counter=p__Proteobacteria--11:gtdb_species_counter=s__17J80-11 sp010975005--2||s__17J80-11 sp014349105--2||s__Caulobacter sp000019145--1||s__Phenylobacterium sp001724605--1||s__Phenylobacterium sp004799395--1||s__Phenylobacterium sp004799515--1||s__Phenylobacterium sp016124325--1||s__Phenylobacterium sp018241625--1||s__Phenylobacterium sp903822175--1:heptad_counter=MCP-24H--1||MCP-36H--36:lbd_counter=:lca_tree=f__Caulobacteraceae:length_avg=113.2:length_max=154.0:length_min=90.0:length_std=20.640459574064028:length_sum=1698.0:mismatch_avg=12.333333333333334:mismatch_max=40.0:mismatch_min=2.0:mismatch_std=11.944315244779277:mismatch_sum=185.0:name=N619296:qcovhsp_avg=98.76666666666668:qcovhsp_max=100.0:qcovhsp_min=95.0:qcovhsp_std=1.801057890188297:qcovhsp_sum=1481.5000000000002:qend_avg=113.33333333333333:qend_max=155.0:qend_min=90.0:qend_std=20.72495620076939:qend_sum=1700.0:qstart_avg=1.2:qstart_max=2.0:qstart_min=1.0:qstart_std=0.41403933560541256:qstart_sum=18.0:ref_name_counter=GB_GCA_004297125.1_protein.faa_SCVD01000001.1_238@PF00015_full_PFAM.393.567--3||GB_GCA_004299445.1_protein.faa_SCTC01000057.1_55@PF00015_full_PFAM.394.569--6||GB_GCA_004799515.1_protein.faa_SSMX01000027.1_103@PF00015_full_PFAM.400.569--1||GB_GCA_016124325.1_protein.faa_WGNY01000033.1_113@PF00015_full_PFAM.391.571--3||RS_GCF_009765775.1_protein.faa_NZ_LMUU01000038.1_9@PF00015_full_PFAM.347.531--1||RS_GCF_013306565.1_protein.faa_NZ_PZPO01000001.1_482@PF00015_full_PFAM.388.558--1:scovhsp_avg=64.39333333333335:scovhsp_max=85.6:scovhsp_min=51.4:scovhsp_std=11.516228714710548:scovhsp_sum=965.9000000000001:send_avg=134.46666666666667:send_max=164.0:send_min=95.0:send_std=26.101085545752053:send_sum=2017.0:sstart_avg=22.333333333333332:sstart_max=67.0:sstart_min=6.0:sstart_std=20.645534510835397:sstart_sum=335.0],(GB_GCA_018241335.1_protein.faa_JAFEEA010000033.1_19@PF00015_full_PFAM.290.460:0.13141[&&NHX:Type=GTDB:gtdb_class=c__Alphaproteobacteria:gtdb_domain=d__Bacteria:gtdb_family=f__Caulobacteraceae:gtdb_genus=g__Palsa-881:gtdb_order=o__Caulobacterales:gtdb_phylum=p__Proteobacteria:gtdb_species=s__Palsa-881 sp018241335:heptad=MCP-36H:species=d__Bacteria_p__Proteobacteria_c__Alphaproteobacteria_o__Caulobacterales_f__Caulobacteraceae_g__Palsa-881_s__Palsa-881 sp018241335],(GB_GCA_903644035.1_protein.faa_CAHJXG010000554.1_4@PF00015_full_PFAM.128.304:0.0760393[&&NHX:Type=GTDB:gtdb_class=c__Alphaproteobacteria:gtdb_domain=d__Bacteria:gtdb_family=f__Acetobacteraceae:gtdb_genus=g__CAHJXG01:gtdb_order=o__Acetobacterales:gtdb_phylum=p__Proteobacteria:gtdb_species=s__CAHJXG01 sp903644035:heptad=MCP-36H:species=d__Bacteria_p__Proteobacteria_c__Alphaproteobacteria_o__Acetobacterales_f__Acetobacteraceae_g__CAHJXG01_s__CAHJXG01 sp903644035],RS_GCF_009765685.1_protein.faa_NZ_LMUY01000145.1_198@PF00015_full_PFAM.270.457:0.0923898[&&NHX:Type=GTDB:gtdb_class=c__Alphaproteobacteria:gtdb_domain=d__Bacteria:gtdb_family=f__Acetobacteraceae:gtdb_genus=g__LMUY01:gtdb_order=o__Acetobacterales:gtdb_phylum=p__Proteobacteria:gtdb_species=s__LMUY01 sp009765685:heptad=MCP-36H:species=d__Bacteria_p__Proteobacteria_c__Alphaproteobacteria_o__Acetobacterales_f__Acetobacteraceae_g__LMUY01_s__LMUY01 sp009765685])0.914:0.0508955[&&NHX:Sample_counter=:Type_counter=GTDB--2:capture_class_counter=:capture_domain_counter=:capture_family_counter=:capture_genus_counter=:capture_order_counter=:capture_phylum_counter=:capture_species_counter=:evoltype=D:gtdb_class_counter=c__Alphaproteobacteria--2:gtdb_domain_counter=d__Bacteria--2:gtdb_family_counter=f__Acetobacteraceae--2:gtdb_genus_counter=g__CAHJXG01--1||g__LMUY01--1:gtdb_order_counter=o__Acetobacterales--2:gtdb_phylum_counter=p__Proteobacteria--2:gtdb_species_counter=s__CAHJXG01 sp903644035--1||s__LMUY01 sp009765685--1:heptad_counter=MCP-36H--2:lbd_counter=:lca=d__Bacteria:lca_tree=f__Acetobacteraceae:name=N619300:ref_name_counter=])0.876:0.0269778[&&NHX:Sample_counter=:Type_counter=GTDB--3:capture_class_counter=:capture_domain_counter=:capture_family_counter=:capture_genus_counter=:capture_order_counter=:capture_phylum_counter=:capture_species_counter=:evoltype=D:gtdb_class_counter=c__Alphaproteobacteria--3:gtdb_domain_counter=d__Bacteria--3:gtdb_family_counter=f__Acetobacteraceae--2||f__Caulobacteraceae--1:gtdb_genus_counter=g__CAHJXG01--1||g__LMUY01--1||g__Palsa-881--1:gtdb_order_counter=o__Acetobacterales--2||o__Caulobacterales--1:gtdb_phylum_counter=p__Proteobacteria--3:gtdb_species_counter=s__CAHJXG01 sp903644035--1||s__LMUY01 sp009765685--1||s__Palsa-881 sp018241335--1:heptad_counter=MCP-36H--3:lbd_counter=:lca=d__Bacteria:lca_tree=c__Alphaproteobacteria:name=N619301:ref_name_counter=])0.735:0.00833472[&&NHX:Sample_counter=rhizpot1--6||rhizpot2--2||rhizpot3--6||rhiztom1--3||rhiztom2--2||rhiztom3--7:Type_counter=GTDB--14||capture--26:besthit_avg=89.54:besthit_max=98.1:besthit_min=71.0:besthit_std=8.98075720638299:besthit_sum=1343.1000000000001:bitscore_avg=173.6:bitscore_max=249.0:bitscore_min=137.0:bitscore_std=31.00184326317204:bitscore_sum=2604.0:capture_class_counter=c__Actinomycetia--1||c__Alphaproteobacteria--14||c__Clostridia--3||c__Desulfitobacteriia--1||c__Desulfovibrionia--3||c__Gammaproteobacteria--3||c__Polyangia--1:capture_domain_counter=d__Bacteria--26:capture_family_counter=f__Aeromonadaceae--1||f__Caulobacteraceae--9||f__Desulfovibrionaceae--3||f__Enterobacteriaceae--1||f__Heliobacteriaceae--1||f__Micromonosporaceae--1||f__Oscillospiraceae--3||f__Polyangiaceae--1||f__Rhizobiaceae--1||f__Rhodobacteraceae--1||f__Sedimenticolaceae--1||f__Sphingomonadaceae--2||f__TH1-2--1:capture_genus_counter=g__Actinoplanes--1||g__CFBP-8762--1||g__Caulobacter--2||g__ER4--3||g__Heliomicrobium--1||g__JACCQO01--3||g__Novosphingobium--1||g__Palsa-881--1||g__Phenylobacterium--6||g__Phytobacter--1||g__REEB506--1||g__Rhodovulum--1||g__SLIM01--1||g__SYFR01--1||g__Sphingomonas--1||g__Zobellella--1:capture_order_counter=o__Caulobacterales--10||o__Chromatiales--1||o__Desulfovibrionales--3||o__Enterobacterales--2||o__Heliobacteriales--1||o__Mycobacteriales--1||o__Oscillospirales--3||o__Polyangiales--1||o__Rhizobiales--1||o__Rhodobacterales--1||o__Sphingomonadales--2:capture_phylum_counter=p__Actinobacteriota--1||p__Desulfobacterota_I--3||p__Firmicutes_A--3||p__Firmicutes_B--1||p__Myxococcota--1||p__Proteobacteria--17:capture_species_counter=s__Actinoplanes cyaneus--1||s__CFBP-8762 sp014841565--1||s__Caulobacter sp001556515--2||s__ER4 sp015068395--3||s__Heliomicrobium undosum--1||s__JACCQO01 sp015709205--3||s__Novosphingobium sp002336765--1||s__Palsa-881 sp018241335--1||s__Phenylobacterium sp001557235--6||s__Phytobacter diazotrophicus--1||s__REEB506 sp018969015--1||s__Rhodovulum strictum--1||s__SLIM01 sp011390365--1||s__SYFR01 sp005800325--1||s__Sphingomonas sp002127225--1||s__Zobellella denitrificans--1:evalue_avg=4.093378099064001e-43:evalue_max=6.14e-42:evalue_min=2.12e-85:evalue_std=1.5853399447165725e-42:evalue_sum=6.140067148596002e-42:gapopen_avg=0.13333333333333333:gapopen_max=1.0:gapopen_min=0.0:gapopen_std=0.3518657752744984:gapopen_sum=2.0:gtdb_class_counter=c__Alphaproteobacteria--14:gtdb_domain_counter=d__Bacteria--14:gtdb_family_counter=f__Acetobacteraceae--2||f__Caulobacteraceae--12:gtdb_genus_counter=g__17J80-11--4||g__CAHJXG01--1||g__Caulobacter--1||g__LMUY01--1||g__Palsa-881--1||g__Phenylobacterium--6:gtdb_order_counter=o__Acetobacterales--2||o__Caulobacterales--12:gtdb_phylum_counter=p__Proteobacteria--14:gtdb_species_counter=s__17J80-11 sp010975005--2||s__17J80-11 sp014349105--2||s__CAHJXG01 sp903644035--1||s__Caulobacter sp000019145--1||s__LMUY01 sp009765685--1||s__Palsa-881 sp018241335--1||s__Phenylobacterium sp001724605--1||s__Phenylobacterium sp004799395--1||s__Phenylobacterium sp004799515--1||s__Phenylobacterium sp016124325--1||s__Phenylobacterium sp018241625--1||s__Phenylobacterium sp903822175--1:heptad_counter=MCP-24H--1||MCP-36H--39:lbd_counter=:lca_tree=c__Alphaproteobacteria:length_avg=113.2:length_max=154.0:length_min=90.0:length_std=20.640459574064028:length_sum=1698.0:mismatch_avg=12.333333333333334:mismatch_max=40.0:mismatch_min=2.0:mismatch_std=11.944315244779277:mismatch_sum=185.0:name=N619302:qcovhsp_avg=98.76666666666668:qcovhsp_max=100.0:qcovhsp_min=95.0:qcovhsp_std=1.801057890188297:qcovhsp_sum=1481.5000000000002:qend_avg=113.33333333333333:qend_max=155.0:qend_min=90.0:qend_std=20.72495620076939:qend_sum=1700.0:qstart_avg=1.2:qstart_max=2.0:qstart_min=1.0:qstart_std=0.41403933560541256:qstart_sum=18.0:ref_name_counter=GB_GCA_004297125.1_protein.faa_SCVD01000001.1_238@PF00015_full_PFAM.393.567--3||GB_GCA_004299445.1_protein.faa_SCTC01000057.1_55@PF00015_full_PFAM.394.569--6||GB_GCA_004799515.1_protein.faa_SSMX01000027.1_103@PF00015_full_PFAM.400.569--1||GB_GCA_016124325.1_protein.faa_WGNY01000033.1_113@PF00015_full_PFAM.391.571--3||RS_GCF_009765775.1_protein.faa_NZ_LMUU01000038.1_9@PF00015_full_PFAM.347.531--1||RS_GCF_013306565.1_protein.faa_NZ_PZPO01000001.1_482@PF00015_full_PFAM.388.558--1:scovhsp_avg=64.39333333333335:scovhsp_max=85.6:scovhsp_min=51.4:scovhsp_std=11.516228714710548:scovhsp_sum=965.9000000000001:send_avg=134.46666666666667:send_max=164.0:send_min=95.0:send_std=26.101085545752053:send_sum=2017.0:sstart_avg=22.333333333333332:sstart_max=67.0:sstart_min=6.0:sstart_std=20.645534510835397:sstart_sum=335.0])0.714:0.0163029[&&NHX:Sample_counter=rhizpot1--6||rhizpot2--4||rhizpot3--8||rhiztom1--3||rhiztom2--2||rhiztom3--7:Type_counter=GTDB--15||capture--30:besthit_avg=89.54:besthit_max=98.1:besthit_min=71.0:besthit_std=8.98075720638299:besthit_sum=1343.1000000000001:bitscore_avg=173.6:bitscore_max=249.0:bitscore_min=137.0:bitscore_std=31.00184326317204:bitscore_sum=2604.0:capture_class_counter=c__Actinomycetia--1||c__Alphaproteobacteria--17||c__Clostridia--3||c__Desulfitobacteriia--1||c__Desulfovibrionia--3||c__Gammaproteobacteria--3||c__Polyangia--1||c__UBA10988--1:capture_domain_counter=d__Bacteria--30:capture_family_counter=f__Aeromonadaceae--1||f__Caulobacteraceae--11||f__Desulfovibrionaceae--3||f__Enterobacteriaceae--1||f__Heliobacteriaceae--1||f__Micromonosporaceae--1||f__Oscillospiraceae--3||f__Polyangiaceae--1||f__Rhizobiaceae--1||f__Rhodobacteraceae--1||f__Sedimenticolaceae--1||f__Sphingomonadaceae--2||f__Stappiaceae--1||f__TH1-2--1||f__UBA10988--1:capture_genus_counter=g__Actinoplanes--1||g__CFBP-8762--1||g__Caulobacter--2||g__ER4--3||g__Heliomicrobium--1||g__JACCQO01--3||g__Novosphingobium--1||g__Palsa-881--3||g__Phenylobacterium--6||g__Phytobacter--1||g__Pseudovibrio--1||g__REEB506--1||g__Rhodovulum--1||g__SLIM01--1||g__SYFR01--1||g__Sphingomonas--1||g__UBA10988--1||g__Zobellella--1:capture_order_counter=o__Caulobacterales--12||o__Chromatiales--1||o__Desulfovibrionales--3||o__Enterobacterales--2||o__Heliobacteriales--1||o__Mycobacteriales--1||o__Oscillospirales--3||o__Polyangiales--1||o__Rhizobiales--2||o__Rhodobacterales--1||o__Sphingomonadales--2||o__UBA10988--1:capture_phylum_counter=p__Actinobacteriota--1||p__Armatimonadota--1||p__Desulfobacterota_I--3||p__Firmicutes_A--3||p__Firmicutes_B--1||p__Myxococcota--1||p__Proteobacteria--20:capture_species_counter=s__Actinoplanes cyaneus--1||s__CFBP-8762 sp014841565--1||s__Caulobacter sp001556515--2||s__ER4 sp015068395--3||s__Heliomicrobium undosum--1||s__JACCQO01 sp015709205--3||s__Novosphingobium sp002336765--1||s__Palsa-881 sp018241335--3||s__Phenylobacterium sp001557235--6||s__Phytobacter diazotrophicus--1||s__Pseudovibrio brasiliensis--1||s__REEB506 sp018969015--1||s__Rhodovulum strictum--1||s__SLIM01 sp011390365--1||s__SYFR01 sp005800325--1||s__Sphingomonas sp002127225--1||s__UBA10988 sp016235455--1||s__Zobellella denitrificans--1:evalue_avg=4.093378099064001e-43:evalue_max=6.14e-42:evalue_min=2.12e-85:evalue_std=1.5853399447165725e-42:evalue_sum=6.140067148596002e-42:gapopen_avg=0.13333333333333333:gapopen_max=1.0:gapopen_min=0.0:gapopen_std=0.3518657752744984:gapopen_sum=2.0:gtdb_class_counter=c__Alphaproteobacteria--15:gtdb_domain_counter=d__Bacteria--15:gtdb_family_counter=f__Acetobacteraceae--2||f__Caulobacteraceae--13:gtdb_genus_counter=g__17J80-11--4||g__BOG-935--1||g__CAHJXG01--1||g__Caulobacter--1||g__LMUY01--1||g__Palsa-881--1||g__Phenylobacterium--6:gtdb_order_counter=o__Acetobacterales--2||o__Caulobacterales--13:gtdb_phylum_counter=p__Proteobacteria--15:gtdb_species_counter=s__17J80-11 sp010975005--2||s__17J80-11 sp014349105--2||s__BOG-935 sp018135625--1||s__CAHJXG01 sp903644035--1||s__Caulobacter sp000019145--1||s__LMUY01 sp009765685--1||s__Palsa-881 sp018241335--1||s__Phenylobacterium sp001724605--1||s__Phenylobacterium sp004799395--1||s__Phenylobacterium sp004799515--1||s__Phenylobacterium sp016124325--1||s__Phenylobacterium sp018241625--1||s__Phenylobacterium sp903822175--1:heptad_counter=MCP-24H--1||MCP-36H--44:lbd_counter=:lca_tree=c__Alphaproteobacteria:length_avg=113.2:length_max=154.0:length_min=90.0:length_std=20.640459574064028:length_sum=1698.0:mismatch_avg=12.333333333333334:mismatch_max=40.0:mismatch_min=2.0:mismatch_std=11.944315244779277:mismatch_sum=185.0:name=N619303:qcovhsp_avg=98.76666666666668:qcovhsp_max=100.0:qcovhsp_min=95.0:qcovhsp_std=1.801057890188297:qcovhsp_sum=1481.5000000000002:qend_avg=113.33333333333333:qend_max=155.0:qend_min=90.0:qend_std=20.72495620076939:qend_sum=1700.0:qstart_avg=1.2:qstart_max=2.0:qstart_min=1.0:qstart_std=0.41403933560541256:qstart_sum=18.0:ref_name_counter=GB_GCA_004297125.1_protein.faa_SCVD01000001.1_238@PF00015_full_PFAM.393.567--3||GB_GCA_004299445.1_protein.faa_SCTC01000057.1_55@PF00015_full_PFAM.394.569--6||GB_GCA_004799515.1_protein.faa_SSMX01000027.1_103@PF00015_full_PFAM.400.569--1||GB_GCA_016124325.1_protein.faa_WGNY01000033.1_113@PF00015_full_PFAM.391.571--3||RS_GCF_009765775.1_protein.faa_NZ_LMUU01000038.1_9@PF00015_full_PFAM.347.531--1||RS_GCF_013306565.1_protein.faa_NZ_PZPO01000001.1_482@PF00015_full_PFAM.388.558--1:scovhsp_avg=64.39333333333335:scovhsp_max=85.6:scovhsp_min=51.4:scovhsp_std=11.516228714710548:scovhsp_sum=965.9000000000001:send_avg=134.46666666666667:send_max=164.0:send_min=95.0:send_std=26.101085545752053:send_sum=2017.0:sstart_avg=22.333333333333332:sstart_max=67.0:sstart_min=6.0:sstart_std=20.645534510835397:sstart_sum=335.0])0.791:0.0112314[&&NHX:Sample_counter=rhizpot1--127||rhizpot2--45||rhizpot3--160||rhiztom1--33||rhiztom2--31||rhiztom3--51:Type_counter=GTDB--548||capture--447:besthit_avg=87.62640845070423:besthit_max=100.0:besthit_min=53.4:besthit_std=9.974513801238356:besthit_sum=24885.9:bitscore_avg=192.7669014084507:bitscore_max=274.0:bitscore_min=50.1:bitscore_std=43.58816453914188:bitscore_sum=54745.8:capture_class_counter=c__Actinomycetia--4||c__Alphaproteobacteria--245||c__Anaeroferrophillalia--1||c__Bacilli--2||c__Bradymonadia--1||c__Clostridia--7||c__Desulfarculia--1||c__Desulfitobacteriia--2||c__Desulfobacteria--4||c__Desulfobulbia--6||c__Desulfovibrionia--7||c__Desulfuromonadia--3||c__Fibrobacteria--2||c__Gammaproteobacteria--103||c__Holophagae--9||c__Myxococcia--2||c__Phycisphaerae--4||c__Planctomycetia--14||c__Polyangia--21||c__Spirochaetia--2||c__UBA10988--1||c__UBA6191--2||c__Verrucomicrobiae--4:capture_domain_counter=d__Bacteria--447:capture_family_counter=f__Acetobacteraceae--4||f__Aeromonadaceae--1||f__Alteromonadaceae--1||f__Anaerohalosphaeraceae--2||f__Ancalomicrobiaceae--1||f__Aquaspirillaceae--1||f__Azospirillaceae--3||f__BM501--1||f__Beijerinckiaceae--8||f__Bradymonadaceae--1||f__Burkholderiaceae--68||f__Caulobacteraceae--122||f__Cellulomonadaceae--3||f__Chromatiaceae--1||f__Desulfarculaceae--1||f__Desulfatirhabdiaceae--1||f__Desulfobulbaceae--3||f__Desulfococcaceae--3||f__Desulfovibrionaceae--7||f__Desulfurivibrionaceae--3||f__Enterobacteriaceae--3||f__F1-12-MAGs170--2||f__Fen-1342--2||f__Ferrovibrionaceae--2||f__Fibrobacteraceae--2||f__GCA-2731375--1||f__Gallionellaceae--1||f__Gemmataceae--12||f__Heliobacteriaceae--2||f__Holophagaceae--9||f__JAADEO01--1||f__JACPRK01--2||f__Lachnospiraceae--4||f__Magnetospirillaceae--1||f__Micavibrionaceae--1||f__Micromonosporaceae--1||f__Myxococcaceae--2||f__NBRC-103111--1||f__Oleiphilaceae--1||f__Opitutaceae--2||f__Oscillospiraceae--3||f__Paenibacillaceae--1||f__Planctomycetaceae--2||f__Polyangiaceae--21||f__Pseudomonadaceae--17||f__Rhizobiaceae--88||f__Rhodobacteraceae--2||f__Rhodobiaceae--1||f__Rhodocyclaceae--4||f__Sedimenticolaceae--1||f__Shewanellaceae--1||f__Sphingomonadaceae--5||f__Stappiaceae--1||f__Syntrophotaleaceae--1||f__TH1-2--1||f__Thiobacillaceae--1||f__Tistrellaceae--1||f__Treponemataceae--1||f__Trichloromonadaceae--1||f__UBA10988--1||f__UBA11136--1||f__UBA12059--1||f__Xanthobacteraceae--2||f__Xanthomonadaceae--2:capture_genus_counter=g__14-2--1||g__39-52-133--1||g__AVCC01--1||g__Achromobacter--2||g__Acidovorax--5||g__Acidovorax_C--12||g__Actinoplanes--1||g__Agrobacterium--9||g__Allorhizobium--34||g__Aminidesulfovibrio--1||g__Archangium--1||g__Aureimonas--1||g__Azorhizobium--1||g__Azospirillum--1||g__BM501--1||g__BOG-908--1||g__Bosea--4||g__Bowmanella--1||g__Bradyrhizobium--1||g__Brevundimonas--12||g__Butyrivibrio--1||g__CAIRAY01--2||g__CAISGS01--5||g__CFBP-8762--1||g__Caballeronia--1||g__Caulobacter--41||g__Cellulomonas--3||g__Corallococcus--1||g__Cupriavidus--1||g__DRKI01--3||g__DSCM01--1||g__Dactylopiibacterium--1||g__ER4--3||g__ER46--1||g__Elioraea_A--1||g__Erwinia--2||g__F1-120-MAGs170--2||g__FKL33--1||g__Fen-1342--2||g__Ferrimonas--1||g__Ferrovibrio--2||g__GCA-2731375--1||g__Gemmata--12||g__Geothrix--9||g__Halochromatium--1||g__Heliomicrobium--2||g__Hoeflea--1||g__Humidesulfovibrio--2||g__Hydrogenophaga--1||g__Hylemonella--1||g__Ideonella--1||g__JAABSP01--3||g__JACCQO01--3||g__JACPRK01--2||g__JACRDC01--1||g__JAFALK01--7||g__JAFGGE01--1||g__Kinneretia--1||g__Komagataeibacter--1||g__Laribacter--1||g__MWDT01--1||g__Magnetospirillum--1||g__Mailhella--1||g__Malikia--3||g__Marinobacter--1||g__Massilia--14||g__Methylobacterium--4||g__Mycoplana--2||g__Neorhizobium--7||g__Novosphingobium--1||g__Oricola--1||g__Paenibacillus_D--1||g__Paenibacillus_G--1||g__Palsa-881--26||g__Paraburkholderia--4||g__Pararhizobium--16||g__Persicimonas--1||g__Phenylobacterium--38||g__Phytobacter--1||g__Pinisolibacter--1||g__Polaromonas--3||g__Propionivibrio--1||g__Pseudohoeflea--4||g__Pseudomonas_E--16||g__Pseudorhizobium--1||g__Pseudovibrio--1||g__Pseudoxanthomonas--1||g__RAAP-1--1||g__REEB506--1||g__RGIG8607--1||g__RU20A--1||g__RZZS01--1||g__Ralstonia--2||g__Rhizobium--5||g__Rhizobium_B--1||g__Rhodobium--1||g__Rhodoferax--5||g__Rhodopila--1||g__Rhodovulum--2||g__Robbsia--1||g__Rubrivivax--1||g__SLIM01--1||g__SURF-16--1||g__SXXK01--2||g__SYFR01--21||g__SZUA-370--1||g__Shinella--1||g__Sinorhizobium--2||g__Skermanella--2||g__Sphingomicrobium--1||g__Sphingomonas--3||g__Spiro-10--1||g__Sulfuritalea--2||g__Syntrophotalea--1||g__Thiobacillus--1||g__Thiopseudomonas--1||g__Tistrella--1||g__Trichloromonas--1||g__UBA10988--1||g__UBA11136--1||g__UBA1712--1||g__UBA5123--2||g__UBA7708--1||g__Variovorax--2||g__Xanthomonas--1||g__Zobellella--1:capture_order_counter=o__Acetobacterales--4||o__Actinomycetales--3||o__Anaeroferrophillales--1||o__Azospirillales--3||o__Bradymonadales--1||o__Burkholderiales--75||o__Caulobacterales--123||o__Chromatiales--2||o__Desulfarculales--1||o__Desulfobacterales--4||o__Desulfobulbales--6||o__Desulfovibrionales--7||o__Desulfuromonadales--3||o__Enterobacterales--6||o__Ferrovibrionales--2||o__Fibrobacterales--2||o__GCA-2731375--1||o__Gemmatales--12||o__Heliobacteriales--2||o__Holophagales--9||o__JACPRK01--2||o__Lachnospirales--4||o__Micavibrionales--1||o__Mycobacteriales--1||o__Myxococcales--2||o__Opitutales--2||o__Oscillospirales--3||o__Paenibacillales--2||o__Pedosphaerales--2||o__Planctomycetales--2||o__Polyangiales--21||o__Pseudomonadales--18||o__Rhizobiales--101||o__Rhodobacterales--2||o__Rhodospirillales--1||o__Sedimentisphaerales--2||o__Sphingomonadales--5||o__Tistrellales--1||o__Treponematales--2||o__UBA10988--1||o__UBA11136--1||o__UBA1845--2||o__Xanthomonadales--2:capture_phylum_counter=p__Acidobacteriota--9||p__Actinobacteriota--4||p__Armatimonadota--1||p__Desulfobacterota--14||p__Desulfobacterota_C--1||p__Desulfobacterota_I--7||p__Fibrobacterota--2||p__Firmicutes--2||p__Firmicutes_A--7||p__Firmicutes_B--2||p__Myxococcota--24||p__Planctomycetota--18||p__Proteobacteria--348||p__Spirochaetota--2||p__UBP17--2||p__Verrucomicrobiota--4:capture_species_counter=s__14-2 sp000403315--1||s__39-52-133 sp002278935--1||s__AVCC01 sp012927625--1||s__Achromobacter sp001428845--2||s__Acidovorax sp001424425--2||s__Acidovorax sp003058055--2||s__Acidovorax sp003852545--1||s__Acidovorax_C sp001725235--12||s__Actinoplanes cyaneus--1||s__Agrobacterium bohemicum--1||s__Agrobacterium fabacearum--1||s__Agrobacterium rubi--2||s__Agrobacterium sp900473205--5||s__Allorhizobium oryziradicis--4||s__Allorhizobium rhizophilum--2||s__Allorhizobium sp900473245--1||s__Allorhizobium sp900473805--3||s__Allorhizobium terrae--3||s__Allorhizobium vitis_A--7||s__Allorhizobium vitis_B--3||s__Allorhizobium vitis_D--8||s__Allorhizobium vitis_F--3||s__Aminidesulfovibrio sp002382645--1||s__Archangium violaceum_A--1||s__Aureimonas sp001463745--1||s__Azorhizobium caulinodans--1||s__Azospirillum soli--1||s__BM501 sp002868845--1||s__BOG-908 sp903643085--1||s__Bosea sp001556125--1||s__Bosea sp003952665--1||s__Bosea sp014873125--1||s__Bosea thiooxidans--1||s__Bowmanella dokdonensis--1||s__Bradyrhizobium guangzhouense--1||s__Brevundimonas bullata--2||s__Brevundimonas intermedia--2||s__Brevundimonas mediterranea_A--1||s__Brevundimonas sp002479325--3||s__Brevundimonas sp002979535--1||s__Brevundimonas sp003248925--1||s__Brevundimonas sp013823285--1||s__Brevundimonas sp015234495--1||s__Butyrivibrio sp017400305--1||s__CAIRAY01 sp903876665--2||s__CAISGS01 sp903884915--5||s__CFBP-8762 sp014841565--1||s__Caballeronia zhejiangensis--1||s__Caulobacter henricii_D--2||s__Caulobacter rhizosphaerae--1||s__Caulobacter sp000019145--2||s__Caulobacter sp000281955--2||s__Caulobacter sp001426905--3||s__Caulobacter sp001556515--17||s__Caulobacter sp003185805--9||s__Caulobacter sp011058465--5||s__Cellulomonas biazotea--2||s__Cellulomonas endophytica--1||s__Corallococcus terminator--1||s__Cupriavidus sp900101625--1||s__DRKI01 sp015484845--3||s__DSCM01 sp016938065--1||s__Dactylopiibacterium sp002855595--1||s__ER4 sp015068395--3||s__ER46 sp002288455--1||s__Elioraea_A rosea--1||s__Erwinia persicina_A--2||s__F1-120-MAGs170 sp005777315--2||s__FKL33 sp005222915--1||s__Fen-1342 sp003162245--2||s__Ferrimonas sp005116715--1||s__Ferrovibrio sp002482765--2||s__GCA-2731375 sp018660265--1||s__Gemmata massiliana--12||s__Geothrix sp016714685--1||s__Geothrix sp016721195--6||s__Geothrix sp903873655--2||s__Halochromatium glycolicum--1||s__Heliomicrobium gestii--1||s__Heliomicrobium undosum--1||s__Hoeflea sp014359905--1||s__Humidesulfovibrio sp903843965--2||s__Hydrogenophaga sp002840835--1||s__Hylemonella gracilis--1||s__Ideonella sp018069875--1||s__JAABSP01 sp011390345--3||s__JACCQO01 sp015709205--3||s__JACPRK01 sp016190005--2||s__JACRDC01 sp016208115--1||s__JAFALK01 sp019234295--7||s__JAFGGE01 sp016930745--1||s__Kinneretia sp015657635--1||s__Komagataeibacter diospyri--1||s__Laribacter sp018055005--1||s__MWDT01 sp002070825--1||s__Magnetospirillum sp002435715--1||s__Mailhella excrementigallinarum--1||s__Malikia granosa--3||s__Marinobacter adhaerens--1||s__Massilia aurea_A--5||s__Massilia sp003484545--2||s__Massilia sp014171595--7||s__Methylobacterium dankookense--1||s__Methylobacterium sp008039875--3||s__Mycoplana dimorpha--1||s__Mycoplana sp014851675--1||s__Neorhizobium cellulosilyticum--2||s__Neorhizobium petrolearium--2||s__Neorhizobium sp002376235--2||s__Neorhizobium wenxiniae--1||s__Novosphingobium sp002336765--1||s__Oricola cellulosilytica--1||s__Paenibacillus_D daejeonensis--1||s__Paenibacillus_G puerhi--1||s__Palsa-881 sp018241335--26||s__Paraburkholderia hospita--1||s__Paraburkholderia metrosideri--1||s__Paraburkholderia sp013426895--1||s__Paraburkholderia sp017104715--1||s__Pararhizobium giardinii--1||s__Pararhizobium rhizosphaerae--1||s__Pararhizobium sp000744565--1||s__Pararhizobium sp001424045--12||s__Pararhizobium sp900067135--1||s__Persicimonas caeni--1||s__Phenylobacterium sp001557235--36||s__Phenylobacterium sp002441055--2||s__Phytobacter diazotrophicus--1||s__Pinisolibacter sp002298965--1||s__Polaromonas sp010365105--3||s__Propionivibrio dicarboxylicus--1||s__Pseudohoeflea sp002709005--2||s__Pseudohoeflea suaedae--2||s__Pseudomonas_E bijieensis--1||s__Pseudomonas_E chlororaphis_E--1||s__Pseudomonas_E fluorescens_BE--1||s__Pseudomonas_E fulva_A--7||s__Pseudomonas_E juntendi--1||s__Pseudomonas_E mendocina_A--1||s__Pseudomonas_E sp000416235--1||s__Pseudomonas_E sp001259595--1||s__Pseudomonas_E sp003605735--1||s__Pseudomonas_E sp003852235--1||s__Pseudorhizobium endolithicum--1||s__Pseudovibrio brasiliensis--1||s__Pseudoxanthomonas sp014851915--1||s__RAAP-1 sp903909505--1||s__REEB506 sp018969015--1||s__RGIG8607 sp910588535--1||s__RU20A sp900155885--1||s__RZZS01 sp009929775--1||s__Ralstonia insidiosa--1||s__Ralstonia pickettii_A--1||s__Rhizobium lusitanum_D--1||s__Rhizobium sp002531955--1||s__Rhizobium sp007000325--1||s__Rhizobium sp900470805--2||s__Rhizobium_B borbori--1||s__Rhodobium sp002869065--1||s__Rhodoferax sp018619435--2||s__Rhodoferax sp903823025--1||s__Rhodoferax sp903954045--2||s__Rhodopila globiformis--1||s__Rhodovulum strictum--2||s__Robbsia andropogonis--1||s__Rubrivivax sp903914615--1||s__SLIM01 sp011390365--1||s__SURF-16 sp003605035--1||s__SXXK01 sp016795145--2||s__SYFR01 sp005800325--21||s__SZUA-370 sp018816345--1||s__Shinella zoogloeoides--1||s__Sinorhizobium saheli--2||s__Skermanella aerolata--2||s__Sphingomicrobium sp013816785--1||s__Sphingomonas echinoides--1||s__Sphingomonas sp002127225--1||s__Sphingomonas sp013822915--1||s__Spiro-10 sp003252395--1||s__Sulfuritalea sp016710465--1||s__Sulfuritalea sp903933395--1||s__Syntrophotalea sp002452265--1||s__Thiobacillus denitrificans_A--1||s__Thiopseudomonas denitrificans--1||s__Tistrella mobilis--1||s__Trichloromonas sp002423365--1||s__UBA10988 sp016235455--1||s__UBA11136 sp016776635--1||s__UBA1712 sp905235845--1||s__UBA5123 sp002415465--2||s__UBA7708 sp002482415--1||s__Variovorax sp001984055--1||s__Variovorax sp017744285--1||s__Xanthomonas populi--1||s__Zobellella denitrificans--1:evalue_avg=7.922544190140953e-11:evalue_max=2.25e-08:evalue_min=3.78e-95:evalue_std=1.3351293601221344e-09:evalue_sum=2.2500025500000307e-08:gapopen_avg=0.2323943661971831:gapopen_max=3.0:gapopen_min=0.0:gapopen_std=0.5597259925016249:gapopen_sum=66.0:gtdb_class_counter=c__Alphaproteobacteria--545||c__Gammaproteobacteria--2||c__Negativicutes--1:gtdb_domain_counter=d__Bacteria--548:gtdb_family_counter=f__Acetobacteraceae--9||f__Beijerinckiaceae--10||f__Caulobacteraceae--506||f__Chromobacteriaceae--2||f__Propionisporaceae--1||f__Rhizobiaceae--1||f__TH1-2--18||f__Xanthobacteraceae--1:gtdb_genus_counter=g__17J80-11--8||g__28-YEA-48--4||g__Acidiphilium--1||g__Aquidulcibacter--2||g__Aquitalea--2||g__BOG-935--8||g__BOG-938--4||g__Bosea--1||g__Brevundimonas--162||g__CADEEL01--1||g__CAHJXG01--1||g__CAIMFV01--9||g__CAIOYC01--5||g__CAISGS01--1||g__CTSoil-075--1||g__Caulobacter--252||g__Enterovirga--1||g__Gluconacetobacter--6||g__JACQTM01--1||g__LMUY01--1||g__Methylocystis--1||g__Methylosinus--1||g__NCED01--1||g__Nitratireductor_D--1||g__Palsa-881--3||g__Phenylobacterium--53||g__REEB506--3||g__RH-AL1--2||g__Terricaulis--8||g__VFBF01--4:gtdb_order_counter=o__Acetobacterales--9||o__Burkholderiales--2||o__Caulobacterales--524||o__Propionisporales--1||o__Rhizobiales--12:gtdb_phylum_counter=p__Firmicutes_C--1||p__Proteobacteria--547:gtdb_species_counter=s__17J80-11 sp010975005--4||s__17J80-11 sp014349105--4||s__28-YEA-48 sp903889985--3||s__28-YEA-48 sp903916165--1||s__Acidiphilium rubrum--1||s__Aquidulcibacter bacilliformis--1||s__Aquidulcibacter sp001602435--1||s__Aquitalea pelogenes--1||s__Aquitalea sp003693445--1||s__BOG-935 sp003165275--3||s__BOG-935 sp018135625--5||s__BOG-938 sp003164925--4||s__Bosea sp900112185--1||s__Brevundimonas abyssalis--2||s__Brevundimonas alba--1||s__Brevundimonas aurantiaca--6||s__Brevundimonas bacteroides--1||s__Brevundimonas bullata_A--1||s__Brevundimonas diminuta_A--2||s__Brevundimonas diminuta_B--2||s__Brevundimonas intermedia--3||s__Brevundimonas lenta--3||s__Brevundimonas mediterranea--8||s__Brevundimonas mediterranea_A--6||s__Brevundimonas naejangsanensis--2||s__Brevundimonas naejangsanensis_A--2||s__Brevundimonas naejangsanensis_B--1||s__Brevundimonas nasdae--2||s__Brevundimonas nasdae_A--3||s__Brevundimonas sp000335735--4||s__Brevundimonas sp001425945--1||s__Brevundimonas sp001796045--4||s__Brevundimonas sp002002865--3||s__Brevundimonas sp002292165--1||s__Brevundimonas sp002387245--1||s__Brevundimonas sp002419815--2||s__Brevundimonas sp002430835--2||s__Brevundimonas sp002432125--3||s__Brevundimonas sp002434505--3||s__Brevundimonas sp002479325--2||s__Brevundimonas sp002479495--1||s__Brevundimonas sp002483865--1||s__Brevundimonas sp002484265--3||s__Brevundimonas sp002979535--1||s__Brevundimonas sp003241825--1||s__Brevundimonas sp003248455--2||s__Brevundimonas sp003248925--2||s__Brevundimonas sp003248965--3||s__Brevundimonas sp003938605--2||s__Brevundimonas sp004210735--1||s__Brevundimonas sp005484585--3||s__Brevundimonas sp006515835--1||s__Brevundimonas sp006547065--4||s__Brevundimonas sp013760785--3||s__Brevundimonas sp013823285--2||s__Brevundimonas sp013912005--3||s__Brevundimonas sp013912065--5||s__Brevundimonas sp014836405--1||s__Brevundimonas sp015234495--1||s__Brevundimonas sp016463485--2||s__Brevundimonas sp016656965--1||s__Brevundimonas sp017308115--2||s__Brevundimonas sp017487345--1||s__Brevundimonas sp017487405--5||s__Brevundimonas sp017744255--1||s__Brevundimonas sp018608325--2||s__Brevundimonas sp018820205--2||s__Brevundimonas sp018820275--1||s__Brevundimonas sp018820665--2||s__Brevundimonas sp018826515--1||s__Brevundimonas sp902506205--4||s__Brevundimonas subvibrioides--3||s__Brevundimonas subvibrioides_B--2||s__Brevundimonas terrae--3||s__Brevundimonas variabilis--7||s__Brevundimonas vesicularis--2||s__Brevundimonas vesicularis_A--4||s__Brevundimonas vesicularis_B--3||s__Brevundimonas viscosa--3||s__CADEEL01 sp902826335--1||s__CAHJXG01 sp903644035--1||s__CAIMFV01 sp903840435--2||s__CAIMFV01 sp903851655--3||s__CAIMFV01 sp903858685--1||s__CAIMFV01 sp903874895--2||s__CAIMFV01 sp903884425--1||s__CAIOYC01 sp903837135--4||s__CAIOYC01 sp903862425--1||s__CAISGS01 sp017418605--1||s__CTSoil-075 sp017889585--1||s__Caulobacter flavus--5||s__Caulobacter henricii--5||s__Caulobacter henricii_A--4||s__Caulobacter henricii_C--4||s__Caulobacter henricii_D--5||s__Caulobacter hibisci--7||s__Caulobacter mirabilis--3||s__Caulobacter radicis--9||s__Caulobacter rhizosphaerae--3||s__Caulobacter segnis--7||s__Caulobacter segnis_A--9||s__Caulobacter soli--4||s__Caulobacter sp000019145--5||s__Caulobacter sp000281955--2||s__Caulobacter sp000426025--2||s__Caulobacter sp000712075--5||s__Caulobacter sp000799245--4||s__Caulobacter sp001426905--3||s__Caulobacter sp001427665--2||s__Caulobacter sp001556515--5||s__Caulobacter sp002280875--4||s__Caulobacter sp002737755--4||s__Caulobacter sp002737765--2||s__Caulobacter sp002742625--10||s__Caulobacter sp002742635--5||s__Caulobacter sp002742645--6||s__Caulobacter sp003060965--4||s__Caulobacter sp003116815--6||s__Caulobacter sp003185805--6||s__Caulobacter sp003931565--7||s__Caulobacter sp004144935--2||s__Caulobacter sp004342605--4||s__Caulobacter sp009905535--3||s__Caulobacter sp011043625--7||s__Caulobacter sp011058465--5||s__Caulobacter sp013181195--10||s__Caulobacter sp014207215--7||s__Caulobacter sp014378155--3||s__Caulobacter sp017744445--7||s__Caulobacter sp017744495--3||s__Caulobacter sp017745235--3||s__Caulobacter sp018895795--4||s__Caulobacter sp900114015--3||s__Caulobacter sp903900155--7||s__Caulobacter vibrioides--5||s__Caulobacter vibrioides_A--5||s__Caulobacter vibrioides_C--5||s__Caulobacter vibrioides_D--5||s__Caulobacter vibrioides_E--10||s__Caulobacter zeae--7||s__Enterovirga sp019247255--1||s__Gluconacetobacter diazotrophicus--2||s__Gluconacetobacter dulcium--1||s__Gluconacetobacter liquefaciens--1||s__Gluconacetobacter takamatsuzukensis--1||s__Gluconacetobacter tumulisoli--1||s__JACQTM01 sp016210825--1||s__LMUY01 sp009765685--1||s__Methylocystis sp003963405--1||s__Methylosinus sp016178015--1||s__NCED01 sp002280485--1||s__Nitratireductor_D sp007922615--1||s__Palsa-881 sp018241335--3||s__Phenylobacterium deserti--1||s__Phenylobacterium haematophilum--1||s__Phenylobacterium kunshanense--2||s__Phenylobacterium sp001425305--2||s__Phenylobacterium sp001429025--3||s__Phenylobacterium sp001557235--1||s__Phenylobacterium sp001724605--2||s__Phenylobacterium sp001724985--2||s__Phenylobacterium sp001824475--1||s__Phenylobacterium sp002256425--1||s__Phenylobacterium sp004297125--1||s__Phenylobacterium sp004299445--3||s__Phenylobacterium sp004799395--1||s__Phenylobacterium sp004799515--1||s__Phenylobacterium sp013822795--2||s__Phenylobacterium sp013911965--1||s__Phenylobacterium sp016124325--3||s__Phenylobacterium sp016772415--10||s__Phenylobacterium sp016793225--1||s__Phenylobacterium sp017991675--1||s__Phenylobacterium sp018001015--7||s__Phenylobacterium sp018240795--2||s__Phenylobacterium sp018241625--1||s__Phenylobacterium sp018821435--1||s__Phenylobacterium sp903822175--1||s__Phenylobacterium sp903930545--1||s__REEB506 sp018969015--3||s__RH-AL1 sp009765775--2||s__Terricaulis sp000974665--2||s__Terricaulis sp003526465--1||s__Terricaulis sp004634425--2||s__Terricaulis sp017303355--2||s__Terricaulis sp902826245--1||s__VFBF01 sp006515885--2||s__VFBF01 sp016791445--2:heptad_counter=MCP-24H--1||MCP-36H--989||MCP-38H--1||MCP-40H--2||MCP-44H--2:lbd_counter=:lca_tree=f__Caulobacteraceae:length_avg=128.99647887323943:length_max=159.0:length_min=72.0:length_std=24.235373825223235:length_sum=36635.0:mismatch_avg=15.883802816901408:mismatch_max=64.0:mismatch_min=0.0:mismatch_std=13.440769882269365:mismatch_sum=4511.0:name=N619304:qcovhsp_avg=99.34788732394365:qcovhsp_max=100.0:qcovhsp_min=95.0:qcovhsp_std=1.0755370626458989:qcovhsp_sum=28214.799999999996:qend_avg=129.34859154929578:qend_max=159.0:qend_min=72.0:qend_std=24.22162756351256:qend_sum=36735.0:qstart_avg=1.5492957746478873:qstart_max=6.0:qstart_min=1.0:qstart_std=0.9516767036397573:qstart_sum=440.0:ref_name_counter=GB_GCA_000335735.1_protein.faa_AMYY01000020.1_25@PF00015_full_PFAM.398.583--1||GB_GCA_001724605.1_protein.faa_MEEX01000017.1_77@PF00015_full_PFAM.259.439--1||GB_GCA_001724985.1_protein.faa_MEEW01000029.1_8@PF00015_full_PFAM.411.575--1||GB_GCA_001796045.1_protein.faa_MGLN01000066.1_9@PF00015_full_PFAM.398.579--1||GB_GCA_001824475.1_protein.faa_MHXN01000013.1_116@PF00015_full_PFAM.257.441--2||GB_GCA_002280875.1_protein.faa_NCEV01000089.1_7@PF00015_full_PFAM.258.437--1||GB_GCA_002363865.1_protein.faa_DEWY01000008.1_51@PF00015_full_PFAM.408.600--4||GB_GCA_002434505.1_protein.faa_DJKE01000010.1_98@PF00015_full_PFAM.36.219--1||GB_GCA_002434505.1_protein.faa_DJKE01000012.1_487@PF00015_full_PFAM.394.573--21||GB_GCA_002441055.1_protein.faa_DJWR01000231.1_17@PF00015_full_PFAM.408.587--1||GB_GCA_002479325.1_protein.faa_DLMO01000134.1_22@PF00015_full_PFAM.400.585--5||GB_GCA_002479325.1_protein.faa_DLMO01000140.1_2@PF00015_full_PFAM.260.430--1||GB_GCA_002479495.1_protein.faa_DLNQ01000010.1_295@PF00015_full_PFAM.256.430--1||GB_GCA_002483865.1_protein.faa_DLIT01000163.1_2@PF00015_full_PFAM.258.432--1||GB_GCA_002484265.1_protein.faa_DLJM01000010.1_68@PF00015_full_PFAM.399.572--5||GB_GCA_003243465.1_protein.faa_QFQZ01000030.1_31@PF00015_full_PFAM.271.454--1||GB_GCA_004144935.1_protein.faa_SDZP01000416.1_1@PF00015_full_PFAM.111.289--2||GB_GCA_004297125.1_protein.faa_SCVD01000001.1_238@PF00015_full_PFAM.393.567--3||GB_GCA_004299445.1_protein.faa_SCTC01000057.1_55@PF00015_full_PFAM.394.569--6||GB_GCA_004299445.1_protein.faa_SCTC01000068.1_1@PF00015_full_PFAM.268.435--17||GB_GCA_004634425.1_protein.faa_SBJL01000002.1_488@PF00015_full_PFAM.397.586--1||GB_GCA_004799515.1_protein.faa_SSMX01000027.1_103@PF00015_full_PFAM.400.569--1||GB_GCA_011058465.1_protein.faa_DSIT01000001.1_15@PF00015_full_PFAM.344.531--1||GB_GCA_011058465.1_protein.faa_DSIT01000048.1_42@PF00015_full_PFAM.260.437--1||GB_GCA_011058465.1_protein.faa_DSIT01000059.1_47@PF00015_full_PFAM.327.504--3||GB_GCA_013822795.1_protein.faa_PNLB01000016.1_77@PF00015_full_PFAM.413.575--1||GB_GCA_013823285.1_protein.faa_PNLV01000016.1_17@PF00015_full_PFAM.406.588--5||GB_GCA_013823285.1_protein.faa_PNLV01000076.1_14@PF00015_full_PFAM.277.458--2||GB_GCA_015234495.1_protein.faa_JADGMZ010000294.1_13@PF00015_full_PFAM.398.582--1||GB_GCA_016124325.1_protein.faa_WGNY01000033.1_113@PF00015_full_PFAM.391.571--3||GB_GCA_017744495.1_protein.faa_JAGIBE010000081.1_5@PF00015_full_PFAM.1.126--1||GB_GCA_017745235.1_protein.faa_JAGHZU010000001.1_414@PF00015_full_PFAM.404.573--4||GB_GCA_017991675.1_protein.faa_JAGOQB010000005.1_61@PF00015_full_PFAM.406.575--3||GB_GCA_018001015.1_protein.faa_JAGNIV010000003.1_53@PF00015_full_PFAM.410.585--2||GB_GCA_018001015.1_protein.faa_JAGNIV010000015.1_59@PF00015_full_PFAM.297.469--1||GB_GCA_018240795.1_protein.faa_JAFEFA010000252.1_35@PF00015_full_PFAM.291.474--1||GB_GCA_018240795.1_protein.faa_JAFEFA010000297.1_1@PF00015_full_PFAM.411.575--1||GB_GCA_018820205.1_protein.faa_JAHJOK010000075.1_383@PF00015_full_PFAM.400.582--2||GB_GCA_018820665.1_protein.faa_JAHJNW010000116.1_1@PF00015_full_PFAM.398.583--1||GB_GCA_018820665.1_protein.faa_JAHJNW010000134.1_10@PF00015_full_PFAM.258.439--2||GB_GCA_018821435.1_protein.faa_JAHJME010000008.1_24@PF00015_full_PFAM.258.437--8||GB_GCA_903840435.1_protein.faa_CAIMFV010000059.1_10@PF00015_full_PFAM.411.584--3||GB_GCA_903851655.1_protein.faa_CAINOV010000327.1_11@PF00015_full_PFAM.126.298--1||GB_GCA_903862425.1_protein.faa_CAIOYC010000003.1_155@PF00015_full_PFAM.352.545--2||GB_GCA_903900155.1_protein.faa_CAIUMD010000112.1_14@PF00015_full_PFAM.400.574--3||RS_GCF_000017265.1_protein.faa_NC_011144.1_1329@PF00015_full_PFAM.403.580--3||RS_GCF_000019145.1_protein.faa_NC_010338.1_277@PF00015_full_PFAM.407.577--6||RS_GCF_000635915.2_protein.faa_NZ_CP015614.1_127@PF00015_full_PFAM.406.585--2||RS_GCF_000712075.1_protein.faa_NZ_JONW01000006.1_449@PF00015_full_PFAM.292.464--2||RS_GCF_000712075.1_protein.faa_NZ_JONW01000006.1_452@PF00015_full_PFAM.407.576--10||RS_GCF_000712075.1_protein.faa_NZ_JONW01000009.1_65@PF00015_full_PFAM.259.439--2||RS_GCF_000744465.1_protein.faa_NZ_JQLZ01000006.1_387@PF00015_full_PFAM.261.436--1||RS_GCF_000745545.1_protein.faa_NZ_JQJN01000018.1_80@PF00015_full_PFAM.259.438--3||RS_GCF_001414055.1_protein.faa_NZ_CP013002.1_745@PF00015_full_PFAM.260.445--2||RS_GCF_001425305.1_protein.faa_NZ_LMEE01000002.1_796@PF00015_full_PFAM.404.576--5||RS_GCF_001426905.1_protein.faa_NZ_LMFQ01000020.1_219@PF00015_full_PFAM.403.575--2||RS_GCF_001427665.1_protein.faa_NZ_LMHC01000001.1_424@PF00015_full_PFAM.402.575--4||RS_GCF_001557235.1_protein.faa_NZ_LSJI01000024.1_18@PF00015_full_PFAM.256.439--6||RS_GCF_001651875.1_protein.faa_NZ_LNQB01000055.1_23@PF00015_full_PFAM.417.602--1||RS_GCF_002310375.3_protein.faa_NZ_CP023315.3_3394@PF00015_full_PFAM.407.575--2||RS_GCF_002742625.1_protein.faa_NZ_PEBF01000001.1_4319@PF00015_full_PFAM.269.452--2||RS_GCF_002749615.1_protein.faa_NZ_CP024201.1_2980@PF00015_full_PFAM.255.479--1||RS_GCF_002858865.1_protein.faa_NZ_PJRR01000015.1_105@PF00015_full_PFAM.404.577--2||RS_GCF_002979535.1_protein.faa_NZ_PCPB01000005.1_160@PF00015_full_PFAM.260.433--6||RS_GCF_003185805.1_protein.faa_NZ_QHJY01000171.1_4@PF00015_full_PFAM.1.133--1||RS_GCF_003254705.1_protein.faa_NZ_QFYR01000001.1_1507@PF00015_full_PFAM.408.578--1||RS_GCF_003350205.1_protein.faa_NZ_QLLC01000001.1_12@PF00015_full_PFAM.403.587--1||RS_GCF_003931565.1_protein.faa_NZ_RRYI01000004.1_115@PF00015_full_PFAM.264.450--1||RS_GCF_004614235.1_protein.faa_NZ_SPVH01000006.1_203@PF00015_full_PFAM.393.585--6||RS_GCF_004614235.1_protein.faa_NZ_SPVH01000006.1_526@PF00015_full_PFAM.400.588--5||RS_GCF_006547065.1_protein.faa_NZ_CP041243.1_134@PF00015_full_PFAM.401.583--1||RS_GCF_006547065.1_protein.faa_NZ_CP041243.1_922@PF00015_full_PFAM.401.584--19||RS_GCF_007828975.1_protein.faa_NZ_VIVU01000011.1_28@PF00015_full_PFAM.262.437--5||RS_GCF_007828975.1_protein.faa_NZ_VIVU01000017.1_47@PF00015_full_PFAM.328.501--1||RS_GCF_009765775.1_protein.faa_NZ_LMUU01000038.1_9@PF00015_full_PFAM.347.531--1||RS_GCF_009905535.1_protein.faa_NZ_JAAALA010000003.1_72@PF00015_full_PFAM.400.577--1||RS_GCF_010977555.1_protein.faa_NZ_CP048815.1_2416@PF00015_full_PFAM.257.444--1||RS_GCF_010977555.1_protein.faa_NZ_CP048815.1_363@PF00015_full_PFAM.411.576--1||RS_GCF_010977555.1_protein.faa_NZ_CP048815.1_4131@PF00015_full_PFAM.353.540--16||RS_GCF_011045195.1_protein.faa_NZ_CP049199.1_3216@PF00015_full_PFAM.261.442--2||RS_GCF_011064825.1_protein.faa_NZ_CP048751.1_2080@PF00015_full_PFAM.395.584--1||RS_GCF_011927945.1_protein.faa_NZ_JAATJM010000001.1_80@PF00015_full_PFAM.400.580--1||RS_GCF_013306565.1_protein.faa_NZ_PZPO01000001.1_482@PF00015_full_PFAM.388.558--1||RS_GCF_013760785.1_protein.faa_NZ_JACDUB010000001.1_1104@PF00015_full_PFAM.259.439--1||RS_GCF_014196125.1_protein.faa_NZ_JACIDA010000002.1_344@PF00015_full_PFAM.399.587--1||RS_GCF_014196335.1_protein.faa_NZ_JACIDM010000001.1_230@PF00015_full_PFAM.400.581--1||RS_GCF_014199955.1_protein.faa_NZ_JACHOQ010000009.1_75@PF00015_full_PFAM.398.584--1||RS_GCF_014349105.1_protein.faa_NZ_JACSJI010000005.1_166@PF00015_full_PFAM.289.471--1||RS_GCF_016135805.1_protein.faa_NZ_JADWOX010000006.1_202@PF00015_full_PFAM.260.439--2||RS_GCF_016772415.1_protein.faa_NZ_JAGSGD010000001.1_1045@PF00015_full_PFAM.255.439--2||RS_GCF_016772415.1_protein.faa_NZ_JAGSGD010000001.1_2432@PF00015_full_PFAM.323.505--4||RS_GCF_016772415.1_protein.faa_NZ_JAGSGD010000001.1_811@PF00015_full_PFAM.297.470--2||RS_GCF_018135625.1_protein.faa_NZ_CP073078.1_1356@PF00015_full_PFAM.419.593--1||RS_GCF_018135625.1_protein.faa_NZ_CP073078.1_4621@PF00015_full_PFAM.293.475--1||RS_GCF_900112185.1_protein.faa_NZ_FOKP01000021.1_55@PF00015_full_PFAM.356.548--5||RS_GCF_900116065.1_protein.faa_NZ_FOZV01000004.1_68@PF00015_full_PFAM.258.441--1||RS_GCF_902506205.1_protein.faa_NZ_LR732816.1_1225@PF00015_full_PFAM.395.583--1||RS_GCF_902506205.1_protein.faa_NZ_LR732816.1_568@PF00015_full_PFAM.404.588--2:scovhsp_avg=72.22323943661972:scovhsp_max=91.8:scovhsp_min=50.0:scovhsp_std=13.100592954470493:scovhsp_sum=20511.4:send_avg=146.81338028169014:send_max=167.0:send_min=81.0:send_std=20.411933490387568:send_sum=41695.0:sstart_avg=18.954225352112676:sstart_max=72.0:sstart_min=1.0:sstart_std=20.668202043789115:sstart_sum=5383.0])0:0.0144635[&&NHX:Sample_counter=rhizpot1--130||rhizpot2--48||rhizpot3--166||rhiztom1--36||rhiztom2--32||rhiztom3--54:Type_counter=GTDB--590||capture--466:besthit_avg=87.28918918918919:besthit_max=100.0:besthit_min=53.4:besthit_std=9.98403223549185:besthit_sum=25837.6:bitscore_avg=191.88108108108108:bitscore_max=274.0:bitscore_min=50.1:bitscore_std=43.20638269131055:bitscore_sum=56796.8:capture_class_counter=c__Actinomycetia--4||c__Alphaproteobacteria--256||c__Anaeroferrophillalia--1||c__Bacilli--2||c__Bradymonadia--1||c__Clostridia--7||c__Desulfarculia--1||c__Desulfitobacteriia--2||c__Desulfobacteria--4||c__Desulfobulbia--6||c__Desulfovibrionia--7||c__Desulfuromonadia--4||c__Fibrobacteria--2||c__Gammaproteobacteria--106||c__Holophagae--9||c__Limnocylindria--1||c__Myxococcia--2||c__Phycisphaerae--5||c__Planctomycetia--15||c__Polyangia--21||c__SZUA-567--1||c__Spirochaetia--2||c__UBA10988--1||c__UBA6191--2||c__Verrucomicrobiae--4:capture_domain_counter=d__Bacteria--466:capture_family_counter=f__Acetobacteraceae--4||f__Aeromonadaceae--1||f__Alteromonadaceae--1||f__Anaerohalosphaeraceae--3||f__Ancalomicrobiaceae--1||f__Aquaspirillaceae--1||f__Azospirillaceae--3||f__BM501--1||f__Beijerinckiaceae--8||f__Bradymonadaceae--1||f__Burkholderiaceae--71||f__CSP1-4--1||f__Caulobacteraceae--127||f__Cellulomonadaceae--3||f__Chromatiaceae--1||f__Desulfarculaceae--1||f__Desulfatirhabdiaceae--1||f__Desulfobulbaceae--3||f__Desulfococcaceae--3||f__Desulfovibrionaceae--7||f__Desulfurivibrionaceae--3||f__Enterobacteriaceae--3||f__F1-12-MAGs170--2||f__Fen-1342--2||f__Ferrovibrionaceae--2||f__Fibrobacteraceae--2||f__GCA-2731375--1||f__Gallionellaceae--1||f__Gemmataceae--13||f__Heliobacteriaceae--2||f__Holophagaceae--9||f__JAADEO01--1||f__JACPRK01--2||f__Lachnospiraceae--4||f__Magnetospirillaceae--2||f__Micavibrionaceae--1||f__Micromonosporaceae--1||f__Myxococcaceae--2||f__NBRC-103111--1||f__Oleiphilaceae--1||f__Opitutaceae--2||f__Oscillospiraceae--3||f__Paenibacillaceae--1||f__Planctomycetaceae--2||f__Polyangiaceae--21||f__Pseudomonadaceae--17||f__Pseudopelobacteraceae--1||f__Rhizobiaceae--92||f__Rhodobacteraceae--2||f__Rhodobiaceae--1||f__Rhodocyclaceae--4||f__SZUA-567--1||f__Sedimenticolaceae--1||f__Shewanellaceae--1||f__Sphingomonadaceae--5||f__Stappiaceae--1||f__Syntrophotaleaceae--1||f__TH1-2--1||f__Thiobacillaceae--1||f__Tistrellaceae--1||f__Treponemataceae--1||f__Trichloromonadaceae--1||f__UBA10988--1||f__UBA11136--1||f__UBA12059--1||f__Xanthobacteraceae--3||f__Xanthomonadaceae--2:capture_genus_counter=g__14-2--1||g__39-52-133--1||g__AVCC01--1||g__Achromobacter--2||g__Acidovorax--5||g__Acidovorax_C--12||g__Actinoplanes--1||g__Agrobacterium--9||g__Allorhizobium--34||g__Aminidesulfovibrio--1||g__Archangium--1||g__Aureimonas--1||g__Azorhizobium--1||g__Azospirillum--1||g__BM501--1||g__BOG-908--1||g__Bosea--4||g__Bowmanella--1||g__Bradyrhizobium--2||g__Brevundimonas--12||g__Butyrivibrio--1||g__CAIRAY01--2||g__CAISGS01--5||g__CFBP-8762--1||g__Caballeronia--1||g__Caulobacter--43||g__Cellulomonas--3||g__Corallococcus--1||g__Cupriavidus--1||g__DRKI01--3||g__DSCM01--1||g__Dactylopiibacterium--1||g__ER4--3||g__ER46--1||g__Elioraea_A--1||g__Erwinia--2||g__F1-120-MAGs170--2||g__FKL33--1||g__Fen-1039--1||g__Fen-1342--2||g__Ferrimonas--1||g__Ferrovibrio--2||g__GCA-2731375--1||g__Gemmata--13||g__Geothrix--9||g__Halochromatium--1||g__Heliomicrobium--2||g__Hoeflea--1||g__Humidesulfovibrio--2||g__Hydrogenophaga--2||g__Hylemonella--1||g__Ideonella--1||g__JAABSP01--3||g__JACCQO01--3||g__JACPRK01--2||g__JACRDC01--1||g__JAFALK01--7||g__JAFGGE01--1||g__JAFGWW01--1||g__Kinneretia--1||g__Komagataeibacter--1||g__Laribacter--1||g__MWDT01--1||g__Magnetospirillum--1||g__Mailhella--1||g__Malikia--3||g__Marinobacter--1||g__Massilia--14||g__Methylobacterium--4||g__Mycoplana--2||g__Neorhizobium--7||g__Novosphingobium--1||g__Oricola--1||g__Paenibacillus_D--1||g__Paenibacillus_G--1||g__Palsa-881--26||g__Paraburkholderia--5||g__Pararhizobium--18||g__Persicimonas--1||g__Phaeospirillum--1||g__Phenylobacterium--41||g__Phytobacter--1||g__Pinisolibacter--1||g__Polaromonas--3||g__Propionivibrio--1||g__Pseudohoeflea--5||g__Pseudomonas_E--16||g__Pseudorhizobium--1||g__Pseudovibrio--1||g__Pseudoxanthomonas--1||g__RAAP-1--1||g__REEB506--1||g__RGIG8607--1||g__RU20A--1||g__RZZS01--1||g__Ralstonia--2||g__Ramlibacter--1||g__Rhizobium--5||g__Rhizobium_A--1||g__Rhizobium_B--1||g__Rhodobium--1||g__Rhodoferax--5||g__Rhodopila--1||g__Rhodovulum--2||g__Robbsia--1||g__Rubrivivax--1||g__SLIM01--1||g__SURF-16--1||g__SXXK01--2||g__SYFR01--21||g__SZUA-370--1||g__Shinella--1||g__Sinorhizobium--2||g__Skermanella--2||g__Sphingomicrobium--1||g__Sphingomonas--3||g__Spiro-10--1||g__Sulfuritalea--2||g__Syntrophotalea--1||g__Thiobacillus--1||g__Thiopseudomonas--1||g__Tistrella--1||g__Trichloromonas--1||g__UBA10988--1||g__UBA11136--1||g__UBA1603--1||g__UBA1712--1||g__UBA5123--2||g__UBA7708--2||g__Variovorax--2||g__Xanthomonas--1||g__Zobellella--1:capture_order_counter=o__Acetobacterales--4||o__Actinomycetales--3||o__Anaeroferrophillales--1||o__Azospirillales--3||o__Bradymonadales--1||o__Burkholderiales--78||o__Caulobacterales--128||o__Chromatiales--2||o__Desulfarculales--1||o__Desulfobacterales--4||o__Desulfobulbales--6||o__Desulfovibrionales--7||o__Desulfuromonadales--3||o__Enterobacterales--6||o__Ferrovibrionales--2||o__Fibrobacterales--2||o__GCA-2731375--1||o__Gemmatales--13||o__Geobacterales--1||o__Heliobacteriales--2||o__Holophagales--9||o__JACPRK01--2||o__Lachnospirales--4||o__Limnocylindrales--1||o__Micavibrionales--1||o__Mycobacteriales--1||o__Myxococcales--2||o__Opitutales--2||o__Oscillospirales--3||o__Paenibacillales--2||o__Pedosphaerales--2||o__Planctomycetales--2||o__Polyangiales--21||o__Pseudomonadales--18||o__Rhizobiales--106||o__Rhodobacterales--2||o__Rhodospirillales--2||o__SZUA-567--1||o__Sedimentisphaerales--3||o__Sphingomonadales--5||o__Tistrellales--1||o__Treponematales--2||o__UBA10988--1||o__UBA11136--1||o__UBA1845--2||o__Xanthomonadales--2:capture_phylum_counter=p__Acidobacteriota--9||p__Actinobacteriota--4||p__Armatimonadota--1||p__Chloroflexota--1||p__Desulfobacterota--15||p__Desulfobacterota_C--1||p__Desulfobacterota_I--7||p__Fibrobacterota--2||p__Firmicutes--2||p__Firmicutes_A--7||p__Firmicutes_B--2||p__Myxococcota--24||p__Planctomycetota--21||p__Proteobacteria--362||p__Spirochaetota--2||p__UBP17--2||p__Verrucomicrobiota--4:capture_species_counter=s__14-2 sp000403315--1||s__39-52-133 sp002278935--1||s__AVCC01 sp012927625--1||s__Achromobacter sp001428845--2||s__Acidovorax sp001424425--2||s__Acidovorax sp003058055--2||s__Acidovorax sp003852545--1||s__Acidovorax_C sp001725235--12||s__Actinoplanes cyaneus--1||s__Agrobacterium bohemicum--1||s__Agrobacterium fabacearum--1||s__Agrobacterium rubi--2||s__Agrobacterium sp900473205--5||s__Allorhizobium oryziradicis--4||s__Allorhizobium rhizophilum--2||s__Allorhizobium sp900473245--1||s__Allorhizobium sp900473805--3||s__Allorhizobium terrae--3||s__Allorhizobium vitis_A--7||s__Allorhizobium vitis_B--3||s__Allorhizobium vitis_D--8||s__Allorhizobium vitis_F--3||s__Aminidesulfovibrio sp002382645--1||s__Archangium violaceum_A--1||s__Aureimonas sp001463745--1||s__Azorhizobium caulinodans--1||s__Azospirillum soli--1||s__BM501 sp002868845--1||s__BOG-908 sp903643085--1||s__Bosea sp001556125--1||s__Bosea sp003952665--1||s__Bosea sp014873125--1||s__Bosea thiooxidans--1||s__Bowmanella dokdonensis--1||s__Bradyrhizobium erythrophlei_E--1||s__Bradyrhizobium guangzhouense--1||s__Brevundimonas bullata--2||s__Brevundimonas intermedia--2||s__Brevundimonas mediterranea_A--1||s__Brevundimonas sp002479325--3||s__Brevundimonas sp002979535--1||s__Brevundimonas sp003248925--1||s__Brevundimonas sp013823285--1||s__Brevundimonas sp015234495--1||s__Butyrivibrio sp017400305--1||s__CAIRAY01 sp903876665--2||s__CAISGS01 sp903884915--5||s__CFBP-8762 sp014841565--1||s__Caballeronia zhejiangensis--1||s__Caulobacter henricii_D--2||s__Caulobacter rhizosphaerae--1||s__Caulobacter sp000019145--2||s__Caulobacter sp000281955--2||s__Caulobacter sp001426905--3||s__Caulobacter sp001556515--19||s__Caulobacter sp003185805--9||s__Caulobacter sp011058465--5||s__Cellulomonas biazotea--2||s__Cellulomonas endophytica--1||s__Corallococcus terminator--1||s__Cupriavidus sp900101625--1||s__DRKI01 sp015484845--3||s__DSCM01 sp016938065--1||s__Dactylopiibacterium sp002855595--1||s__ER4 sp015068395--3||s__ER46 sp002288455--1||s__Elioraea_A rosea--1||s__Erwinia persicina_A--2||s__F1-120-MAGs170 sp005777315--2||s__FKL33 sp005222915--1||s__Fen-1039 sp003158875--1||s__Fen-1342 sp003162245--2||s__Ferrimonas sp005116715--1||s__Ferrovibrio sp002482765--2||s__GCA-2731375 sp018660265--1||s__Gemmata massiliana--13||s__Geothrix sp016714685--1||s__Geothrix sp016721195--6||s__Geothrix sp903873655--2||s__Halochromatium glycolicum--1||s__Heliomicrobium gestii--1||s__Heliomicrobium undosum--1||s__Hoeflea sp014359905--1||s__Humidesulfovibrio sp903843965--2||s__Hydrogenophaga sp002840835--1||s__Hydrogenophaga sp006227825--1||s__Hylemonella gracilis--1||s__Ideonella sp018069875--1||s__JAABSP01 sp011390345--3||s__JACCQO01 sp015709205--3||s__JACPRK01 sp016190005--2||s__JACRDC01 sp016208115--1||s__JAFALK01 sp019234295--7||s__JAFGGE01 sp016930745--1||s__JAFGWW01 sp016936955--1||s__Kinneretia sp015657635--1||s__Komagataeibacter diospyri--1||s__Laribacter sp018055005--1||s__MWDT01 sp002070825--1||s__Magnetospirillum sp002435715--1||s__Mailhella excrementigallinarum--1||s__Malikia granosa--3||s__Marinobacter adhaerens--1||s__Massilia aurea_A--5||s__Massilia sp003484545--2||s__Massilia sp014171595--7||s__Methylobacterium dankookense--1||s__Methylobacterium sp008039875--3||s__Mycoplana dimorpha--1||s__Mycoplana sp014851675--1||s__Neorhizobium cellulosilyticum--2||s__Neorhizobium petrolearium--2||s__Neorhizobium sp002376235--2||s__Neorhizobium wenxiniae--1||s__Novosphingobium sp002336765--1||s__Oricola cellulosilytica--1||s__Paenibacillus_D daejeonensis--1||s__Paenibacillus_G puerhi--1||s__Palsa-881 sp018241335--26||s__Paraburkholderia hospita--1||s__Paraburkholderia metrosideri--1||s__Paraburkholderia sp013426895--2||s__Paraburkholderia sp017104715--1||s__Pararhizobium giardinii--1||s__Pararhizobium rhizosphaerae--1||s__Pararhizobium sp000744565--1||s__Pararhizobium sp001424045--14||s__Pararhizobium sp900067135--1||s__Persicimonas caeni--1||s__Phaeospirillum sp903901915--1||s__Phenylobacterium sp001557235--39||s__Phenylobacterium sp002441055--2||s__Phytobacter diazotrophicus--1||s__Pinisolibacter sp002298965--1||s__Polaromonas sp010365105--3||s__Propionivibrio dicarboxylicus--1||s__Pseudohoeflea sp002709005--2||s__Pseudohoeflea suaedae--3||s__Pseudomonas_E bijieensis--1||s__Pseudomonas_E chlororaphis_E--1||s__Pseudomonas_E fluorescens_BE--1||s__Pseudomonas_E fulva_A--7||s__Pseudomonas_E juntendi--1||s__Pseudomonas_E mendocina_A--1||s__Pseudomonas_E sp000416235--1||s__Pseudomonas_E sp001259595--1||s__Pseudomonas_E sp003605735--1||s__Pseudomonas_E sp003852235--1||s__Pseudorhizobium endolithicum--1||s__Pseudovibrio brasiliensis--1||s__Pseudoxanthomonas sp014851915--1||s__RAAP-1 sp903909505--1||s__REEB506 sp018969015--1||s__RGIG8607 sp910588535--1||s__RU20A sp900155885--1||s__RZZS01 sp009929775--1||s__Ralstonia insidiosa--1||s__Ralstonia pickettii_A--1||s__Ramlibacter sp013127575--1||s__Rhizobium lusitanum_D--1||s__Rhizobium sp002531955--1||s__Rhizobium sp007000325--1||s__Rhizobium sp900470805--2||s__Rhizobium_A sp005222835--1||s__Rhizobium_B borbori--1||s__Rhodobium sp002869065--1||s__Rhodoferax sp018619435--2||s__Rhodoferax sp903823025--1||s__Rhodoferax sp903954045--2||s__Rhodopila globiformis--1||s__Rhodovulum strictum--2||s__Robbsia andropogonis--1||s__Rubrivivax sp903914615--1||s__SLIM01 sp011390365--1||s__SURF-16 sp003605035--1||s__SXXK01 sp016795145--2||s__SYFR01 sp005800325--21||s__SZUA-370 sp018816345--1||s__Shinella zoogloeoides--1||s__Sinorhizobium saheli--2||s__Skermanella aerolata--2||s__Sphingomicrobium sp013816785--1||s__Sphingomonas echinoides--1||s__Sphingomonas sp002127225--1||s__Sphingomonas sp013822915--1||s__Spiro-10 sp003252395--1||s__Sulfuritalea sp016710465--1||s__Sulfuritalea sp903933395--1||s__Syntrophotalea sp002452265--1||s__Thiobacillus denitrificans_A--1||s__Thiopseudomonas denitrificans--1||s__Tistrella mobilis--1||s__Trichloromonas sp002423365--1||s__UBA10988 sp016235455--1||s__UBA11136 sp016776635--1||s__UBA1603 sp002322035--1||s__UBA1712 sp905235845--1||s__UBA5123 sp002415465--2||s__UBA7708 sp002482415--2||s__Variovorax sp001984055--1||s__Variovorax sp017744285--1||s__Xanthomonas populi--1||s__Zobellella denitrificans--1:evalue_avg=7.60135996621632e-11:evalue_max=2.25e-08:evalue_min=3.78e-95:evalue_std=1.3077859308445445e-09:evalue_sum=2.2500025500000307e-08:gapopen_avg=0.23648648648648649:gapopen_max=3.0:gapopen_min=0.0:gapopen_std=0.5628196144954738:gapopen_sum=70.0:gtdb_class_counter=c__Alphaproteobacteria--587||c__Gammaproteobacteria--2||c__Negativicutes--1:gtdb_domain_counter=d__Bacteria--590:gtdb_family_counter=f__Acetobacteraceae--10||f__Beijerinckiaceae--15||f__Caulobacteraceae--542||f__Chromobacteriaceae--2||f__Propionisporaceae--1||f__Rhizobiaceae--1||f__TH1-2--18||f__Xanthobacteraceae--1:gtdb_genus_counter=g__17J80-11--10||g__28-YEA-48--4||g__Acidiphilium--1||g__Aquidulcibacter--2||g__Aquitalea--2||g__BOG-935--11||g__BOG-938--4||g__Bosea--1||g__Brevundimonas--162||g__CADEEL01--1||g__CAHJXG01--1||g__CAIMFV01--10||g__CAIOYC01--5||g__CAISGS01--1||g__CTSoil-075--1||g__Caulobacter--276||g__Enterovirga--6||g__Gluconacetobacter--6||g__JACQTM01--1||g__LMUY01--2||g__Methylocystis--1||g__Methylosinus--1||g__NCED01--1||g__Nitratireductor_D--1||g__Palsa-881--3||g__Phenylobacterium--59||g__REEB506--3||g__RH-AL1--2||g__Terricaulis--8||g__VFBF01--4:gtdb_order_counter=o__Acetobacterales--10||o__Burkholderiales--2||o__Caulobacterales--560||o__Propionisporales--1||o__Rhizobiales--17:gtdb_phylum_counter=p__Firmicutes_C--1||p__Proteobacteria--589:gtdb_species_counter=s__17J80-11 sp010975005--5||s__17J80-11 sp014349105--5||s__28-YEA-48 sp903889985--3||s__28-YEA-48 sp903916165--1||s__Acidiphilium rubrum--1||s__Aquidulcibacter bacilliformis--1||s__Aquidulcibacter sp001602435--1||s__Aquitalea pelogenes--1||s__Aquitalea sp003693445--1||s__BOG-935 sp003165275--3||s__BOG-935 sp018135625--8||s__BOG-938 sp003164925--4||s__Bosea sp900112185--1||s__Brevundimonas abyssalis--2||s__Brevundimonas alba--1||s__Brevundimonas aurantiaca--6||s__Brevundimonas bacteroides--1||s__Brevundimonas bullata_A--1||s__Brevundimonas diminuta_A--2||s__Brevundimonas diminuta_B--2||s__Brevundimonas intermedia--3||s__Brevundimonas lenta--3||s__Brevundimonas mediterranea--8||s__Brevundimonas mediterranea_A--6||s__Brevundimonas naejangsanensis--2||s__Brevundimonas naejangsanensis_A--2||s__Brevundimonas naejangsanensis_B--1||s__Brevundimonas nasdae--2||s__Brevundimonas nasdae_A--3||s__Brevundimonas sp000335735--4||s__Brevundimonas sp001425945--1||s__Brevundimonas sp001796045--4||s__Brevundimonas sp002002865--3||s__Brevundimonas sp002292165--1||s__Brevundimonas sp002387245--1||s__Brevundimonas sp002419815--2||s__Brevundimonas sp002430835--2||s__Brevundimonas sp002432125--3||s__Brevundimonas sp002434505--3||s__Brevundimonas sp002479325--2||s__Brevundimonas sp002479495--1||s__Brevundimonas sp002483865--1||s__Brevundimonas sp002484265--3||s__Brevundimonas sp002979535--1||s__Brevundimonas sp003241825--1||s__Brevundimonas sp003248455--2||s__Brevundimonas sp003248925--2||s__Brevundimonas sp003248965--3||s__Brevundimonas sp003938605--2||s__Brevundimonas sp004210735--1||s__Brevundimonas sp005484585--3||s__Brevundimonas sp006515835--1||s__Brevundimonas sp006547065--4||s__Brevundimonas sp013760785--3||s__Brevundimonas sp013823285--2||s__Brevundimonas sp013912005--3||s__Brevundimonas sp013912065--5||s__Brevundimonas sp014836405--1||s__Brevundimonas sp015234495--1||s__Brevundimonas sp016463485--2||s__Brevundimonas sp016656965--1||s__Brevundimonas sp017308115--2||s__Brevundimonas sp017487345--1||s__Brevundimonas sp017487405--5||s__Brevundimonas sp017744255--1||s__Brevundimonas sp018608325--2||s__Brevundimonas sp018820205--2||s__Brevundimonas sp018820275--1||s__Brevundimonas sp018820665--2||s__Brevundimonas sp018826515--1||s__Brevundimonas sp902506205--4||s__Brevundimonas subvibrioides--3||s__Brevundimonas subvibrioides_B--2||s__Brevundimonas terrae--3||s__Brevundimonas variabilis--7||s__Brevundimonas vesicularis--2||s__Brevundimonas vesicularis_A--4||s__Brevundimonas vesicularis_B--3||s__Brevundimonas viscosa--3||s__CADEEL01 sp902826335--1||s__CAHJXG01 sp903644035--1||s__CAIMFV01 sp903840435--2||s__CAIMFV01 sp903851655--3||s__CAIMFV01 sp903858685--2||s__CAIMFV01 sp903874895--2||s__CAIMFV01 sp903884425--1||s__CAIOYC01 sp903837135--4||s__CAIOYC01 sp903862425--1||s__CAISGS01 sp017418605--1||s__CTSoil-075 sp017889585--1||s__Caulobacter flavus--5||s__Caulobacter henricii--6||s__Caulobacter henricii_A--5||s__Caulobacter henricii_C--4||s__Caulobacter henricii_D--5||s__Caulobacter hibisci--8||s__Caulobacter mirabilis--4||s__Caulobacter radicis--9||s__Caulobacter rhizosphaerae--3||s__Caulobacter segnis--8||s__Caulobacter segnis_A--10||s__Caulobacter soli--4||s__Caulobacter sp000019145--5||s__Caulobacter sp000281955--2||s__Caulobacter sp000426025--2||s__Caulobacter sp000712075--5||s__Caulobacter sp000799245--5||s__Caulobacter sp001426905--3||s__Caulobacter sp001427665--2||s__Caulobacter sp001556515--6||s__Caulobacter sp002280875--4||s__Caulobacter sp002737755--5||s__Caulobacter sp002737765--2||s__Caulobacter sp002742625--11||s__Caulobacter sp002742635--6||s__Caulobacter sp002742645--7||s__Caulobacter sp003060965--5||s__Caulobacter sp003116815--6||s__Caulobacter sp003185805--7||s__Caulobacter sp003931565--8||s__Caulobacter sp004144935--2||s__Caulobacter sp004342605--4||s__Caulobacter sp009905535--5||s__Caulobacter sp011043625--7||s__Caulobacter sp011058465--5||s__Caulobacter sp013181195--10||s__Caulobacter sp014207215--8||s__Caulobacter sp014378155--3||s__Caulobacter sp017744445--8||s__Caulobacter sp017744495--3||s__Caulobacter sp017745235--3||s__Caulobacter sp018895795--5||s__Caulobacter sp900114015--3||s__Caulobacter sp903900155--7||s__Caulobacter vibrioides--6||s__Caulobacter vibrioides_A--6||s__Caulobacter vibrioides_C--5||s__Caulobacter vibrioides_D--6||s__Caulobacter vibrioides_E--11||s__Caulobacter zeae--7||s__Enterovirga sp013044135--3||s__Enterovirga sp019247255--2||s__Enterovirga sp903644085--1||s__Gluconacetobacter diazotrophicus--2||s__Gluconacetobacter dulcium--1||s__Gluconacetobacter liquefaciens--1||s__Gluconacetobacter takamatsuzukensis--1||s__Gluconacetobacter tumulisoli--1||s__JACQTM01 sp016210825--1||s__LMUY01 sp009765685--2||s__Methylocystis sp003963405--1||s__Methylosinus sp016178015--1||s__NCED01 sp002280485--1||s__Nitratireductor_D sp007922615--1||s__Palsa-881 sp018241335--3||s__Phenylobacterium deserti--2||s__Phenylobacterium haematophilum--1||s__Phenylobacterium kunshanense--2||s__Phenylobacterium sp001425305--2||s__Phenylobacterium sp001429025--3||s__Phenylobacterium sp001557235--1||s__Phenylobacterium sp001724605--2||s__Phenylobacterium sp001724985--2||s__Phenylobacterium sp001824475--1||s__Phenylobacterium sp002256425--1||s__Phenylobacterium sp002363865--1||s__Phenylobacterium sp004297125--1||s__Phenylobacterium sp004299445--3||s__Phenylobacterium sp004799395--1||s__Phenylobacterium sp004799515--1||s__Phenylobacterium sp013822795--2||s__Phenylobacterium sp013911965--5||s__Phenylobacterium sp016124325--3||s__Phenylobacterium sp016772415--10||s__Phenylobacterium sp016793225--1||s__Phenylobacterium sp017991675--1||s__Phenylobacterium sp018001015--7||s__Phenylobacterium sp018240795--2||s__Phenylobacterium sp018241625--1||s__Phenylobacterium sp018821435--1||s__Phenylobacterium sp903822175--1||s__Phenylobacterium sp903930545--1||s__REEB506 sp018969015--3||s__RH-AL1 sp009765775--2||s__Terricaulis sp000974665--2||s__Terricaulis sp003526465--1||s__Terricaulis sp004634425--2||s__Terricaulis sp017303355--2||s__Terricaulis sp902826245--1||s__VFBF01 sp006515885--2||s__VFBF01 sp016791445--2:heptad_counter=MCP-24H--1||MCP-36H--1050||MCP-38H--1||MCP-40H--2||MCP-44H--2:lbd_counter=:lca_tree=f__Caulobacteraceae:length_avg=128.97635135135135:length_max=164.0:length_min=72.0:length_std=24.244715269654996:length_sum=38177.0:mismatch_avg=16.283783783783782:mismatch_max=64.0:mismatch_min=0.0:mismatch_std=13.469634671245574:mismatch_sum=4820.0:name=N619305:qcovhsp_avg=99.33547297297298:qcovhsp_max=100.0:qcovhsp_min=95.0:qcovhsp_std=1.0753281466584406:qcovhsp_sum=29403.300000000003:qend_avg=129.3108108108108:qend_max=159.0:qend_min=72.0:qend_std=24.20081280364993:qend_sum=38276.0:qstart_avg=1.554054054054054:qstart_max=6.0:qstart_min=1.0:qstart_std=0.94085272381798:qstart_sum=460.0:ref_name_counter=GB_GCA_000335735.1_protein.faa_AMYY01000020.1_25@PF00015_full_PFAM.398.583--1||GB_GCA_001724605.1_protein.faa_MEEX01000017.1_77@PF00015_full_PFAM.259.439--1||GB_GCA_001724985.1_protein.faa_MEEW01000029.1_8@PF00015_full_PFAM.411.575--1||GB_GCA_001796045.1_protein.faa_MGLN01000066.1_9@PF00015_full_PFAM.398.579--1||GB_GCA_001824475.1_protein.faa_MHXN01000013.1_116@PF00015_full_PFAM.257.441--2||GB_GCA_002280875.1_protein.faa_NCEV01000089.1_7@PF00015_full_PFAM.258.437--1||GB_GCA_002363865.1_protein.faa_DEWY01000008.1_51@PF00015_full_PFAM.408.600--4||GB_GCA_002434505.1_protein.faa_DJKE01000010.1_98@PF00015_full_PFAM.36.219--1||GB_GCA_002434505.1_protein.faa_DJKE01000012.1_487@PF00015_full_PFAM.394.573--21||GB_GCA_002441055.1_protein.faa_DJWR01000231.1_17@PF00015_full_PFAM.408.587--1||GB_GCA_002479325.1_protein.faa_DLMO01000134.1_22@PF00015_full_PFAM.400.585--5||GB_GCA_002479325.1_protein.faa_DLMO01000140.1_2@PF00015_full_PFAM.260.430--1||GB_GCA_002479495.1_protein.faa_DLNQ01000010.1_295@PF00015_full_PFAM.256.430--1||GB_GCA_002483865.1_protein.faa_DLIT01000163.1_2@PF00015_full_PFAM.258.432--1||GB_GCA_002484265.1_protein.faa_DLJM01000010.1_68@PF00015_full_PFAM.399.572--5||GB_GCA_003243465.1_protein.faa_QFQZ01000030.1_31@PF00015_full_PFAM.271.454--1||GB_GCA_004144935.1_protein.faa_SDZP01000416.1_1@PF00015_full_PFAM.111.289--2||GB_GCA_004297125.1_protein.faa_SCVD01000001.1_238@PF00015_full_PFAM.393.567--3||GB_GCA_004299445.1_protein.faa_SCTC01000057.1_55@PF00015_full_PFAM.394.569--6||GB_GCA_004299445.1_protein.faa_SCTC01000068.1_1@PF00015_full_PFAM.268.435--17||GB_GCA_004634425.1_protein.faa_SBJL01000002.1_488@PF00015_full_PFAM.397.586--1||GB_GCA_004799515.1_protein.faa_SSMX01000027.1_103@PF00015_full_PFAM.400.569--1||GB_GCA_011058465.1_protein.faa_DSIT01000001.1_15@PF00015_full_PFAM.344.531--1||GB_GCA_011058465.1_protein.faa_DSIT01000048.1_42@PF00015_full_PFAM.260.437--1||GB_GCA_011058465.1_protein.faa_DSIT01000059.1_47@PF00015_full_PFAM.327.504--3||GB_GCA_013822795.1_protein.faa_PNLB01000016.1_77@PF00015_full_PFAM.413.575--1||GB_GCA_013823285.1_protein.faa_PNLV01000016.1_17@PF00015_full_PFAM.406.588--5||GB_GCA_013823285.1_protein.faa_PNLV01000076.1_14@PF00015_full_PFAM.277.458--2||GB_GCA_013911965.1_protein.faa_JACESE010000004.1_70@PF00015_full_PFAM.257.439--1||GB_GCA_015234495.1_protein.faa_JADGMZ010000294.1_13@PF00015_full_PFAM.398.582--1||GB_GCA_016124325.1_protein.faa_WGNY01000033.1_113@PF00015_full_PFAM.391.571--4||GB_GCA_017744495.1_protein.faa_JAGIBE010000081.1_5@PF00015_full_PFAM.1.126--1||GB_GCA_017745235.1_protein.faa_JAGHZU010000001.1_414@PF00015_full_PFAM.404.573--4||GB_GCA_017991675.1_protein.faa_JAGOQB010000005.1_61@PF00015_full_PFAM.406.575--3||GB_GCA_018001015.1_protein.faa_JAGNIV010000003.1_53@PF00015_full_PFAM.410.585--2||GB_GCA_018001015.1_protein.faa_JAGNIV010000015.1_59@PF00015_full_PFAM.297.469--1||GB_GCA_018240795.1_protein.faa_JAFEFA010000252.1_35@PF00015_full_PFAM.291.474--1||GB_GCA_018240795.1_protein.faa_JAFEFA010000297.1_1@PF00015_full_PFAM.411.575--1||GB_GCA_018820205.1_protein.faa_JAHJOK010000075.1_383@PF00015_full_PFAM.400.582--2||GB_GCA_018820665.1_protein.faa_JAHJNW010000116.1_1@PF00015_full_PFAM.398.583--1||GB_GCA_018820665.1_protein.faa_JAHJNW010000134.1_10@PF00015_full_PFAM.258.439--2||GB_GCA_018821435.1_protein.faa_JAHJME010000008.1_24@PF00015_full_PFAM.258.437--8||GB_GCA_903840435.1_protein.faa_CAIMFV010000059.1_10@PF00015_full_PFAM.411.584--3||GB_GCA_903851655.1_protein.faa_CAINOV010000327.1_11@PF00015_full_PFAM.126.298--1||GB_GCA_903862425.1_protein.faa_CAIOYC010000003.1_155@PF00015_full_PFAM.352.545--2||GB_GCA_903900155.1_protein.faa_CAIUMD010000112.1_14@PF00015_full_PFAM.400.574--3||RS_GCF_000017265.1_protein.faa_NC_011144.1_1329@PF00015_full_PFAM.403.580--3||RS_GCF_000019145.1_protein.faa_NC_010338.1_277@PF00015_full_PFAM.407.577--6||RS_GCF_000019845.1_protein.faa_NC_010581.1_3711@PF00015_full_PFAM.396.577--1||RS_GCF_000203975.2_protein.faa_NZ_AFCF02000007.1_9@PF00015_full_PFAM.539.716--1||RS_GCF_000635915.2_protein.faa_NZ_CP015614.1_127@PF00015_full_PFAM.406.585--2||RS_GCF_000712075.1_protein.faa_NZ_JONW01000006.1_449@PF00015_full_PFAM.292.464--2||RS_GCF_000712075.1_protein.faa_NZ_JONW01000006.1_452@PF00015_full_PFAM.407.576--10||RS_GCF_000712075.1_protein.faa_NZ_JONW01000009.1_65@PF00015_full_PFAM.259.439--2||RS_GCF_000744465.1_protein.faa_NZ_JQLZ01000006.1_387@PF00015_full_PFAM.261.436--1||RS_GCF_000745545.1_protein.faa_NZ_JQJN01000018.1_80@PF00015_full_PFAM.259.438--3||RS_GCF_001414055.1_protein.faa_NZ_CP013002.1_745@PF00015_full_PFAM.260.445--2||RS_GCF_001425305.1_protein.faa_NZ_LMEE01000001.1_1333@PF00015_full_PFAM.380.560--1||RS_GCF_001425305.1_protein.faa_NZ_LMEE01000002.1_796@PF00015_full_PFAM.404.576--5||RS_GCF_001426905.1_protein.faa_NZ_LMFQ01000020.1_219@PF00015_full_PFAM.403.575--2||RS_GCF_001427665.1_protein.faa_NZ_LMHC01000001.1_424@PF00015_full_PFAM.402.575--4||RS_GCF_001557235.1_protein.faa_NZ_LSJI01000024.1_18@PF00015_full_PFAM.256.439--6||RS_GCF_001651875.1_protein.faa_NZ_LNQB01000055.1_23@PF00015_full_PFAM.417.602--1||RS_GCF_002310375.3_protein.faa_NZ_CP023315.3_3394@PF00015_full_PFAM.407.575--2||RS_GCF_002742625.1_protein.faa_NZ_PEBF01000001.1_4319@PF00015_full_PFAM.269.452--2||RS_GCF_002749615.1_protein.faa_NZ_CP024201.1_174@PF00015_full_PFAM.412.593--1||RS_GCF_002749615.1_protein.faa_NZ_CP024201.1_2980@PF00015_full_PFAM.255.479--1||RS_GCF_002858865.1_protein.faa_NZ_PJRR01000015.1_105@PF00015_full_PFAM.404.577--2||RS_GCF_002979535.1_protein.faa_NZ_PCPB01000005.1_160@PF00015_full_PFAM.260.433--6||RS_GCF_003185805.1_protein.faa_NZ_QHJY01000171.1_4@PF00015_full_PFAM.1.133--1||RS_GCF_003254705.1_protein.faa_NZ_QFYR01000001.1_1507@PF00015_full_PFAM.408.578--1||RS_GCF_003350205.1_protein.faa_NZ_QLLC01000001.1_12@PF00015_full_PFAM.403.587--1||RS_GCF_003931565.1_protein.faa_NZ_RRYI01000004.1_115@PF00015_full_PFAM.264.450--1||RS_GCF_004614235.1_protein.faa_NZ_SPVH01000006.1_203@PF00015_full_PFAM.393.585--6||RS_GCF_004614235.1_protein.faa_NZ_SPVH01000006.1_526@PF00015_full_PFAM.400.588--5||RS_GCF_006547065.1_protein.faa_NZ_CP041243.1_134@PF00015_full_PFAM.401.583--1||RS_GCF_006547065.1_protein.faa_NZ_CP041243.1_922@PF00015_full_PFAM.401.584--19||RS_GCF_007828975.1_protein.faa_NZ_VIVU01000011.1_28@PF00015_full_PFAM.262.437--5||RS_GCF_007828975.1_protein.faa_NZ_VIVU01000017.1_47@PF00015_full_PFAM.328.501--1||RS_GCF_009765685.1_protein.faa_NZ_LMUY01000114.1_1@PF00015_full_PFAM.140.312--2||RS_GCF_009765775.1_protein.faa_NZ_LMUU01000038.1_9@PF00015_full_PFAM.347.531--1||RS_GCF_009905535.1_protein.faa_NZ_JAAALA010000003.1_72@PF00015_full_PFAM.400.577--1||RS_GCF_010977555.1_protein.faa_NZ_CP048815.1_2416@PF00015_full_PFAM.257.444--1||RS_GCF_010977555.1_protein.faa_NZ_CP048815.1_363@PF00015_full_PFAM.411.576--1||RS_GCF_010977555.1_protein.faa_NZ_CP048815.1_4131@PF00015_full_PFAM.353.540--16||RS_GCF_011045195.1_protein.faa_NZ_CP049199.1_3216@PF00015_full_PFAM.261.442--2||RS_GCF_011064825.1_protein.faa_NZ_CP048751.1_2080@PF00015_full_PFAM.395.584--1||RS_GCF_011927945.1_protein.faa_NZ_JAATJM010000001.1_80@PF00015_full_PFAM.400.580--1||RS_GCF_013306565.1_protein.faa_NZ_PZPO01000001.1_482@PF00015_full_PFAM.388.558--1||RS_GCF_013760785.1_protein.faa_NZ_JACDUB010000001.1_1104@PF00015_full_PFAM.259.439--1||RS_GCF_014196125.1_protein.faa_NZ_JACIDA010000002.1_344@PF00015_full_PFAM.399.587--1||RS_GCF_014196295.1_protein.faa_NZ_JACIDK010000002.1_48@PF00015_full_PFAM.532.703--1||RS_GCF_014196335.1_protein.faa_NZ_JACIDM010000001.1_230@PF00015_full_PFAM.400.581--1||RS_GCF_014199955.1_protein.faa_NZ_JACHOQ010000009.1_75@PF00015_full_PFAM.398.584--1||RS_GCF_014207215.1_protein.faa_NZ_JACHCS010000001.1_4502@PF00015_full_PFAM.535.716--1||RS_GCF_014349105.1_protein.faa_NZ_JACSJI010000005.1_166@PF00015_full_PFAM.289.471--1||RS_GCF_016135805.1_protein.faa_NZ_JADWOX010000006.1_202@PF00015_full_PFAM.260.439--2||RS_GCF_016772415.1_protein.faa_NZ_JAGSGD010000001.1_1045@PF00015_full_PFAM.255.439--2||RS_GCF_016772415.1_protein.faa_NZ_JAGSGD010000001.1_2432@PF00015_full_PFAM.323.505--4||RS_GCF_016772415.1_protein.faa_NZ_JAGSGD010000001.1_811@PF00015_full_PFAM.297.470--2||RS_GCF_018135625.1_protein.faa_NZ_CP073078.1_1356@PF00015_full_PFAM.419.593--1||RS_GCF_018135625.1_protein.faa_NZ_CP073078.1_3090@PF00015_full_PFAM.418.594--2||RS_GCF_018135625.1_protein.faa_NZ_CP073078.1_4621@PF00015_full_PFAM.293.475--1||RS_GCF_900112185.1_protein.faa_NZ_FOKP01000021.1_55@PF00015_full_PFAM.356.548--5||RS_GCF_900116065.1_protein.faa_NZ_FOZV01000004.1_68@PF00015_full_PFAM.258.441--1||RS_GCF_902506205.1_protein.faa_NZ_LR732816.1_1225@PF00015_full_PFAM.395.583--1||RS_GCF_902506205.1_protein.faa_NZ_LR732816.1_568@PF00015_full_PFAM.404.588--2:scovhsp_avg=72.20743243243244:scovhsp_max=91.8:scovhsp_min=50.0:scovhsp_std=13.08725912295433:scovhsp_sum=21373.4:send_avg=146.55743243243242:send_max=167.0:send_min=81.0:send_std=20.486210628801572:send_sum=43381.0:sstart_avg=18.75337837837838:sstart_max=72.0:sstart_min=1.0:sstart_std=20.51630163103639:sstart_sum=5551.0])0.941:0.0272909[&&NHX:Sample_counter=rhizpot1--439||rhizpot2--119||rhizpot3--408||rhiztom1--299||rhiztom2--193||rhiztom3--237:Type_counter=GTDB--1113||capture--1695:besthit_avg=83.40188857412654:besthit_max=100.0:besthit_min=48.6:besthit_std=10.288069890080788:besthit_sum=88322.6:bitscore_avg=182.31491973559963:bitscore_max=274.0:bitscore_min=50.1:bitscore_std=40.53404814294534:bitscore_sum=193071.5:capture_class_counter=c__Acidobacteriae--2||c__Actinomycetia--18||c__Alphaproteobacteria--926||c__Anaeroferrophillalia--1||c__Anaerolineae--1||c__BMS3BBIN04--1||c__Bacilli--8||c__Bradymonadia--1||c__Calditrichia--1||c__Campylobacteria--1||c__Clostridia--17||c__Desulfarculia--6||c__Desulfitobacteriia--2||c__Desulfobacteria--8||c__Desulfobulbia--20||c__Desulfotomaculia--2||c__Desulfovibrionia--19||c__Desulfuromonadia--8||c__Fibrobacteria--4||c__GWC2-55-46--1||c__Gammaproteobacteria--417||c__Gemmatimonadetes--5||c__Holophagae--55||c__Krumholzibacteria--6||c__Leptospirae--1||c__Limnocylindria--1||c__Myxococcia--4||c__Negativicutes--1||c__Nitrospiria--2||c__Oligoflexia--1||c__Phycisphaerae--13||c__Planctomycetia--24||c__Polyangia--80||c__SAR324--1||c__SZUA-567--1||c__Spirochaetia--4||c__Synergistia--1||c__Syntrophomonadia--2||c__Thermodesulfovibrionia--1||c__Thermoleophilia--1||c__UBA10988--2||c__UBA11346--1||c__UBA6191--2||c__UBA796--1||c__Verrucomicrobiae--21:capture_domain_counter=d__Bacteria--1695:capture_family_counter=f__Acetobacteraceae--7||f__Acidothermaceae--1||f__Aeromonadaceae--2||f__Alteromonadaceae--3||f__Aminobacteriaceae--1||f__Anaerohalosphaeraceae--9||f__Ancalomicrobiaceae--1||f__Aquaspirillaceae--1||f__Azospirillaceae--12||f__BM501--1||f__BMS3BBIN04--1||f__Beijerinckiaceae--37||f__Bradymonadaceae--1||f__Brevibacillaceae--1||f__Bryobacteraceae--2||f__Burkholderiaceae--229||f__CSP1-4--1||f__Casimicrobiaceae--2||f__Casp-alpha2--8||f__Caulobacteraceae--418||f__Cellulomonadaceae--8||f__Cellvibrionaceae--3||f__Chromatiaceae--2||f__Dermatophilaceae--1||f__Desulfarculaceae--6||f__Desulfatirhabdiaceae--2||f__Desulfobulbaceae--3||f__Desulfocapsaceae--2||f__Desulfococcaceae--3||f__Desulfonatronaceae--1||f__Desulforegulaceae--1||f__Desulforudaceae--1||f__Desulfovibrionaceae--18||f__Desulfurivibrionaceae--15||f__Devosiaceae--35||f__Dongiaceae--2||f__Ectothiorhodospiraceae--1||f__Enterobacteriaceae--34||f__Eubacteriaceae--1||f__F1-12-MAGs170--2||f__FEN-1343--1||f__Fen-1342--3||f__Ferrovibrionaceae--7||f__Fibrobacteraceae--4||f__GCA-2696645--1||f__GCA-2731375--1||f__GCA-2753255--1||f__GWC2-55-46--1||f__Gallionellaceae--1||f__Gemmataceae--21||f__Gemmatimonadaceae--5||f__Geodermatophilaceae--2||f__Geopsychrobacteraceae--1||f__Halomonadaceae--16||f__Heliobacteriaceae--2||f__Holophagaceae--55||f__Hydrogenimonadaceae--1||f__Hyphomicrobiaceae--2||f__J004--1||f__J111--1||f__JAADEO01--1||f__JABWAM01--1||f__JACPRK01--2||f__JACRHA01--1||f__JAEINQ01--1||f__JAEULF01--2||f__JAFLCR01--2||f__JAHDSF01--1||f__Ketobacteraceae--1||f__LZORAL124-64-63--6||f__Lachnospiraceae--9||f__Leptonemataceae--1||f__Magnetobacteriaceae--1||f__Magnetospirillaceae--8||f__Maricaulaceae--1||f__Methylomonadaceae--4||f__Micavibrionaceae--1||f__Micromonosporaceae--2||f__Myxococcaceae--4||f__NBRC-103111--2||f__Nevskiaceae--3||f__Nitrincolaceae--4||f__Nitrospiraceae--1||f__Nocardioidaceae--3||f__Oleiphilaceae--5||f__Oligoflexaceae--1||f__Opitutaceae--18||f__Oscillospiraceae--7||f__Paenibacillaceae--5||f__Pelotomaculaceae--1||f__Planctomycetaceae--3||f__Polyangiaceae--80||f__Pseudomonadaceae--42||f__Pseudopelobacteraceae--1||f__Reyranellaceae--1||f__Rhizobiaceae--276||f__Rhodanobacteraceae--3||f__Rhodobacteraceae--8||f__Rhodobiaceae--1||f__Rhodocyclaceae--9||f__Rhodospirillaceae--3||f__Rhodovibrionaceae--3||f__SXON01--1||f__SZUA-567--1||f__Sedimenticolaceae--1||f__Selenomonadaceae--1||f__Shewanellaceae--1||f__Solirubrobacteraceae--1||f__Sphingomonadaceae--33||f__Stappiaceae--4||f__Steroidobacteraceae--7||f__Streptosporangiaceae--1||f__Syntrophomonadaceae--2||f__Syntrophotaleaceae--3||f__TH1-2--4||f__Thiobacillaceae--5||f__Tistrellaceae--1||f__Treponemataceae--3||f__Trichloromonadaceae--2||f__UBA10988--2||f__UBA11136--1||f__UBA11346--1||f__UBA12059--1||f__UBA2964--6||f__UBA5852--1||f__UBA6915--10||f__Xanthobacteraceae--39||f__Xanthomonadaceae--28:capture_genus_counter=g__14-2--2||g__39-52-133--1||g__AVCC01--2||g__AWRV01--1||g__AWTP1-13--1||g__Acetatifactor--1||g__Acetobacterium--1||g__Achromobacter--6||g__Acidovorax--24||g__Acidovorax_C--16||g__Actinoplanes--1||g__Actinotalea--3||g__Aeromonas--1||g__Agrobacterium--18||g__Allorhizobium--66||g__Alpha-05--3||g__Alteromonas--2||g__Aminidesulfovibrio--8||g__Anaerovibrio--1||g__Ancylobacter--17||g__Archangium--1||g__Asticcacaulis--11||g__Aureimonas--7||g__Aureimonas_A--1||g__Austwickia--1||g__Azonexus--2||g__Azorhizobium--1||g__Azospirillum--9||g__BM501--1||g__BM506--1||g__BOG-1363--1||g__BOG-908--1||g__BOG-933--1||g__BOG-935--3||g__Blastomonas--1||g__Bosea--18||g__Bowmanella--1||g__Bradyrhizobium--13||g__Brevibacillus--1||g__Brevundimonas--32||g__Burkholderia--2||g__Butyrivibrio--1||g__CAHJWH01--3||g__CAIKMS01--1||g__CAILRJ01--2||g__CAINDZ01--3||g__CAIRAY01--4||g__CAISGS01--6||g__CAITIQ01--4||g__CAIVDX01--1||g__CAIWHR01--2||g__CAIYPH01--1||g__CAJCBL01--10||g__CFBP-8762--1||g__Caballeronia--1||g__Casp-alpha2--8||g__Caulobacter--123||g__Cellulomonas--5||g__Ch67--1||g__Chelatococcus_A--1||g__Cohnella--1||g__Corallococcus--1||g__Cupriavidus--2||g__DRKI01--3||g__DSCM01--1||g__Dactylopiibacterium--1||g__Desulfarculus--1||g__Desulfobotulus--1||g__Desulfonatronum--1||g__Desulforudis--1||g__Desulfovibrio--1||g__Desulfuromusa--1||g__Devosia--2||g__Devosia_A--32||g__Dongia--2||g__Duganella--1||g__Dyella--1||g__ER4--7||g__ER46--1||g__Ectothiorhodospira--1||g__Elioraea_A--1||g__Ensifer--2||g__Ensifer_A--8||g__Enterobacter--2||g__Erwinia--2||g__Erythrobacter--3||g__F1-120-MAGs170--2||g__FEN-1143--1||g__FKL33--2||g__Fen-1039--1||g__Fen-1342--3||g__Ferrimonas--1||g__Ferrovibrio--7||g__Fulvimarina--1||g__GCA-2731375--1||g__Gemmata--21||g__Gemmatimonas--1||g__Geodermatophilus--2||g__Georhizobium--2||g__Geothrix--55||g__Glo-17--2||g__Halochromatium--1||g__Halomonas--12||g__Halomonas_A--1||g__Halomonas_C--1||g__Heliomicrobium--2||g__Hoeflea--4||g__Humidesulfovibrio--2||g__Hwanghaeella--1||g__Hydrogenimonas--1||g__Hydrogenophaga--2||g__Hylemonella--5||g__Hyphomicrobium_A--1||g__IH3--1||g__Ideonella--1||g__Imhoffiella--1||g__J004--1||g__JAABSP01--3||g__JAAYLU01--1||g__JAAYZK01--1||g__JABZFP01--1||g__JACCES01--1||g__JACCQO01--3||g__JACPRK01--2||g__JACQHZ01--1||g__JACRCL01--1||g__JACRDC01--4||g__JACRFY01--2||g__JACRHA01--1||g__JACZKS01--1||g__JADFXJ01--1||g__JADFZC01--1||g__JADGAV01--1||g__JAEINQ01--1||g__JAEULF01--2||g__JAFALK01--8||g__JAFGGE01--7||g__JAFGNV01--1||g__JAFGWW01--1||g__JAFLCR01--2||g__Janthinobacterium--1||g__JdFR-95--1||g__Kineothrix--3||g__Kinneretia--12||g__Komagataeibacter--1||g__LZORAL124-64-63--1||g__Laribacter--1||g__Leisingera--1||g__Lelliottia--22||g__Leptonema--1||g__Lichenihabitans--3||g__Limimonas--2||g__MWDT01--6||g__Magnetospirillum--3||g__Mailhella--1||g__Malikia--3||g__Marinimicrobium--3||g__Marinobacter--4||g__Marinobacterium--1||g__Massilia--40||g__Megalodesulfovibrio--2||g__Mesorhizobium_E--2||g__Methylobacterium--9||g__Methyloferula--1||g__Methylomonas--1||g__Methylovulum--1||g__Micromonospora_E--1||g__Microvirga--2||g__Mitsuaria--2||g__Mizugakiibacter--1||g__Motiliproteus--3||g__Mycoplana--11||g__Myxococcus--1||g__Neorhizobium--17||g__Nocardioides--3||g__Novosphingobium--5||g__Oceanicaulis--1||g__Oceanospirillum--1||g__Opi-474--1||g__Oricola--8||g__Oryzisolibacter--4||g__PALSA-607--1||g__PALSA-894--1||g__PNKF01--2||g__Paenibacillus--3||g__Paenibacillus_D--1||g__Paenibacillus_G--2||g__Palsa-881--62||g__Palsa-883--1||g__Paludibaculum--1||g__Pandoraea--1||g__Pantoea--3||g__Paraburkholderia--13||g__Pararhizobium--77||g__Paucibacter_A--1||g__Pectobacterium--1||g__Pelomonas--2||g__Persicimonas--1||g__Phaeospirillum--1||g__Phenylobacterium--176||g__Phytobacter--1||g__Pinisolibacter--1||g__Planomonospora--1||g__Polaromonas--8||g__Propionivibrio--1||g__Pseudoduganella--1||g__Pseudohoeflea--6||g__Pseudolabrys--4||g__Pseudomonas--3||g__Pseudomonas_A--3||g__Pseudomonas_B--1||g__Pseudomonas_D--2||g__Pseudomonas_E--31||g__Pseudomonas_K--1||g__Pseudorhizobium--1||g__Pseudovibrio--1||g__Pseudoxanthomonas--1||g__RAAP-1--2||g__REBR01--1||g__REEB506--1||g__RGIG8607--1||g__RU20A--2||g__RZZS01--1||g__Rahnella--1||g__Ralstonia--2||g__Ramlibacter--1||g__Reyranella--1||g__Rhabdaerophilum--1||g__Rhizobacter--32||g__Rhizobium--28||g__Rhizobium_A--6||g__Rhizobium_B--1||g__Rhodobium--1||g__Rhodoferax--10||g__Rhodopila--1||g__Rhodopseudomonas--2||g__Rhodovibrio--1||g__Rhodovulum--3||g__Robbsia--1||g__Roseiarcus--1||g__Roseibium--3||g__Rubrimonas--2||g__Rubrivivax--11||g__Rudaea--1||g__SCN-70-22--2||g__SCVQ01--1||g__SLIM01--1||g__SURF-16--1||g__SXON01--1||g__SXXK01--3||g__SYFR01--76||g__SZAS-83--6||g__SZUA-370--1||g__SZUA-611--1||g__Salinarimonas--1||g__Salinicola--1||g__Scandinavium--1||g__Shinella--2||g__Siccibacter--1||g__Silanimonas--1||g__Sinorhizobium--3||g__Skermanella--2||g__Solidesulfovibrio--1||g__Solimonas--3||g__Solirubrobacter--1||g__Sphingomicrobium--1||g__Sphingomonas--12||g__Sphingomonas_N--11||g__Spiro-10--3||g__Stenotrophomonas--24||g__Sulfuritalea--2||g__Syntrophopropionicum--1||g__Syntrophotalea--3||g__Tardiphaga--1||g__Telmatospirillum--2||g__Terricaulis--3||g__Thauera--3||g__Thermosyntropha--2||g__Thiobacillus--5||g__Thiomonas--1||g__Thiopseudomonas--1||g__Tistrella--1||g__Trichloromonas--2||g__UBA10906--2||g__UBA10988--2||g__UBA11136--1||g__UBA1603--1||g__UBA1712--1||g__UBA2270--2||g__UBA5005--2||g__UBA5123--13||g__UBA6915--10||g__UBA7708--2||g__VFZE01--1||g__Variovorax--10||g__WHUE01--6||g__WJJA01--1||g__Xanthomonas--2||g__Zobellella--1:capture_order_counter=o__4572-78--1||o__Acetobacterales--7||o__Acidothermales--1||o__Actinomycetales--9||o__Ammonifexales--1||o__Anaeroferrophillales--1||o__Azospirillales--12||o__BMS3BBIN04--1||o__Bradymonadales--1||o__Brevibacillales--1||o__Bryobacterales--2||o__Burkholderiales--247||o__Calditrichales--1||o__Campylobacterales--1||o__Caulobacterales--423||o__Chromatiales--3||o__Desulfarculales--6||o__Desulfobacterales--8||o__Desulfobulbales--20||o__Desulfotomaculales--1||o__Desulfovibrionales--19||o__Desulfuromonadales--7||o__Dongiales--2||o__Ectothiorhodospirales--1||o__Enterobacterales--40||o__Eubacteriales--1||o__Ferrovibrionales--7||o__Fibrobacterales--4||o__GCA-2731375--1||o__GWC2-55-46--1||o__Gemmatales--21||o__Gemmatimonadales--5||o__Geobacterales--1||o__Heliobacteriales--2||o__Holophagales--55||o__JABWAM01--1||o__JACPRK01--2||o__JACRHA01--1||o__JAEULF01--2||o__Kiloniellales--3||o__LZORAL124-64-63--6||o__Lachnospirales--9||o__Leptospirales--1||o__Limnocylindrales--1||o__MPNO01--6||o__Methylococcales--4||o__Micavibrionales--1||o__Mycobacteriales--4||o__Myxococcales--4||o__Nevskiales--3||o__Nitrospirales--1||o__Oligoflexales--1||o__Opitutales--18||o__Oscillospirales--7||o__Paenibacillales--7||o__Pedosphaerales--2||o__Planctomycetales--3||o__Polyangiales--80||o__Propionibacteriales--3||o__Pseudomonadales--71||o__Reyranellales--1||o__Rhizobiales--395||o__Rhodobacterales--8||o__Rhodospirillales--20||o__Rickettsiales--2||o__SAR324--1||o__SM23-33--1||o__SZUA-567--1||o__Sedimentisphaerales--9||o__Selenomonadales--1||o__Solirubrobacterales--1||o__Sphingomonadales--33||o__Steroidobacterales--7||o__Streptosporangiales--1||o__Synergistales--1||o__Syntrophomonadales--2||o__Thermodesulfovibrionales--1||o__Tistrellales--1||o__Treponematales--4||o__UBA10988--2||o__UBA11136--1||o__UBA11346--1||o__UBA1845--3||o__UBA6915--10||o__UBA796--1||o__UBA8366--1||o__Xanthomonadales--31:capture_phylum_counter=p__AABM5-125-24--1||p__Acidobacteriota--57||p__Actinobacteriota--19||p__Armatimonadota--2||p__Bdellovibrionota--1||p__Calditrichota--1||p__Campylobacterota--1||p__Chloroflexota--2||p__Desulfobacterota--43||p__Desulfobacterota_C--1||p__Desulfobacterota_I--19||p__Fibrobacterota--4||p__Firmicutes--8||p__Firmicutes_A--17||p__Firmicutes_B--6||p__Firmicutes_C--1||p__Gemmatimonadota--5||p__Krumholzibacteriota--6||p__Myxococcota--85||p__Myxococcota_A--1||p__Nitrospirota--3||p__Planctomycetota--39||p__Proteobacteria--1343||p__SAR324--1||p__Spirochaetota--5||p__Synergistota--1||p__UBP17--2||p__Verrucomicrobiota--21:capture_species_counter=s__14-2 sp000403315--1||s__14-2 sp009911185--1||s__39-52-133 sp002278935--1||s__AVCC01 sp012927625--2||s__AWRV01 sp000504185--1||s__AWTP1-13 sp003963125--1||s__Acetatifactor sp910578215--1||s__Acetobacterium woodii--1||s__Achromobacter arsenitoxydans--1||s__Achromobacter sp001428845--4||s__Achromobacter sp012928505--1||s__Acidovorax delafieldii_B--1||s__Acidovorax sp001424425--7||s__Acidovorax sp001428665--3||s__Acidovorax sp001633105--2||s__Acidovorax sp003053545--1||s__Acidovorax sp003058055--6||s__Acidovorax sp003852545--2||s__Acidovorax sp013408765--2||s__Acidovorax_C sp001725235--16||s__Actinoplanes cyaneus--1||s__Actinotalea bogoriensis--3||s__Aeromonas salmonicida--1||s__Agrobacterium bohemicum--1||s__Agrobacterium cavarae--2||s__Agrobacterium fabacearum--1||s__Agrobacterium larrymoorei--1||s__Agrobacterium larrymoorei_A--3||s__Agrobacterium nepotum--2||s__Agrobacterium rubi--2||s__Agrobacterium sp900468285--1||s__Agrobacterium sp900473205--5||s__Allorhizobium albertimagni--1||s__Allorhizobium halophytocola--2||s__Allorhizobium oryziradicis--4||s__Allorhizobium rhizophilum--2||s__Allorhizobium sp002600635--1||s__Allorhizobium sp003527225--1||s__Allorhizobium sp017599385--2||s__Allorhizobium sp900466005--1||s__Allorhizobium sp900466945--2||s__Allorhizobium sp900470155--1||s__Allorhizobium sp900473245--1||s__Allorhizobium sp900473805--3||s__Allorhizobium taibaishanense--1||s__Allorhizobium terrae--7||s__Allorhizobium vitis_A--17||s__Allorhizobium vitis_B--5||s__Allorhizobium vitis_D--12||s__Allorhizobium vitis_F--3||s__Alpha-05 sp001603335--2||s__Alpha-05 sp002307145--1||s__Alteromonas lipolytica--2||s__Aminidesulfovibrio sp002382645--8||s__Anaerovibrio sp016302095--1||s__Ancylobacter aquaticus--17||s__Archangium violaceum_A--1||s__Asticcacaulis sp000495855--11||s__Aureimonas sp001463745--7||s__Aureimonas_A endophytica--1||s__Austwickia sp016699675--1||s__Azonexus sp002345845--2||s__Azorhizobium caulinodans--1||s__Azospirillum brasilense_B--1||s__Azospirillum doebereinerae--2||s__Azospirillum oleiclasticum--1||s__Azospirillum soli--1||s__Azospirillum sp003115975--1||s__Azospirillum sp003116015--1||s__Azospirillum sp008364825--1||s__Azospirillum thermophilum--1||s__BM501 sp002868845--1||s__BM506 sp018822545--1||s__BOG-1363 sp013821615--1||s__BOG-908 sp903643085--1||s__BOG-933 sp003165295--1||s__BOG-935 sp003165275--3||s__Blastomonas sp000331245--1||s__Bosea caraganae--1||s__Bosea sp001429505--2||s__Bosea sp001556025--1||s__Bosea sp001556125--4||s__Bosea sp002220095--1||s__Bosea sp003952665--1||s__Bosea sp004144595--1||s__Bosea sp005502805--1||s__Bosea sp014873125--1||s__Bosea sp016428755--1||s__Bosea sp017308075--2||s__Bosea sp900470775--1||s__Bosea thiooxidans--1||s__Bowmanella dokdonensis--1||s__Bradyrhizobium erythrophlei_E--1||s__Bradyrhizobium guangzhouense--1||s__Bradyrhizobium liaoningense_C--2||s__Bradyrhizobium nitroreducens--1||s__Bradyrhizobium ottawaense_A--1||s__Bradyrhizobium sp000239815--2||s__Bradyrhizobium sp000282615--2||s__Bradyrhizobium sp000473045--1||s__Bradyrhizobium sp900103365--1||s__Bradyrhizobium sp900109945--1||s__Brevibacillus thermoruber--1||s__Brevundimonas bullata--4||s__Brevundimonas bullata_A--1||s__Brevundimonas intermedia--2||s__Brevundimonas mediterranea_A--1||s__Brevundimonas naejangsanensis_B--1||s__Brevundimonas sp002434505--1||s__Brevundimonas sp002479325--3||s__Brevundimonas sp002479495--12||s__Brevundimonas sp002979535--4||s__Brevundimonas sp003248925--1||s__Brevundimonas sp013823285--1||s__Brevundimonas sp015234495--1||s__Burkholderia acidophila--1||s__Burkholderia sp000687455--1||s__Butyrivibrio sp017400305--1||s__CAHJWH01 sp009765965--3||s__CAIKMS01 sp903890265--1||s__CAILRJ01 sp014377155--2||s__CAINDZ01 sp016703265--1||s__CAINDZ01 sp016873405--2||s__CAIRAY01 sp903876665--4||s__CAISGS01 sp017418605--1||s__CAISGS01 sp903884915--5||s__CAITIQ01 sp016794345--4||s__CAIVDX01 sp903904805--1||s__CAIWHR01 sp903912485--2||s__CAIYPH01 sp903928045--1||s__CAJCBL01 sp019136515--10||s__CFBP-8762 sp014841565--1||s__Caballeronia zhejiangensis--1||s__Casp-alpha2 sp016763915--8||s__Caulobacter henricii_D--2||s__Caulobacter hibisci--3||s__Caulobacter rhizosphaerae--2||s__Caulobacter segnis--1||s__Caulobacter sp000019145--2||s__Caulobacter sp000281955--2||s__Caulobacter sp001426905--3||s__Caulobacter sp001556515--45||s__Caulobacter sp003116815--4||s__Caulobacter sp003185805--48||s__Caulobacter sp011058465--6||s__Caulobacter sp013181195--3||s__Caulobacter sp900114015--1||s__Caulobacter vibrioides--1||s__Cellulomonas biazotea--2||s__Cellulomonas endophytica--1||s__Cellulomonas sp003696205--1||s__Cellulomonas sp017744555--1||s__Ch67 sp013178375--1||s__Chelatococcus_A composti--1||s__Cohnella sp003208555--1||s__Corallococcus terminator--1||s__Cupriavidus pauculus--1||s__Cupriavidus sp900101625--1||s__DRKI01 sp015484845--3||s__DSCM01 sp016938065--1||s__Dactylopiibacterium sp002855595--1||s__Desulfarculus baarsii--1||s__Desulfobotulus alkaliphilus--1||s__Desulfonatronum lacustre--1||s__Desulforudis sp002294005--1||s__Desulfovibrio intestinavium--1||s__Desulfuromusa sp016744595--1||s__Devosia crocina--1||s__Devosia sp900110945--1||s__Devosia_A sp004144345--30||s__Devosia_A sp015657675--2||s__Dongia sp016712715--2||s__Duganella sp009674535--1||s__Dyella sp004296575--1||s__ER4 sp015068395--6||s__ER4 sp902779695--1||s__ER46 sp002288455--1||s__Ectothiorhodospira marina--1||s__Elioraea_A rosea--1||s__Ensifer sp001695835--2||s__Ensifer_A sp900466575--8||s__Enterobacter cloacae_L--1||s__Enterobacter cloacae_Q--1||s__Erwinia persicina_A--2||s__Erythrobacter sp011765465--3||s__F1-120-MAGs170 sp005777315--2||s__FEN-1143 sp903911905--1||s__FKL33 sp005222915--1||s__FKL33 sp014158035--1||s__Fen-1039 sp003158875--1||s__Fen-1342 sp003162245--3||s__Ferrimonas sp005116715--1||s__Ferrovibrio sp002482765--7||s__Fulvimarina endophytica--1||s__GCA-2731375 sp018660265--1||s__Gemmata massiliana--21||s__Gemmatimonas sp013004105--1||s__Geodermatophilus africanus--1||s__Geodermatophilus saharensis--1||s__Georhizobium haloflavum--2||s__Geothrix sp016195985--1||s__Geothrix sp016714685--1||s__Geothrix sp016721195--24||s__Geothrix sp017859995--4||s__Geothrix sp903873655--23||s__Geothrix sp903890595--2||s__Glo-17 sp003353795--2||s__Halochromatium glycolicum--1||s__Halomonas campaniensis_A--2||s__Halomonas hamiltonii--7||s__Halomonas subterranea--3||s__Halomonas_A anticariensis--1||s__Halomonas_C coralii--1||s__Heliomicrobium gestii--1||s__Heliomicrobium undosum--1||s__Hoeflea sp000759435--2||s__Hoeflea sp014359905--1||s__Hoeflea sp902498795--1||s__Humidesulfovibrio sp903843965--2||s__Hwanghaeella grinnelliae--1||s__Hydrogenimonas sp015484905--1||s__Hydrogenophaga sp002840835--1||s__Hydrogenophaga sp006227825--1||s__Hylemonella gracilis--4||s__Hylemonella sp013334205--1||s__Hyphomicrobium_A sp900117445--1||s__IH3 sp017794705--1||s__Ideonella sp018069875--1||s__Imhoffiella purpurea--1||s__J004 sp011051485--1||s__JAABSP01 sp011390345--3||s__JAAYLU01 sp002068355--1||s__JAAYZK01 sp012514895--1||s__JABZFP01 sp014237395--1||s__JACCES01 sp013416455--1||s__JACCQO01 sp015709205--3||s__JACPRK01 sp016190005--2||s__JACQHZ01 sp016198745--1||s__JACRCL01 sp016219015--1||s__JACRDC01 sp016208115--4||s__JACRFY01 sp016212565--2||s__JACRHA01 sp016234185--1||s__JACZKS01 sp014859895--1||s__JADFXJ01 sp015233615--1||s__JADFZC01 sp015232735--1||s__JADGAV01 sp015231825--1||s__JAEINQ01 sp016342285--1||s__JAEULF01 sp016793965--2||s__JAFALK01 sp019234295--8||s__JAFGGE01 sp016930745--7||s__JAFGNV01 sp016931895--1||s__JAFGWW01 sp016936955--1||s__JAFLCR01 sp017302755--2||s__Janthinobacterium sp000344615--1||s__JdFR-95 sp002011835--1||s__Kineothrix alysoides--3||s__Kinneretia sp015657635--12||s__Komagataeibacter diospyri--1||s__LZORAL124-64-63 sp018829565--1||s__Laribacter sp018055005--1||s__Leisingera sp013317235--1||s__Lelliottia amnigena--22||s__Leptonema illini--1||s__Lichenihabitans ramalinae--3||s__Limimonas halophila--2||s__MWDT01 sp002070825--6||s__Magnetospirillum sp001898825--1||s__Magnetospirillum sp002435715--1||s__Magnetospirillum sp903941095--1||s__Mailhella excrementigallinarum--1||s__Malikia granosa--3||s__Marinimicrobium koreense--3||s__Marinobacter adhaerens--1||s__Marinobacter oulmenensis--3||s__Marinobacterium georgiense--1||s__Massilia aurea_A--6||s__Massilia sp000745265--1||s__Massilia sp003484545--2||s__Massilia sp014171595--31||s__Megalodesulfovibrio gigas--2||s__Mesorhizobium_E carbonis--2||s__Methylobacterium dankookense--2||s__Methylobacterium frigidaeris--1||s__Methylobacterium indicum--1||s__Methylobacterium soli--1||s__Methylobacterium sp003173775--1||s__Methylobacterium sp008039875--3||s__Methyloferula stellata--1||s__Methylomonas sp015711015--1||s__Methylovulum psychrotolerans--1||s__Micromonospora_E pattaloongensis--1||s__Microvirga sp018069605--2||s__Mitsuaria sp001653795--2||s__Mizugakiibacter sediminis--1||s__Motiliproteus sp004195305--3||s__Mycoplana azooxidifex--1||s__Mycoplana dimorpha--4||s__Mycoplana rhizolycopersici--3||s__Mycoplana sp014851675--2||s__Mycoplana sp900469965--1||s__Myxococcus eversor--1||s__Neorhizobium cellulosilyticum--4||s__Neorhizobium deserti--5||s__Neorhizobium galegae_B--1||s__Neorhizobium petrolearium--2||s__Neorhizobium sp002376235--2||s__Neorhizobium sp002431175--1||s__Neorhizobium sp900469955--1||s__Neorhizobium wenxiniae--1||s__Nocardioides kribbensis--1||s__Nocardioides sp001425175--1||s__Nocardioides sp001428825--1||s__Novosphingobium aerophilum--1||s__Novosphingobium olei--1||s__Novosphingobium sp002336765--3||s__Oceanicaulis sp000152745--1||s__Oceanospirillum beijerinckii--1||s__Opi-474 sp903830425--1||s__Oricola cellulosilytica--4||s__Oricola sp002698425--1||s__Oricola thermophila--3||s__Oryzisolibacter propanilivorax--4||s__PALSA-607 sp003134755--1||s__PALSA-894 sp005884685--1||s__PNKF01 sp902825965--2||s__Paenibacillus camerounensis--2||s__Paenibacillus panacisoli--1||s__Paenibacillus_D daejeonensis--1||s__Paenibacillus_G elgii--1||s__Paenibacillus_G puerhi--1||s__Palsa-881 sp018241335--62||s__Palsa-883 sp003151425--1||s__Paludibaculum sp016215215--1||s__Pandoraea fibrosis--1||s__Pantoea dispersa_B--1||s__Pantoea piersonii--2||s__Paraburkholderia fungorum_A--8||s__Paraburkholderia hospita--1||s__Paraburkholderia metrosideri--1||s__Paraburkholderia sp013426895--2||s__Paraburkholderia sp017104715--1||s__Pararhizobium antarcticum--1||s__Pararhizobium giardinii--1||s__Pararhizobium rhizosphaerae--1||s__Pararhizobium sp000744565--1||s__Pararhizobium sp000745575--1||s__Pararhizobium sp001424045--61||s__Pararhizobium sp001424065--1||s__Pararhizobium sp001424985--1||s__Pararhizobium sp001426665--1||s__Pararhizobium sp900067135--1||s__Pararhizobium sp900467185--1||s__Pararhizobium sp900474095--6||s__Paucibacter_A sp003852425--1||s__Pectobacterium brasiliense--1||s__Pelomonas puraquae--1||s__Pelomonas sp003550215--1||s__Persicimonas caeni--1||s__Phaeospirillum sp903901915--1||s__Phenylobacterium sp001425305--1||s__Phenylobacterium sp001557235--160||s__Phenylobacterium sp002441055--8||s__Phenylobacterium sp004297125--3||s__Phenylobacterium sp004299445--1||s__Phenylobacterium sp018821435--2||s__Phenylobacterium sp903930545--1||s__Phytobacter diazotrophicus--1||s__Pinisolibacter sp002298965--1||s__Planomonospora parontospora--1||s__Polaromonas sp010365105--8||s__Propionivibrio dicarboxylicus--1||s__Pseudoduganella namucuonensis--1||s__Pseudohoeflea sp002707605--1||s__Pseudohoeflea sp002709005--2||s__Pseudohoeflea suaedae--3||s__Pseudolabrys sp001464835--1||s__Pseudolabrys sp003133345--3||s__Pseudomonas aeruginosa_A--3||s__Pseudomonas_A stutzeri_N--2||s__Pseudomonas_A stutzeri_R--1||s__Pseudomonas_B rhizoryzae--1||s__Pseudomonas_D aestusnigri--1||s__Pseudomonas_D xiamenensis--1||s__Pseudomonas_E antarctica_A--1||s__Pseudomonas_E bijieensis--1||s__Pseudomonas_E caricapapayae--1||s__Pseudomonas_E chlororaphis_E--1||s__Pseudomonas_E fluorescens_AJ--1||s__Pseudomonas_E fluorescens_B--1||s__Pseudomonas_E fluorescens_BE--1||s__Pseudomonas_E fulva_A--7||s__Pseudomonas_E fuscovaginae_B--1||s__Pseudomonas_E juntendi--1||s__Pseudomonas_E mendocina_A--1||s__Pseudomonas_E mendocina_C--4||s__Pseudomonas_E reactans--1||s__Pseudomonas_E sp000416235--1||s__Pseudomonas_E sp001259595--1||s__Pseudomonas_E sp002386445--1||s__Pseudomonas_E sp002483005--1||s__Pseudomonas_E sp003053805--1||s__Pseudomonas_E sp003605735--1||s__Pseudomonas_E sp003852235--1||s__Pseudomonas_E sp014164785--1||s__Pseudomonas_E tolaasii--1||s__Pseudomonas_K guangdongensis--1||s__Pseudorhizobium endolithicum--1||s__Pseudovibrio brasiliensis--1||s__Pseudoxanthomonas sp014851915--1||s__RAAP-1 sp903909505--2||s__REBR01 sp007692645--1||s__REEB506 sp018969015--1||s__RGIG8607 sp910588535--1||s__RU20A sp900155885--2||s__RZZS01 sp009929775--1||s__Rahnella woolbedingensis--1||s__Ralstonia insidiosa--1||s__Ralstonia pickettii_A--1||s__Ramlibacter sp013127575--1||s__Reyranella sp900110395--1||s__Rhabdaerophilum sp002928875--1||s__Rhizobacter sp000799605--1||s__Rhizobacter sp001425785--31||s__Rhizobium album--10||s__Rhizobium jaguaris--1||s__Rhizobium leguminosarum_A--1||s__Rhizobium leguminosarum_E--1||s__Rhizobium leguminosarum_G--2||s__Rhizobium lusitanum--1||s__Rhizobium lusitanum_D--1||s__Rhizobium sp002531955--1||s__Rhizobium sp002944315--1||s__Rhizobium sp004345245--1||s__Rhizobium sp007000325--3||s__Rhizobium sp900467885--1||s__Rhizobium sp900470805--2||s__Rhizobium tubonense--1||s__Rhizobium vallis--1||s__Rhizobium_A sp005222835--4||s__Rhizobium_A sp018760785--2||s__Rhizobium_B borbori--1||s__Rhodobium sp002869065--1||s__Rhodoferax sp018619435--3||s__Rhodoferax sp903823025--1||s__Rhodoferax sp903914175--1||s__Rhodoferax sp903920695--2||s__Rhodoferax sp903954045--3||s__Rhodopila globiformis--1||s__Rhodopseudomonas palustris_J--1||s__Rhodopseudomonas palustris_L--1||s__Rhodovibrio sodomensis--1||s__Rhodovulum sp002073975--1||s__Rhodovulum strictum--2||s__Robbsia andropogonis--1||s__Roseiarcus sp004799435--1||s__Roseibium sp008107695--2||s__Roseibium sp008107755--1||s__Rubrimonas cliftonensis--2||s__Rubrivivax sp001295865--10||s__Rubrivivax sp903914615--1||s__Rudaea sp005877675--1||s__SCN-70-22 sp016794835--2||s__SCVQ01 sp004296865--1||s__SLIM01 sp011390365--1||s__SURF-16 sp003605035--1||s__SXON01 sp903921785--1||s__SXXK01 sp016795145--3||s__SYFR01 sp005800325--76||s__SZAS-83 sp018241525--6||s__SZUA-370 sp018816345--1||s__SZUA-611 sp014763785--1||s__Salinarimonas rosea--1||s__Salinicola sp000737985--1||s__Scandinavium goeteborgense--1||s__Shinella sp016839145--1||s__Shinella zoogloeoides--1||s__Siccibacter turicensis--1||s__Silanimonas sp003449515--1||s__Sinorhizobium saheli--2||s__Sinorhizobium terangae--1||s__Skermanella aerolata--2||s__Solidesulfovibrio magneticus_A--1||s__Solimonas terrae--3||s__Solirubrobacter sp003344625--1||s__Sphingomicrobium sp013816785--1||s__Sphingomonas echinoides--1||s__Sphingomonas hankookensis--2||s__Sphingomonas kyeonggiensis--1||s__Sphingomonas paucimobilis--1||s__Sphingomonas sp002002925--1||s__Sphingomonas sp002127225--1||s__Sphingomonas sp003075315--1||s__Sphingomonas sp013822915--1||s__Sphingomonas sp016107325--1||s__Sphingomonas taxi_B--2||s__Sphingomonas_N sp000333335--10||s__Sphingomonas_N sp000383095--1||s__Spiro-10 sp001604405--2||s__Spiro-10 sp003252395--1||s__Stenotrophomonas pictorum--24||s__Sulfuritalea sp016710465--1||s__Sulfuritalea sp903933395--1||s__Syntrophopropionicum sp018435055--1||s__Syntrophotalea sp002452265--3||s__Tardiphaga sp003096755--1||s__Telmatospirillum sp903858635--2||s__Terricaulis sp004634425--3||s__Thauera linaloolentis--1||s__Thauera phenylacetica--1||s__Thauera sp003963015--1||s__Thermosyntropha lipolytica--2||s__Thiobacillus denitrificans_A--3||s__Thiobacillus sp001897675--1||s__Thiobacillus sp003510325--1||s__Thiomonas intermedia--1||s__Thiopseudomonas denitrificans--1||s__Tistrella mobilis--1||s__Trichloromonas sp002423365--2||s__UBA10906 sp903953455--2||s__UBA10988 sp016235455--2||s__UBA11136 sp016776635--1||s__UBA1603 sp002322035--1||s__UBA1712 sp905235845--1||s__UBA2270 sp019163335--2||s__UBA5005 sp002398405--2||s__UBA5123 sp002414225--1||s__UBA5123 sp002415465--12||s__UBA6915 sp002450975--10||s__UBA7708 sp002482415--2||s__VFZE01 sp016871315--1||s__Variovorax sp001426505--5||s__Variovorax sp001984055--3||s__Variovorax sp017744285--2||s__WHUE01 sp009377375--6||s__WJJA01 sp014729955--1||s__Xanthomonas hortorum_A--1||s__Xanthomonas populi--1||s__Zobellella denitrificans--1:evalue_avg=2.1246572891241708e-11:evalue_max=2.25e-08:evalue_min=3.78e-95:evalue_std=6.91408215846836e-10:evalue_sum=2.250012069182497e-08:gapopen_avg=0.20868744098205855:gapopen_max=4.0:gapopen_min=0.0:gapopen_std=0.5261409202856415:gapopen_sum=221.0:gtdb_class_counter=c__Actinomycetia--1||c__Alphaproteobacteria--1106||c__Gammaproteobacteria--5||c__Negativicutes--1:gtdb_domain_counter=d__Bacteria--1113:gtdb_family_counter=f__Acetobacteraceae--67||f__Alteromonadaceae--1||f__Beijerinckiaceae--185||f__Burkholderiaceae--2||f__Caulobacteraceae--761||f__Chromobacteriaceae--2||f__Hyphomicrobiaceae--17||f__Hyphomonadaceae--1||f__Microbacteriaceae--1||f__Micropepsaceae--7||f__Propionisporaceae--1||f__Rhizobiaceae--37||f__Rhodobacteraceae--3||f__Sphingomonadaceae--4||f__TH1-2--21||f__Tepidamorphaceae--2||f__Xanthobacteraceae--1:gtdb_genus_counter=g__17J80-11--12||g__28-YEA-48--9||g__AWTP1-13--13||g__Acetobacter--3||g__Acidiphilium--12||g__Acidocella--29||g__Acidovorax_A--1||g__Agrobacterium--1||g__Aquamicrobium_A--3||g__Aquidulcibacter--2||g__Aquitalea--2||g__Aurantimonas--1||g__BOG-935--13||g__BOG-938--4||g__Beijerinckia--7||g__Bosea--53||g__Brevundimonas--206||g__CADEEL01--1||g__CAHJWH01--4||g__CAHJXG01--1||g__CAIMFV01--21||g__CAIOYC01--11||g__CAISGS01--4||g__CTSoil-075--1||g__Caballeronia--1||g__Caulobacter--332||g__Consotaella--2||g__DUSC01--2||g__Enterovirga--10||g__FKL33--1||g__Fulvimarina--1||g__GAS188--8||g__GCA-2689605--1||g__GCA-2748265--1||g__Glaciecola--1||g__Gluconacetobacter--9||g__Hirschia--1||g__Hoeflea--11||g__Hyphomicrobium--1||g__Hyphomicrobium_A--2||g__JACQTM01--1||g__Jiella--1||g__Komagataeibacter--4||g__LMUY01--9||g__LNNU-3342--1||g__Lichenihabitans--9||g__Lutibaculum--2||g__Mesorhizobium_E--4||g__Methylocella--8||g__Methylocystis--11||g__Methyloferula--11||g__Methylosinus--31||g__Methylovirgula--4||g__NCED01--2||g__Nitratireductor_D--1||g__Novosphingobium--1||g__Palsa-881--4||g__Phenylobacterium--147||g__Pseudaminobacter--2||g__Pseudohoeflea--3||g__REEB506--3||g__RH-AL1--12||g__Rhizobium--2||g__Rhizomicrobium--7||g__Rhizorhabdus--1||g__Rhodoglobus--1||g__Roseiarcus--12||g__Shinella--2||g__Sphingobium--1||g__Sphingomonas--1||g__Terricaulis--9||g__UBA5005--1||g__VFBF01--6||g__Yoonia--1:gtdb_order_counter=o__Acetobacterales--67||o__Actinomycetales--1||o__Burkholderiales--4||o__Caulobacterales--783||o__Enterobacterales--1||o__Micropepsales--7||o__Propionisporales--1||o__Rhizobiales--242||o__Rhodobacterales--3||o__Sphingomonadales--4:gtdb_phylum_counter=p__Actinobacteriota--1||p__Firmicutes_C--1||p__Proteobacteria--1111:gtdb_species_counter=s__17J80-11 sp010975005--6||s__17J80-11 sp014349105--6||s__28-YEA-48 sp903889985--6||s__28-YEA-48 sp903916165--2||s__28-YEA-48 sp903932565--1||s__AWTP1-13 sp003963125--13||s__Acetobacter aceti_B--1||s__Acetobacter musti--1||s__Acetobacter oeni--1||s__Acidiphilium multivorum--5||s__Acidiphilium rubrum--4||s__Acidiphilium sp002255515--3||s__Acidocella aminolytica--6||s__Acidocella aromatica--4||s__Acidocella facilis--3||s__Acidocella sp002255575--2||s__Acidocella sp002281005--1||s__Acidocella sp003137135--3||s__Acidocella sp003164135--2||s__Acidocella sp013044125--3||s__Acidocella sp018971565--2||s__Acidocella sp018971725--2||s__Acidocella sp018971905--1||s__Acidovorax_A konjaci--1||s__Agrobacterium arsenijevicii--1||s__Aquamicrobium_A sp003577315--1||s__Aquamicrobium_A sp014860725--2||s__Aquidulcibacter bacilliformis--1||s__Aquidulcibacter sp001602435--1||s__Aquitalea pelogenes--1||s__Aquitalea sp003693445--1||s__Aurantimonas sp017183135--1||s__BOG-935 sp003165275--4||s__BOG-935 sp018135625--9||s__BOG-938 sp003164925--4||s__Beijerinckia indica--3||s__Beijerinckia mobilis--4||s__Bosea caraganae--1||s__Bosea lathyri--1||s__Bosea lupini--1||s__Bosea psychrotolerans--1||s__Bosea robiniae--1||s__Bosea sp000735605--1||s__Bosea sp001426225--1||s__Bosea sp001429395--1||s__Bosea sp001429505--1||s__Bosea sp001509835--1||s__Bosea sp001556025--1||s__Bosea sp001556125--1||s__Bosea sp001562255--1||s__Bosea sp001713455--1||s__Bosea sp001748145--1||s__Bosea sp001898115--1||s__Bosea sp002220095--1||s__Bosea sp002279705--1||s__Bosea sp003046175--2||s__Bosea sp003208615--2||s__Bosea sp003241815--1||s__Bosea sp003248805--1||s__Bosea sp003952665--2||s__Bosea sp004123845--2||s__Bosea sp004144595--1||s__Bosea sp004341515--1||s__Bosea sp005502805--2||s__Bosea sp008253865--1||s__Bosea sp011764485--1||s__Bosea sp013823325--1||s__Bosea sp014873125--1||s__Bosea sp016428755--1||s__Bosea sp017308015--2||s__Bosea sp017308075--1||s__Bosea sp900112185--2||s__Bosea sp900113835--1||s__Bosea sp900185715--1||s__Bosea sp900470095--1||s__Bosea sp900470775--1||s__Bosea sp900473415--1||s__Bosea sp902506165--2||s__Bosea thiooxidans--1||s__Bosea vaviloviae--1||s__Bosea vaviloviae_B--1||s__Bosea vestrisii--1||s__Brevundimonas abyssalis--2||s__Brevundimonas alba--1||s__Brevundimonas aurantiaca--6||s__Brevundimonas bacteroides--1||s__Brevundimonas bullata--4||s__Brevundimonas bullata_A--5||s__Brevundimonas diminuta--1||s__Brevundimonas diminuta_A--3||s__Brevundimonas diminuta_B--3||s__Brevundimonas intermedia--3||s__Brevundimonas lenta--3||s__Brevundimonas mediterranea--8||s__Brevundimonas mediterranea_A--6||s__Brevundimonas naejangsanensis--3||s__Brevundimonas naejangsanensis_A--3||s__Brevundimonas naejangsanensis_B--3||s__Brevundimonas nasdae--2||s__Brevundimonas nasdae_A--3||s__Brevundimonas sp000335735--4||s__Brevundimonas sp001425945--1||s__Brevundimonas sp001796045--4||s__Brevundimonas sp002002865--4||s__Brevundimonas sp002292165--1||s__Brevundimonas sp002386585--1||s__Brevundimonas sp002387245--2||s__Brevundimonas sp002419815--4||s__Brevundimonas sp002430835--3||s__Brevundimonas sp002432125--5||s__Brevundimonas sp002434505--3||s__Brevundimonas sp002479325--2||s__Brevundimonas sp002479495--5||s__Brevundimonas sp002483865--1||s__Brevundimonas sp002484265--3||s__Brevundimonas sp002979535--4||s__Brevundimonas sp003241825--1||s__Brevundimonas sp003248455--2||s__Brevundimonas sp003248925--2||s__Brevundimonas sp003248965--3||s__Brevundimonas sp003938605--3||s__Brevundimonas sp004210735--1||s__Brevundimonas sp005484585--3||s__Brevundimonas sp006515835--2||s__Brevundimonas sp006547065--4||s__Brevundimonas sp013760785--5||s__Brevundimonas sp013823285--2||s__Brevundimonas sp013912005--3||s__Brevundimonas sp013912065--5||s__Brevundimonas sp014836405--2||s__Brevundimonas sp015234495--1||s__Brevundimonas sp016463485--3||s__Brevundimonas sp016656965--1||s__Brevundimonas sp017308115--4||s__Brevundimonas sp017487345--3||s__Brevundimonas sp017487405--5||s__Brevundimonas sp017744255--1||s__Brevundimonas sp018608325--2||s__Brevundimonas sp018820205--2||s__Brevundimonas sp018820275--1||s__Brevundimonas sp018820665--2||s__Brevundimonas sp018826515--1||s__Brevundimonas sp902506205--4||s__Brevundimonas subvibrioides--4||s__Brevundimonas subvibrioides_B--2||s__Brevundimonas terrae--6||s__Brevundimonas variabilis--7||s__Brevundimonas vesicularis--2||s__Brevundimonas vesicularis_A--4||s__Brevundimonas vesicularis_B--3||s__Brevundimonas viscosa--3||s__CADEEL01 sp902826335--1||s__CAHJWH01 sp009765965--4||s__CAHJXG01 sp903644035--1||s__CAIMFV01 sp903840435--2||s__CAIMFV01 sp903851655--6||s__CAIMFV01 sp903858685--4||s__CAIMFV01 sp903874895--4||s__CAIMFV01 sp903884425--3||s__CAIMFV01 sp903903715--2||s__CAIOYC01 sp903837135--9||s__CAIOYC01 sp903862425--2||s__CAISGS01 sp017418605--4||s__CTSoil-075 sp017889585--1||s__Caballeronia brachyanthoides--1||s__Caulobacter flavus--7||s__Caulobacter henricii--7||s__Caulobacter henricii_A--7||s__Caulobacter henricii_C--5||s__Caulobacter henricii_D--5||s__Caulobacter hibisci--9||s__Caulobacter mirabilis--7||s__Caulobacter radicis--11||s__Caulobacter rhizosphaerae--4||s__Caulobacter segnis--10||s__Caulobacter segnis_A--12||s__Caulobacter soli--6||s__Caulobacter sp000019145--5||s__Caulobacter sp000281955--3||s__Caulobacter sp000426025--2||s__Caulobacter sp000712075--6||s__Caulobacter sp000799245--5||s__Caulobacter sp001426905--4||s__Caulobacter sp001427665--2||s__Caulobacter sp001556515--8||s__Caulobacter sp002280875--4||s__Caulobacter sp002737755--6||s__Caulobacter sp002737765--2||s__Caulobacter sp002742625--13||s__Caulobacter sp002742635--8||s__Caulobacter sp002742645--7||s__Caulobacter sp003060965--5||s__Caulobacter sp003116815--8||s__Caulobacter sp003185805--10||s__Caulobacter sp003931565--8||s__Caulobacter sp004144935--2||s__Caulobacter sp004342605--4||s__Caulobacter sp009905535--5||s__Caulobacter sp011043625--9||s__Caulobacter sp011058465--7||s__Caulobacter sp013181195--11||s__Caulobacter sp014207215--11||s__Caulobacter sp014378155--3||s__Caulobacter sp017744445--10||s__Caulobacter sp017744495--5||s__Caulobacter sp017745235--3||s__Caulobacter sp018895795--5||s__Caulobacter sp900114015--3||s__Caulobacter sp903900155--8||s__Caulobacter vibrioides--6||s__Caulobacter vibrioides_A--8||s__Caulobacter vibrioides_C--7||s__Caulobacter vibrioides_D--8||s__Caulobacter vibrioides_E--12||s__Caulobacter zeae--9||s__Consotaella salsifontis--2||s__DUSC01 sp008933895--1||s__DUSC01 sp012842935--1||s__Enterovirga sp013044135--3||s__Enterovirga sp019247255--5||s__Enterovirga sp903644085--2||s__FKL33 sp005222915--1||s__Fulvimarina endophytica--1||s__GAS188 sp900104855--8||s__GCA-2689605 sp002689605--1||s__GCA-2748265 sp002748265--1||s__Glaciecola sp003203515--1||s__Gluconacetobacter azotocaptans--1||s__Gluconacetobacter diazotrophicus--3||s__Gluconacetobacter dulcium--1||s__Gluconacetobacter johannae--1||s__Gluconacetobacter liquefaciens--1||s__Gluconacetobacter takamatsuzukensis--1||s__Gluconacetobacter tumulisoli--1||s__Hirschia sp002709235--1||s__Hoeflea halophila--1||s__Hoeflea marina--1||s__Hoeflea olei--1||s__Hoeflea phototrophica--1||s__Hoeflea sp000759435--1||s__Hoeflea sp001011155--1||s__Hoeflea sp002733955--1||s__Hoeflea sp014359905--1||s__Hoeflea sp018829385--1||s__Hoeflea sp019084245--1||s__Hoeflea sp902498795--1||s__Hyphomicrobium sp902825785--1||s__Hyphomicrobium_A sp900117445--1||s__Hyphomicrobium_A sulfonivorans--1||s__JACQTM01 sp016210825--1||s__Jiella sp017353515--1||s__Komagataeibacter kakiaceti--2||s__Komagataeibacter melaceti--1||s__Komagataeibacter saccharivorans--1||s__LMUY01 sp009765685--9||s__LNNU-3342 sp008711135--1||s__Lichenihabitans minor--5||s__Lichenihabitans ramalinae--4||s__Lutibaculum baratangense--2||s__Mesorhizobium_E carbonis--1||s__Mesorhizobium_E oceanicum--1||s__Mesorhizobium_E sp014495845--2||s__Methylocella acidiphila--1||s__Methylocella aurea--2||s__Methylocella silvestris--1||s__Methylocella silvestris_A--1||s__Methylocella sp003162995--2||s__Methylocella tundrae--1||s__Methylocystis sp000188155--4||s__Methylocystis sp003963405--3||s__Methylocystis sp011058845--2||s__Methylocystis sp016745395--2||s__Methyloferula sp015655535--6||s__Methyloferula stellata--5||s__Methylosinus sp000379125--4||s__Methylosinus sp000685825--4||s__Methylosinus sp000745215--3||s__Methylosinus sp003105285--2||s__Methylosinus sp009811655--2||s__Methylosinus sp009936375--3||s__Methylosinus sp015709455--3||s__Methylosinus sp016178015--4||s__Methylosinus sporium--3||s__Methylosinus trichosporium--3||s__Methylovirgula ligni--2||s__Methylovirgula sp004298435--2||s__NCED01 sp002280485--2||s__Nitratireductor_D sp007922615--1||s__Novosphingobium umbonatum--1||s__Palsa-881 sp018241335--4||s__Phenylobacterium deserti--6||s__Phenylobacterium haematophilum--4||s__Phenylobacterium hankyongense--1||s__Phenylobacterium kunshanense--9||s__Phenylobacterium sp001425305--6||s__Phenylobacterium sp001429025--7||s__Phenylobacterium sp001557235--3||s__Phenylobacterium sp001724605--3||s__Phenylobacterium sp001724985--3||s__Phenylobacterium sp001824475--5||s__Phenylobacterium sp002256425--1||s__Phenylobacterium sp002363865--6||s__Phenylobacterium sp002441055--3||s__Phenylobacterium sp004297125--6||s__Phenylobacterium sp004299445--10||s__Phenylobacterium sp004799395--3||s__Phenylobacterium sp004799515--2||s__Phenylobacterium sp013822795--5||s__Phenylobacterium sp013911965--11||s__Phenylobacterium sp016124325--6||s__Phenylobacterium sp016772415--12||s__Phenylobacterium sp016793225--1||s__Phenylobacterium sp017991675--2||s__Phenylobacterium sp018001015--9||s__Phenylobacterium sp018240795--5||s__Phenylobacterium sp018241625--4||s__Phenylobacterium sp018821435--4||s__Phenylobacterium sp903822175--2||s__Phenylobacterium sp903930545--4||s__Phenylobacterium zucineum--4||s__Pseudaminobacter soli--1||s__Pseudaminobacter sp017874015--1||s__Pseudohoeflea sp002707605--1||s__Pseudohoeflea sp002709005--1||s__Pseudohoeflea suaedae--1||s__REEB506 sp018969015--3||s__RH-AL1 sp009765775--12||s__Rhizobium leguminosarum_G--1||s__Rhizobium lusitanum_A--1||s__Rhizomicrobium electricum--1||s__Rhizomicrobium palustre--1||s__Rhizomicrobium sp002307725--1||s__Rhizomicrobium sp013149165--1||s__Rhizomicrobium sp015654635--1||s__Rhizomicrobium sp015654715--1||s__Rhizomicrobium sp018971835--1||s__Rhizorhabdus sp900101455--1||s__Rhodoglobus sp004297555--1||s__Roseiarcus sp003164915--2||s__Roseiarcus sp004799435--6||s__Roseiarcus sp009765995--4||s__Shinella granuli--1||s__Shinella sp002364745--1||s__Sphingobium limneticum--1||s__Sphingomonas sp016107325--1||s__Terricaulis sp000974665--2||s__Terricaulis sp003526465--1||s__Terricaulis sp004634425--2||s__Terricaulis sp017303355--2||s__Terricaulis sp900696695--1||s__Terricaulis sp902826245--1||s__UBA5005 sp002398405--1||s__VFBF01 sp006515885--4||s__VFBF01 sp016791445--2||s__Yoonia sp003318235--1:heptad_counter=MCP-24H--1||MCP-36H--2799||MCP-38H--2||MCP-40H--3||MCP-44H--3:lbd_counter=dCache_1--1||dCache_2--1:lca_tree=c__Alphaproteobacteria:length_avg=128.36449480642116:length_max=170.0:length_min=39.0:length_std=23.966330056455725:length_sum=135938.0:mismatch_avg=21.346553352219075:mismatch_max=64.0:mismatch_min=0.0:mismatch_std=14.401212106349773:mismatch_sum=22606.0:name=N619306:qcovhsp_avg=99.25637393767705:qcovhsp_max=100.0:qcovhsp_min=95.0:qcovhsp_std=1.0654411814258669:qcovhsp_sum=105112.5:qend_avg=128.78753541076486:qend_max=170.0:qend_min=40.0:qend_std=24.00065365105902:qend_sum=136386.0:qstart_avg=1.614730878186969:qstart_max=8.0:qstart_min=1.0:qstart_std=1.025575682451105:qstart_sum=1710.0:ref_name_counter=GB_GCA_000335735.1_protein.faa_AMYY01000020.1_25@PF00015_full_PFAM.398.583--1||GB_GCA_000949895.1_protein.faa_JWIT01000041.1_48@PF00015_full_PFAM.312.485--1||GB_GCA_000974665.1_protein.faa_BBSY01000001.1_215@PF00015_full_PFAM.284.465--5||GB_GCA_001724605.1_protein.faa_MEEX01000017.1_77@PF00015_full_PFAM.259.439--1||GB_GCA_001724605.1_protein.faa_MEEX01000018.1_75@PF00015_full_PFAM.289.465--4||GB_GCA_001724985.1_protein.faa_MEEW01000029.1_8@PF00015_full_PFAM.411.575--1||GB_GCA_001724985.1_protein.faa_MEEW01000089.1_7@PF00015_full_PFAM.405.585--4||GB_GCA_001796045.1_protein.faa_MGLN01000066.1_9@PF00015_full_PFAM.398.579--1||GB_GCA_001824475.1_protein.faa_MHXN01000004.1_41@PF00015_full_PFAM.290.465--1||GB_GCA_001824475.1_protein.faa_MHXN01000013.1_116@PF00015_full_PFAM.257.441--2||GB_GCA_001898115.1_protein.faa_MKSQ01000022.1_109@PF00015_full_PFAM.407.594--1||GB_GCA_002280875.1_protein.faa_NCEV01000089.1_7@PF00015_full_PFAM.258.437--1||GB_GCA_002363865.1_protein.faa_DEWY01000008.1_51@PF00015_full_PFAM.408.600--5||GB_GCA_002363865.1_protein.faa_DEWY01000013.1_376@PF00015_full_PFAM.2.103--5||GB_GCA_002398405.1_protein.faa_DGYN01000134.1_12@PF00015_full_PFAM.268.436--72||GB_GCA_002434505.1_protein.faa_DJKE01000010.1_98@PF00015_full_PFAM.36.219--1||GB_GCA_002434505.1_protein.faa_DJKE01000012.1_487@PF00015_full_PFAM.394.573--21||GB_GCA_002441055.1_protein.faa_DJWR01000113.1_6@PF00015_full_PFAM.532.710--1||GB_GCA_002441055.1_protein.faa_DJWR01000231.1_17@PF00015_full_PFAM.408.587--9||GB_GCA_002479325.1_protein.faa_DLMO01000134.1_22@PF00015_full_PFAM.400.585--6||GB_GCA_002479325.1_protein.faa_DLMO01000140.1_2@PF00015_full_PFAM.260.430--1||GB_GCA_002479495.1_protein.faa_DLNQ01000008.1_1@PF00015_full_PFAM.406.496--5||GB_GCA_002479495.1_protein.faa_DLNQ01000010.1_139@PF00015_full_PFAM.237.417--2||GB_GCA_002479495.1_protein.faa_DLNQ01000010.1_295@PF00015_full_PFAM.256.430--1||GB_GCA_002479495.1_protein.faa_DLNQ01000010.1_67@PF00015_full_PFAM.539.710--6||GB_GCA_002483865.1_protein.faa_DLIT01000163.1_2@PF00015_full_PFAM.258.432--1||GB_GCA_002484265.1_protein.faa_DLJM01000010.1_68@PF00015_full_PFAM.399.572--6||GB_GCA_002689605.1_protein.faa_NZGY01000061.1_17@PF00015_full_PFAM.380.557--1||GB_GCA_003164915.1_protein.faa_PLRT01000160.1_17@PF00015_full_PFAM.403.581--1||GB_GCA_003243465.1_protein.faa_QFQZ01000030.1_31@PF00015_full_PFAM.271.454--1||GB_GCA_003248455.1_protein.faa_QFNM01000026.1_28@PF00015_full_PFAM.398.577--2||GB_GCA_003963125.1_protein.faa_RXJK01000048.1_2@PF00015_full_PFAM.509.683--26||GB_GCA_003963125.1_protein.faa_RXJK01000110.1_14@PF00015_full_PFAM.529.711--1||GB_GCA_003963125.1_protein.faa_RXJK01000230.1_7@PF00015_full_PFAM.355.535--1||GB_GCA_004144935.1_protein.faa_SDZP01000416.1_1@PF00015_full_PFAM.111.289--3||GB_GCA_004297125.1_protein.faa_SCVD01000001.1_225@PF00015_full_PFAM.403.575--4||GB_GCA_004297125.1_protein.faa_SCVD01000001.1_238@PF00015_full_PFAM.393.567--7||GB_GCA_004297125.1_protein.faa_SCVD01000023.1_56@PF00015_full_PFAM.407.581--13||GB_GCA_004297125.1_protein.faa_SCVD01000039.1_254@PF00015_full_PFAM.406.580--17||GB_GCA_004299445.1_protein.faa_SCTC01000003.1_289@PF00015_full_PFAM.404.585--7||GB_GCA_004299445.1_protein.faa_SCTC01000037.1_246@PF00015_full_PFAM.401.579--13||GB_GCA_004299445.1_protein.faa_SCTC01000057.1_55@PF00015_full_PFAM.394.569--6||GB_GCA_004299445.1_protein.faa_SCTC01000068.1_1@PF00015_full_PFAM.268.435--17||GB_GCA_004634425.1_protein.faa_SBJL01000002.1_488@PF00015_full_PFAM.397.586--1||GB_GCA_004634425.1_protein.faa_SBJL01000003.1_491@PF00015_full_PFAM.401.580--2||GB_GCA_004799515.1_protein.faa_SSMX01000027.1_103@PF00015_full_PFAM.400.569--25||GB_GCA_009026145.1_protein.faa_WBUE01000003.1_191@PF00015_full_PFAM.393.559--1||GB_GCA_011058465.1_protein.faa_DSIT01000001.1_15@PF00015_full_PFAM.344.531--8||GB_GCA_011058465.1_protein.faa_DSIT01000048.1_42@PF00015_full_PFAM.260.437--1||GB_GCA_011058465.1_protein.faa_DSIT01000059.1_47@PF00015_full_PFAM.327.504--3||GB_GCA_013389015.1_protein.faa_JACAEE010000077.1_34@PF00015_full_PFAM.504.686--4||GB_GCA_013822795.1_protein.faa_PNLB01000008.1_70@PF00015_full_PFAM.259.440--1||GB_GCA_013822795.1_protein.faa_PNLB01000015.1_16@PF00015_full_PFAM.524.692--1||GB_GCA_013822795.1_protein.faa_PNLB01000015.1_18@PF00015_full_PFAM.389.568--3||GB_GCA_013822795.1_protein.faa_PNLB01000016.1_77@PF00015_full_PFAM.413.575--5||GB_GCA_013822795.1_protein.faa_PNLB01000018.1_19@PF00015_full_PFAM.409.587--1||GB_GCA_013823285.1_protein.faa_PNLV01000016.1_17@PF00015_full_PFAM.406.588--13||GB_GCA_013823285.1_protein.faa_PNLV01000076.1_14@PF00015_full_PFAM.277.458--2||GB_GCA_013823325.1_protein.faa_PNLY01000025.1_9@PF00015_full_PFAM.410.590--1||GB_GCA_013911965.1_protein.faa_JACESE010000004.1_70@PF00015_full_PFAM.257.439--1||GB_GCA_013911965.1_protein.faa_JACESE010000014.1_41@PF00015_full_PFAM.401.587--2||GB_GCA_013911965.1_protein.faa_JACESE010000018.1_47@PF00015_full_PFAM.409.591--21||GB_GCA_013912065.1_protein.faa_JACESA010000016.1_66@PF00015_full_PFAM.393.607--2||GB_GCA_013912065.1_protein.faa_JACESA010000021.1_5@PF00015_full_PFAM.396.586--1||GB_GCA_014860725.1_protein.faa_JACZJD010000590.1_1@PF00015_full_PFAM.292.373--1||GB_GCA_014860725.1_protein.faa_JACZJD010000739.1_15@PF00015_full_PFAM.509.690--1||GB_GCA_015234495.1_protein.faa_JADGMZ010000294.1_13@PF00015_full_PFAM.398.582--1||GB_GCA_015655535.1_protein.faa_JAATEW010000324.1_1@PF00015_full_PFAM.356.544--2||GB_GCA_016124325.1_protein.faa_WGNY01000033.1_113@PF00015_full_PFAM.391.571--7||GB_GCA_016463485.1_protein.faa_JAEMRD010000079.1_17@PF00015_full_PFAM.398.574--5||GB_GCA_017308075.1_protein.faa_JAFKFX010000032.1_95@PF00015_full_PFAM.408.593--12||GB_GCA_017744445.1_protein.faa_JAGIBH010000003.1_146@PF00015_full_PFAM.398.573--2||GB_GCA_017744495.1_protein.faa_JAGIBE010000081.1_5@PF00015_full_PFAM.1.126--1||GB_GCA_017745235.1_protein.faa_JAGHZU010000001.1_414@PF00015_full_PFAM.404.573--4||GB_GCA_017745235.1_protein.faa_JAGHZU010000020.1_54@PF00015_full_PFAM.407.567--3||GB_GCA_017991675.1_protein.faa_JAGOQB010000005.1_61@PF00015_full_PFAM.406.575--4||GB_GCA_017991675.1_protein.faa_JAGOQB010000008.1_46@PF00015_full_PFAM.258.442--7||GB_GCA_018001015.1_protein.faa_JAGNIV010000003.1_53@PF00015_full_PFAM.410.585--2||GB_GCA_018001015.1_protein.faa_JAGNIV010000004.1_198@PF00015_full_PFAM.294.465--5||GB_GCA_018001015.1_protein.faa_JAGNIV010000005.1_75@PF00015_full_PFAM.402.584--2||GB_GCA_018001015.1_protein.faa_JAGNIV010000015.1_59@PF00015_full_PFAM.297.469--16||GB_GCA_018001015.1_protein.faa_JAGNIV010000019.1_36@PF00015_full_PFAM.404.576--3||GB_GCA_018240795.1_protein.faa_JAFEFA010000086.1_3@PF00015_full_PFAM.385.560--9||GB_GCA_018240795.1_protein.faa_JAFEFA010000252.1_35@PF00015_full_PFAM.291.474--1||GB_GCA_018240795.1_protein.faa_JAFEFA010000297.1_1@PF00015_full_PFAM.411.575--2||GB_GCA_018241335.1_protein.faa_JAFEEA010000003.1_41@PF00015_full_PFAM.302.371--1||GB_GCA_018241625.1_protein.faa_JAFEDM010000502.1_4@PF00015_full_PFAM.401.597--1||GB_GCA_018820205.1_protein.faa_JAHJOK010000075.1_383@PF00015_full_PFAM.400.582--2||GB_GCA_018820665.1_protein.faa_JAHJNW010000116.1_1@PF00015_full_PFAM.398.583--1||GB_GCA_018820665.1_protein.faa_JAHJNW010000134.1_10@PF00015_full_PFAM.258.439--2||GB_GCA_018821435.1_protein.faa_JAHJME010000008.1_24@PF00015_full_PFAM.258.437--8||GB_GCA_018821435.1_protein.faa_JAHJME010000010.1_190@PF00015_full_PFAM.386.561--6||GB_GCA_018821435.1_protein.faa_JAHJME010000030.1_61@PF00015_full_PFAM.398.575--10||GB_GCA_018821435.1_protein.faa_JAHJME010000030.1_75@PF00015_full_PFAM.395.575--5||GB_GCA_018971725.1_protein.faa_JAGXAE010000096.1_6@PF00015_full_PFAM.407.600--2||GB_GCA_900104855.1_protein.faa_FNSS01000001.1_4053@PF00015_full_PFAM.445.618--2||GB_GCA_900465605.1_protein.faa_UBJK01000006.1_155@PF00015_full_PFAM.426.606--2||GB_GCA_900466475.1_protein.faa_UBMI01000002.1_105@PF00015_full_PFAM.346.533--5||GB_GCA_900466575.1_protein.faa_UBMP01000009.1_230@PF00015_full_PFAM.393.594--2||GB_GCA_900467685.1_protein.faa_UBQX01000021.1_12@PF00015_full_PFAM.348.539--1||GB_GCA_900467685.1_protein.faa_UBQX01000024.1_60@PF00015_full_PFAM.347.527--29||GB_GCA_900468065.1_protein.faa_UBTA01000028.1_38@PF00015_full_PFAM.349.535--2||GB_GCA_900470775.1_protein.faa_UCBZ01000017.1_71@PF00015_full_PFAM.408.595--2||GB_GCA_903644085.1_protein.faa_CAHJXE010000218.1_2@PF00015_full_PFAM.631.835--1||GB_GCA_903840435.1_protein.faa_CAIMFV010000059.1_10@PF00015_full_PFAM.411.584--3||GB_GCA_903851655.1_protein.faa_CAINOV010000327.1_11@PF00015_full_PFAM.126.298--1||GB_GCA_903862425.1_protein.faa_CAIOYC010000003.1_155@PF00015_full_PFAM.352.545--6||GB_GCA_903889985.1_protein.faa_CAISZN010000401.1_3@PF00015_full_PFAM.401.581--6||GB_GCA_903900155.1_protein.faa_CAIUMD010000112.1_14@PF00015_full_PFAM.400.574--4||GB_GCA_903930545.1_protein.faa_CAIYZB010000361.1_15@PF00015_full_PFAM.402.581--1||GB_GCA_905339215.1_protein.faa_CAJPFN010000051.1_45@PF00015_full_PFAM.262.439--1||RS_GCF_000017265.1_protein.faa_NC_011144.1_1329@PF00015_full_PFAM.403.580--3||RS_GCF_000017265.1_protein.faa_NC_011144.1_3747@PF00015_full_PFAM.408.580--5||RS_GCF_000019145.1_protein.faa_NC_010338.1_277@PF00015_full_PFAM.407.577--6||RS_GCF_000019845.1_protein.faa_NC_010581.1_3711@PF00015_full_PFAM.396.577--4||RS_GCF_000021745.1_protein.faa_NC_011666.1_1451@PF00015_full_PFAM.407.578--2||RS_GCF_000202835.1_protein.faa_NC_015186.1_598@PF00015_full_PFAM.448.622--1||RS_GCF_000203975.2_protein.faa_NZ_AFCF02000007.1_9@PF00015_full_PFAM.539.716--1||RS_GCF_000230975.2_protein.faa_NC_021172.1_3056@PF00015_full_PFAM.534.730--1||RS_GCF_000281955.1_protein.faa_NZ_AKKF01000174.1_12@PF00015_full_PFAM.402.576--1||RS_GCF_000372965.1_protein.faa_NZ_KB890024.1_4616@PF00015_full_PFAM.424.602--43||RS_GCF_000384335.2_protein.faa_NZ_KQ031382.1_546@PF00015_full_PFAM.534.738--1||RS_GCF_000385335.1_protein.faa_NZ_ARWA01000001.1_1171@PF00015_full_PFAM.354.540--1||RS_GCF_000427445.1_protein.faa_NZ_KE386496.1_1889@PF00015_full_PFAM.402.580--6||RS_GCF_000496075.1_protein.faa_NZ_AWXZ01000007.1_202@PF00015_full_PFAM.400.508--1||RS_GCF_000518785.1_protein.faa_NZ_JAEG01000008.1_62@PF00015_full_PFAM.348.532--1||RS_GCF_000635915.2_protein.faa_NZ_CP015614.1_127@PF00015_full_PFAM.406.585--2||RS_GCF_000685825.1_protein.faa_NZ_JMKQ01000004.1_233@PF00015_full_PFAM.420.596--6||RS_GCF_000712075.1_protein.faa_NZ_JONW01000002.1_165@PF00015_full_PFAM.399.574--1||RS_GCF_000712075.1_protein.faa_NZ_JONW01000006.1_449@PF00015_full_PFAM.292.464--3||RS_GCF_000712075.1_protein.faa_NZ_JONW01000006.1_452@PF00015_full_PFAM.407.576--11||RS_GCF_000712075.1_protein.faa_NZ_JONW01000007.1_361@PF00015_full_PFAM.403.573--1||RS_GCF_000712075.1_protein.faa_NZ_JONW01000009.1_65@PF00015_full_PFAM.259.439--2||RS_GCF_000744465.1_protein.faa_NZ_JQLZ01000001.1_176@PF00015_full_PFAM.397.586--1||RS_GCF_000744465.1_protein.faa_NZ_JQLZ01000006.1_387@PF00015_full_PFAM.261.436--1||RS_GCF_000745545.1_protein.faa_NZ_JQJN01000018.1_80@PF00015_full_PFAM.259.438--3||RS_GCF_000746085.1_protein.faa_NZ_KN050805.1_196@PF00015_full_PFAM.1.160--2||RS_GCF_000799245.1_protein.faa_NZ_JUGJ01000009.1_202@PF00015_full_PFAM.406.573--11||RS_GCF_001414055.1_protein.faa_NZ_CP013002.1_3596@PF00015_full_PFAM.399.572--1||RS_GCF_001414055.1_protein.faa_NZ_CP013002.1_745@PF00015_full_PFAM.260.445--2||RS_GCF_001425305.1_protein.faa_NZ_LMEE01000001.1_1331@PF00015_full_PFAM.519.699--1||RS_GCF_001425305.1_protein.faa_NZ_LMEE01000001.1_1333@PF00015_full_PFAM.380.560--1||RS_GCF_001425305.1_protein.faa_NZ_LMEE01000002.1_796@PF00015_full_PFAM.404.576--10||RS_GCF_001426225.1_protein.faa_NZ_LMRT01000013.1_223@PF00015_full_PFAM.500.676--1||RS_GCF_001426905.1_protein.faa_NZ_LMFQ01000020.1_219@PF00015_full_PFAM.403.575--2||RS_GCF_001427665.1_protein.faa_NZ_LMHC01000001.1_424@PF00015_full_PFAM.402.575--4||RS_GCF_001429025.1_protein.faa_NZ_LMHT01000014.1_80@PF00015_full_PFAM.288.469--1||RS_GCF_001429025.1_protein.faa_NZ_LMHT01000031.1_91@PF00015_full_PFAM.3.164--1||RS_GCF_001429505.1_protein.faa_NZ_LMJW01000018.1_220@PF00015_full_PFAM.407.590--3||RS_GCF_001509835.1_protein.faa_NZ_JXTJ01000006.1_118@PF00015_full_PFAM.408.597--6||RS_GCF_001557235.1_protein.faa_NZ_LSJI01000024.1_18@PF00015_full_PFAM.256.439--6||RS_GCF_001651875.1_protein.faa_NZ_LNQB01000055.1_23@PF00015_full_PFAM.417.602--1||RS_GCF_001651875.1_protein.faa_NZ_LNQB01000073.1_565@PF00015_full_PFAM.293.479--1||RS_GCF_001889605.1_protein.faa_NZ_CP018171.1_4105@PF00015_full_PFAM.257.437--1||RS_GCF_002007205.1_protein.faa_NZ_LAZS01000014.1_51@PF00015_full_PFAM.349.534--1||RS_GCF_002204185.1_protein.faa_NZ_MXPU01000018.1_130@PF00015_full_PFAM.258.437--2||RS_GCF_002310375.3_protein.faa_NZ_CP023315.3_3394@PF00015_full_PFAM.407.575--2||RS_GCF_002563775.1_protein.faa_NZ_PDJO01000001.1_1803@PF00015_full_PFAM.773.849--1||RS_GCF_002737765.1_protein.faa_NZ_PEGG01000008.1_11@PF00015_full_PFAM.176.277--1||RS_GCF_002742625.1_protein.faa_NZ_PEBF01000001.1_3987@PF00015_full_PFAM.355.545--2||RS_GCF_002742625.1_protein.faa_NZ_PEBF01000001.1_4319@PF00015_full_PFAM.269.452--2||RS_GCF_002742625.1_protein.faa_NZ_PEBF01000001.1_4735@PF00015_full_PFAM.399.573--1||RS_GCF_002749615.1_protein.faa_NZ_CP024201.1_174@PF00015_full_PFAM.412.593--1||RS_GCF_002749615.1_protein.faa_NZ_CP024201.1_2980@PF00015_full_PFAM.255.479--1||RS_GCF_002749615.1_protein.faa_NZ_CP024201.1_816@PF00015_full_PFAM.530.712--2||RS_GCF_002750855.1_protein.faa_NZ_NWUC01000002.1_44@PF00015_full_PFAM.400.577--11||RS_GCF_002858865.1_protein.faa_NZ_PJRR01000015.1_105@PF00015_full_PFAM.404.577--2||RS_GCF_002943835.1_protein.faa_NZ_CP026925.1_1093@PF00015_full_PFAM.407.577--1||RS_GCF_002979535.1_protein.faa_NZ_PCPB01000005.1_160@PF00015_full_PFAM.260.433--6||RS_GCF_002979535.1_protein.faa_NZ_PCPB01000017.1_31@PF00015_full_PFAM.400.580--2||RS_GCF_002979535.1_protein.faa_NZ_PCPB01000019.1_3@PF00015_full_PFAM.401.580--1||RS_GCF_003012705.1_protein.faa_NZ_PXYL01000082.1_1@PF00015_full_PFAM.1.107--1||RS_GCF_003094615.1_protein.faa_NZ_QDKO01000010.1_116@PF00015_full_PFAM.403.574--1||RS_GCF_003116815.1_protein.faa_NZ_QDKQ01000058.1_47@PF00015_full_PFAM.403.579--1||RS_GCF_003148805.1_protein.faa_NZ_QGGX01000002.1_229@PF00015_full_PFAM.423.603--4||RS_GCF_003185805.1_protein.faa_NZ_QHJY01000171.1_4@PF00015_full_PFAM.1.133--1||RS_GCF_003254505.1_protein.faa_NZ_QFYP01000001.1_1253@PF00015_full_PFAM.399.577--6||RS_GCF_003254525.1_protein.faa_NZ_QFYS01000002.1_599@PF00015_full_PFAM.408.582--11||RS_GCF_003254525.1_protein.faa_NZ_QFYS01000004.1_48@PF00015_full_PFAM.290.469--1||RS_GCF_003254705.1_protein.faa_NZ_QFYR01000001.1_1507@PF00015_full_PFAM.408.578--1||RS_GCF_003254705.1_protein.faa_NZ_QFYR01000001.1_841@PF00015_full_PFAM.390.575--4||RS_GCF_003254705.1_protein.faa_NZ_QFYR01000004.1_240@PF00015_full_PFAM.397.577--2||RS_GCF_003350205.1_protein.faa_NZ_QLLC01000001.1_12@PF00015_full_PFAM.403.587--1||RS_GCF_003350205.1_protein.faa_NZ_QLLC01000002.1_135@PF00015_full_PFAM.396.575--3||RS_GCF_003350205.1_protein.faa_NZ_QLLC01000002.1_144@PF00015_full_PFAM.401.577--2||RS_GCF_003574625.1_protein.faa_NZ_QNUJ01000006.1_19@PF00015_full_PFAM.530.703--1||RS_GCF_003722335.1_protein.faa_NZ_CP026100.1_793@PF00015_full_PFAM.407.574--1||RS_GCF_003931565.1_protein.faa_NZ_RRYI01000004.1_115@PF00015_full_PFAM.264.450--1||RS_GCF_004053875.1_protein.faa_NZ_SBIP01000001.1_506@PF00015_full_PFAM.522.705--2||RS_GCF_004135935.1_protein.faa_NZ_CP025086.1_1211@PF00015_full_PFAM.401.586--3||RS_GCF_004137685.1_protein.faa_NZ_QYBB01000002.1_121@PF00015_full_PFAM.272.440--1||RS_GCF_004137685.1_protein.faa_NZ_QYBB01000152.1_1@PF00015_full_PFAM.215.383--1||RS_GCF_004358025.1_protein.faa_NZ_SMTL01000001.1_495@PF00015_full_PFAM.398.568--1||RS_GCF_004614235.1_protein.faa_NZ_SPVH01000006.1_203@PF00015_full_PFAM.393.585--6||RS_GCF_004614235.1_protein.faa_NZ_SPVH01000006.1_526@PF00015_full_PFAM.400.588--5||RS_GCF_006547065.1_protein.faa_NZ_CP041243.1_134@PF00015_full_PFAM.401.583--1||RS_GCF_006547065.1_protein.faa_NZ_CP041243.1_80@PF00015_full_PFAM.291.471--5||RS_GCF_006547065.1_protein.faa_NZ_CP041243.1_922@PF00015_full_PFAM.401.584--19||RS_GCF_007828975.1_protein.faa_NZ_VIVU01000002.1_18@PF00015_full_PFAM.398.583--1||RS_GCF_007828975.1_protein.faa_NZ_VIVU01000011.1_28@PF00015_full_PFAM.262.437--5||RS_GCF_007828975.1_protein.faa_NZ_VIVU01000017.1_47@PF00015_full_PFAM.328.501--1||RS_GCF_007922615.2_protein.faa_NZ_CP042301.2_1205@PF00015_full_PFAM.349.528--19||RS_GCF_007922615.2_protein.faa_NZ_CP042301.2_576@PF00015_full_PFAM.556.732--1||RS_GCF_008710155.1_protein.faa_NZ_VYPZ01000049.1_9@PF00015_full_PFAM.350.551--1||RS_GCF_009617585.1_protein.faa_NZ_WIXI01000048.1_27@PF00015_full_PFAM.477.659--1||RS_GCF_009765685.1_protein.faa_NZ_LMUY01000114.1_1@PF00015_full_PFAM.140.312--2||RS_GCF_009765775.1_protein.faa_NZ_LMUU01000038.1_9@PF00015_full_PFAM.347.531--1||RS_GCF_009765995.1_protein.faa_NZ_LMUI01000016.1_18@PF00015_full_PFAM.259.447--1||RS_GCF_009905535.1_protein.faa_NZ_JAAALA010000003.1_72@PF00015_full_PFAM.400.577--1||RS_GCF_010977555.1_protein.faa_NZ_CP048815.1_2416@PF00015_full_PFAM.257.444--1||RS_GCF_010977555.1_protein.faa_NZ_CP048815.1_2867@PF00015_full_PFAM.406.572--1||RS_GCF_010977555.1_protein.faa_NZ_CP048815.1_363@PF00015_full_PFAM.411.576--1||RS_GCF_010977555.1_protein.faa_NZ_CP048815.1_4131@PF00015_full_PFAM.353.540--16||RS_GCF_010977555.1_protein.faa_NZ_CP048815.1_4531@PF00015_full_PFAM.401.581--1||RS_GCF_011043625.1_protein.faa_NZ_JAAKGT010000005.1_88@PF00015_full_PFAM.335.502--1||RS_GCF_011043625.1_protein.faa_NZ_JAAKGT010000016.1_66@PF00015_full_PFAM.402.574--1||RS_GCF_011045195.1_protein.faa_NZ_CP049199.1_3216@PF00015_full_PFAM.261.442--2||RS_GCF_011064825.1_protein.faa_NZ_CP048751.1_2080@PF00015_full_PFAM.395.584--1||RS_GCF_011761985.1_protein.faa_NZ_JAASQT010000003.1_27@PF00015_full_PFAM.537.714--1||RS_GCF_011927945.1_protein.faa_NZ_JAATJM010000001.1_80@PF00015_full_PFAM.400.580--1||RS_GCF_013306565.1_protein.faa_NZ_PZPO01000001.1_482@PF00015_full_PFAM.388.558--1||RS_GCF_013306565.1_protein.faa_NZ_PZPO01000004.1_161@PF00015_full_PFAM.297.473--2||RS_GCF_013760785.1_protein.faa_NZ_JACDUB010000001.1_1104@PF00015_full_PFAM.259.439--1||RS_GCF_013760785.1_protein.faa_NZ_JACDUB010000001.1_2766@PF00015_full_PFAM.396.590--1||RS_GCF_014138625.1_protein.faa_NZ_JACJHY010000054.1_14@PF00015_full_PFAM.423.601--1||RS_GCF_014193255.1_protein.faa_NZ_JACHZB010000002.1_370@PF00015_full_PFAM.349.532--1||RS_GCF_014195095.1_protein.faa_NZ_JACIBC010000004.1_443@PF00015_full_PFAM.405.585--3||RS_GCF_014195095.1_protein.faa_NZ_JACIBC010000012.1_89@PF00015_full_PFAM.361.530--1||RS_GCF_014196115.1_protein.faa_NZ_JACIDB010000001.1_468@PF00015_full_PFAM.374.552--1||RS_GCF_014196125.1_protein.faa_NZ_JACIDA010000002.1_344@PF00015_full_PFAM.399.587--1||RS_GCF_014196295.1_protein.faa_NZ_JACIDK010000002.1_48@PF00015_full_PFAM.532.703--11||RS_GCF_014196295.1_protein.faa_NZ_JACIDK010000002.1_642@PF00015_full_PFAM.413.586--1||RS_GCF_014196335.1_protein.faa_NZ_JACIDM010000001.1_229@PF00015_full_PFAM.397.580--1||RS_GCF_014196335.1_protein.faa_NZ_JACIDM010000001.1_230@PF00015_full_PFAM.400.581--1||RS_GCF_014197695.1_protein.faa_NZ_JACIGB010000022.1_23@PF00015_full_PFAM.324.501--8||RS_GCF_014199955.1_protein.faa_NZ_JACHOQ010000009.1_75@PF00015_full_PFAM.398.584--1||RS_GCF_014207215.1_protein.faa_NZ_JACHCS010000001.1_4502@PF00015_full_PFAM.535.716--1||RS_GCF_014349105.1_protein.faa_NZ_JACSJI010000005.1_166@PF00015_full_PFAM.289.471--1||RS_GCF_014851675.1_protein.faa_NZ_JACVAE010000001.1_2436@PF00015_full_PFAM.533.717--4||RS_GCF_015709455.1_protein.faa_NZ_JADNQW010000005.1_2432@PF00015_full_PFAM.417.595--1||RS_GCF_016135805.1_protein.faa_NZ_JADWOX010000006.1_202@PF00015_full_PFAM.260.439--2||RS_GCF_016135805.1_protein.faa_NZ_JADWOX010000008.1_7@PF00015_full_PFAM.400.571--2||RS_GCF_016135805.1_protein.faa_NZ_JADWOX010000020.1_66@PF00015_full_PFAM.403.574--2||RS_GCF_016654005.1_protein.faa_NZ_JAEPWN010000001.1_77@PF00015_full_PFAM.393.584--1||RS_GCF_016772415.1_protein.faa_NZ_JAGSGD010000001.1_1045@PF00015_full_PFAM.255.439--3||RS_GCF_016772415.1_protein.faa_NZ_JAGSGD010000001.1_1381@PF00015_full_PFAM.295.477--2||RS_GCF_016772415.1_protein.faa_NZ_JAGSGD010000001.1_226@PF00015_full_PFAM.402.578--17||RS_GCF_016772415.1_protein.faa_NZ_JAGSGD010000001.1_2432@PF00015_full_PFAM.323.505--4||RS_GCF_016772415.1_protein.faa_NZ_JAGSGD010000001.1_811@PF00015_full_PFAM.297.470--4||RS_GCF_016772415.1_protein.faa_NZ_JAGSGD010000002.1_197@PF00015_full_PFAM.402.578--7||RS_GCF_017874015.1_protein.faa_NZ_JAGGKU010000066.1_1@PF00015_full_PFAM.182.362--10||RS_GCF_017876795.1_protein.faa_NZ_JAGIOR010000001.1_4206@PF00015_full_PFAM.352.530--1||RS_GCF_018135625.1_protein.faa_NZ_CP073078.1_1356@PF00015_full_PFAM.419.593--1||RS_GCF_018135625.1_protein.faa_NZ_CP073078.1_1468@PF00015_full_PFAM.255.439--1||RS_GCF_018135625.1_protein.faa_NZ_CP073078.1_3090@PF00015_full_PFAM.418.594--2||RS_GCF_018135625.1_protein.faa_NZ_CP073078.1_4621@PF00015_full_PFAM.293.475--1||RS_GCF_900111275.1_protein.faa_NZ_FOGR01000004.1_611@PF00015_full_PFAM.367.526--1||RS_GCF_900111905.1_protein.faa_NZ_FOKM01000003.1_129@PF00015_full_PFAM.442.616--1||RS_GCF_900112185.1_protein.faa_NZ_FOKP01000021.1_55@PF00015_full_PFAM.356.548--5||RS_GCF_900116065.1_protein.faa_NZ_FOZV01000004.1_68@PF00015_full_PFAM.258.441--1||RS_GCF_900116175.1_protein.faa_NZ_FPCH01000003.1_388@PF00015_full_PFAM.533.732--1||RS_GCF_900117445.1_protein.faa_NZ_FPEJ01000013.1_362@PF00015_full_PFAM.273.448--11||RS_GCF_900492205.1_protein.faa_NZ_UEYQ01000004.1_255@PF00015_full_PFAM.349.534--4||RS_GCF_902506205.1_protein.faa_NZ_LR732816.1_1225@PF00015_full_PFAM.395.583--1||RS_GCF_902506205.1_protein.faa_NZ_LR732816.1_568@PF00015_full_PFAM.404.588--2:scovhsp_avg=72.92785646836639:scovhsp_max=100.0:scovhsp_min=50.0:scovhsp_std=12.988624084515989:scovhsp_sum=77230.6:send_avg=144.27478753541075:send_max=178.0:send_min=54.0:send_std=22.160290718169637:send_sum=152787.0:sstart_avg=17.055712936732768:sstart_max=73.0:sstart_min=1.0:sstart_std=18.607520100433245:sstart_sum=18062.0],(RS_GCF_014207965.1_protein.faa_NZ_JACHLM010000001.1_526@PF00015_full_PFAM.332.510:0.224112[&&NHX:Type=GTDB:gtdb_class=c__Alphaproteobacteria:gtdb_domain=d__Bacteria:gtdb_family=f__Caulobacteraceae:gtdb_genus=g__Brevundimonas:gtdb_order=o__Caulobacterales:gtdb_phylum=p__Proteobacteria:gtdb_species=s__Brevundimonas bullata_A:heptad=MCP-36H:species=d__Bacteria_p__Proteobacteria_c__Alphaproteobacteria_o__Caulobacterales_f__Caulobacteraceae_g__Brevundimonas_s__Brevundimonas bullata_A],((((((((((RS_GCF_001889605.1_protein.faa_NZ_CP018171.1_2404@PF00015_full_PFAM.392.574:0.0825249[&&NHX:Type=GTDB:gtdb_class=c__Alphaproteobacteria:gtdb_domain=d__Bacteria:gtdb_family=f__Rhizobiaceae:gtdb_genus=g__Mesorhizobium_E:gtdb_order=o__Rhizobiales:gtdb_phylum=p__Proteobacteria:gtdb_species=s__Mesorhizobium_E oceanicum:heptad=MCP-36H:species=d__Bacteria_p__Proteobacteria_c__Alphaproteobacteria_o__Rhizobiales_f__Rhizobiaceae_g__Mesorhizobium_E_s__Mesorhizobium_E oceanicum],(RS_GCF_014495845.1_protein.faa_NZ_CP061080.1_1154@PF00015_full_PFAM.391.577:0.0222112[&&NHX:Type=GTDB:gtdb_class=c__Alphaproteobacteria:gtdb_domain=d__Bacteria:gtdb_family=f__Rhizobiaceae:gtdb_genus=g__Mesorhizobium_E:gtdb_order=o__Rhizobiales:gtdb_phylum=p__Proteobacteria:gtdb_species=s__Mesorhizobium_E sp014495845:heptad=MCP-36H:species=d__Bacteria_p__Proteobacteria_c__Alphaproteobacteria_o__Rhizobiales_f__Rhizobiaceae_g__Mesorhizobium_E_s__Mesorhizobium_E sp014495845],RS_GCF_003970795.1_protein.faa_NZ_RWKW01000033.1_48@PF00015_full_PFAM.396.576:0.0440267[&&NHX:Type=GTDB:gtdb_class=c__Alphaproteobacteria:gtdb_domain=d__Bacteria:gtdb_family=f__Rhizobiaceae:gtdb_genus=g__Mesorhizobium_E:gtdb_order=o__Rhizobiales:gtdb_phylum=p__Proteobacteria:gtdb_species=s__Mesorhizobium_E carbonis:heptad=MCP-36H:species=d__Bacteria_p__Proteobacteria_c__Alphaproteobacteria_o__Rhizobiales_f__Rhizobiaceae_g__Mesorhizobium_E_s__Mesorhizobium_E carbonis])0.784:0.039902[&&NHX:Sample_counter=:Type_counter=GTDB--2:capture_class_counter=:capture_domain_counter=:capture_family_counter=:capture_genus_counter=:capture_order_counter=:capture_phylum_counter=:capture_species_counter=:evoltype=D:gtdb_class_counter=c__Alphaproteobacteria--2:gtdb_domain_counter=d__Bacteria--2:gtdb_family_counter=f__Rhizobiaceae--2:gtdb_genus_counter=g__Mesorhizobium_E--2:gtdb_order_counter=o__Rhizobiales--2:gtdb_phylum_counter=p__Proteobacteria--2:gtdb_species_counter=s__Mesorhizobium_E carbonis--1||s__Mesorhizobium_E sp014495845--1:heptad_counter=MCP-36H--2:lbd_counter=:lca=d__Bacteria:lca_tree=g__Mesorhizobium_E:name=N619311:ref_name_counter=])0.918:0.0415301[&&NHX:Sample_counter=:Type_counter=GTDB--3:capture_class_counter=:capture_domain_counter=:capture_family_counter=:capture_genus_counter=:capture_order_counter=:capture_phylum_counter=:capture_species_counter=:evoltype=D:gtdb_class_counter=c__Alphaproteobacteria--3:gtdb_domain_counter=d__Bacteria--3:gtdb_family_counter=f__Rhizobiaceae--3:gtdb_genus_counter=g__Mesorhizobium_E--3:gtdb_order_counter=o__Rhizobiales--3:gtdb_phylum_counter=p__Proteobacteria--3:gtdb_species_counter=s__Mesorhizobium_E carbonis--1||s__Mesorhizobium_E oceanicum--1||s__Mesorhizobium_E sp014495845--1:heptad_counter=MCP-36H--3:lbd_counter=:lca=d__Bacteria:lca_tree=g__Mesorhizobium_E:name=N619312:ref_name_counter=],(RS_GCF_007922615.2_protein.faa_NZ_CP042301.2_1064@PF00015_full_PFAM.392.579:0.00585633[&&NHX:Type=GTDB:gtdb_class=c__Alphaproteobacteria:gtdb_domain=d__Bacteria:gtdb_family=f__Rhizobiaceae:gtdb_genus=g__Nitratireductor_D:gtdb_order=o__Rhizobiales:gtdb_phylum=p__Proteobacteria:gtdb_species=s__Nitratireductor_D sp007922615:heptad=MCP-36H:species=d__Bacteria_p__Proteobacteria_c__Alphaproteobacteria_o__Rhizobiales_f__Rhizobiaceae_g__Nitratireductor_D_s__Nitratireductor_D sp007922615],(727ab6dd-ad66-435e-a3a2-bf7f530526e9_3@MCPsignal.217.284:0.0415577[&&NHX:Sample=rhiztom3:Type=capture:capture_class=c__Desulfobulbia:capture_domain=d__Bacteria:capture_family=f__Desulfurivibrionaceae:capture_genus=g__UBA5123:capture_order=o__Desulfobulbales:capture_phylum=p__Desulfobacterota:capture_species=s__UBA5123 sp002415465:heptad=MCP-36H],(e9ab01f6-3b84-42c5-b56d-1ac386066a02_1@MCPsignal.73.161:5e-09[&&NHX:Sample=rhiztom3:Type=capture:capture_class=c__Desulfobulbia:capture_domain=d__Bacteria:capture_family=f__Desulfurivibrionaceae:capture_genus=g__UBA5123:capture_order=o__Desulfobulbales:capture_phylum=p__Desulfobacterota:capture_species=s__UBA5123 sp002415465:heptad=MCP-36H],9b2268ce-9f6d-4ecd-8659-78b3c313835e_6@MCPsignal.177.251:0.013232[&&NHX:Sample=rhiztom2:Type=capture:capture_class=c__Desulfobulbia:capture_domain=d__Bacteria:capture_family=f__Desulfurivibrionaceae:capture_genus=g__UBA5123:capture_order=o__Desulfobulbales:capture_phylum=p__Desulfobacterota:capture_species=s__UBA5123 sp002415465:heptad=MCP-36H])0:5e-09[&&NHX:Sample_counter=rhiztom2--1||rhiztom3--1:Type_counter=capture--2:capture_class_counter=c__Desulfobulbia--2:capture_domain_counter=d__Bacteria--2:capture_family_counter=f__Desulfurivibrionaceae--2:capture_genus_counter=g__UBA5123--2:capture_order_counter=o__Desulfobulbales--2:capture_phylum_counter=p__Desulfobacterota--2:capture_species_counter=s__UBA5123 sp002415465--2:gtdb_class_counter=:gtdb_domain_counter=:gtdb_family_counter=:gtdb_genus_counter=:gtdb_order_counter=:gtdb_phylum_counter=:gtdb_species_counter=:heptad_counter=MCP-36H--2:lbd_counter=:name=N619317:ref_name_counter=])0.989:0.156813[&&NHX:Sample_counter=rhiztom2--1||rhiztom3--2:Type_counter=capture--3:capture_class_counter=c__Desulfobulbia--3:capture_domain_counter=d__Bacteria--3:capture_family_counter=f__Desulfurivibrionaceae--3:capture_genus_counter=g__UBA5123--3:capture_order_counter=o__Desulfobulbales--3:capture_phylum_counter=p__Desulfobacterota--3:capture_species_counter=s__UBA5123 sp002415465--3:gtdb_class_counter=:gtdb_domain_counter=:gtdb_family_counter=:gtdb_genus_counter=:gtdb_order_counter=:gtdb_phylum_counter=:gtdb_species_counter=:heptad_counter=MCP-36H--3:lbd_counter=:name=N619318:ref_name_counter=])0.675:0.0780905[&&NHX:Sample_counter=rhiztom2--1||rhiztom3--2:Type_counter=GTDB--1||capture--3:capture_class_counter=c__Desulfobulbia--3:capture_domain_counter=d__Bacteria--3:capture_family_counter=f__Desulfurivibrionaceae--3:capture_genus_counter=g__UBA5123--3:capture_order_counter=o__Desulfobulbales--3:capture_phylum_counter=p__Desulfobacterota--3:capture_species_counter=s__UBA5123 sp002415465--3:gtdb_class_counter=c__Alphaproteobacteria--1:gtdb_domain_counter=d__Bacteria--1:gtdb_family_counter=f__Rhizobiaceae--1:gtdb_genus_counter=g__Nitratireductor_D--1:gtdb_order_counter=o__Rhizobiales--1:gtdb_phylum_counter=p__Proteobacteria--1:gtdb_species_counter=s__Nitratireductor_D sp007922615--1:heptad_counter=MCP-36H--4:lbd_counter=:lca_tree=s__Nitratireductor_D sp007922615:name=N619319:ref_name_counter=])0.89:0.0463847[&&NHX:Sample_counter=rhiztom2--1||rhiztom3--2:Type_counter=GTDB--4||capture--3:capture_class_counter=c__Desulfobulbia--3:capture_domain_counter=d__Bacteria--3:capture_family_counter=f__Desulfurivibrionaceae--3:capture_genus_counter=g__UBA5123--3:capture_order_counter=o__Desulfobulbales--3:capture_phylum_counter=p__Desulfobacterota--3:capture_species_counter=s__UBA5123 sp002415465--3:gtdb_class_counter=c__Alphaproteobacteria--4:gtdb_domain_counter=d__Bacteria--4:gtdb_family_counter=f__Rhizobiaceae--4:gtdb_genus_counter=g__Mesorhizobium_E--3||g__Nitratireductor_D--1:gtdb_order_counter=o__Rhizobiales--4:gtdb_phylum_counter=p__Proteobacteria--4:gtdb_species_counter=s__Mesorhizobium_E carbonis--1||s__Mesorhizobium_E oceanicum--1||s__Mesorhizobium_E sp014495845--1||s__Nitratireductor_D sp007922615--1:heptad_counter=MCP-36H--7:lbd_counter=:lca_tree=f__Rhizobiaceae:name=N619320:ref_name_counter=],4861b851-c433-56f5-adda-85f51011d24b_6@MCPsignal.637.753:0.177612[&&NHX:Sample=rhiztom1:Type=capture:besthit=80.2:bitscore=161.0:capture_class=c__Alphaproteobacteria:capture_domain=d__Bacteria:capture_family=f__Caulobacteraceae:capture_genus=g__BOG-935:capture_order=o__Caulobacterales:capture_phylum=p__Proteobacteria:capture_species=s__BOG-935 sp003165275:evalue=3.48e-51:gapopen=0.0:heptad=MCP-36H:length=116.0:mismatch=23.0:qcovhsp=100.0:qend=116.0:qstart=1.0:ref_name=GB_GCA_012842935.1_protein.faa_DUSC01000018.1_2@PF00015_full_PFAM.395.579:scovhsp=63.0:send=134.0:sstart=19.0])0.655:0.0290366[&&NHX:Sample_counter=rhiztom1--1||rhiztom2--1||rhiztom3--2:Type_counter=GTDB--4||capture--4:besthit_avg=80.2:besthit_max=80.2:besthit_min=80.2:besthit_std=0:besthit_sum=80.2:bitscore_avg=161.0:bitscore_max=161.0:bitscore_min=161.0:bitscore_std=0:bitscore_sum=161.0:capture_class_counter=c__Alphaproteobacteria--1||c__Desulfobulbia--3:capture_domain_counter=d__Bacteria--4:capture_family_counter=f__Caulobacteraceae--1||f__Desulfurivibrionaceae--3:capture_genus_counter=g__BOG-935--1||g__UBA5123--3:capture_order_counter=o__Caulobacterales--1||o__Desulfobulbales--3:capture_phylum_counter=p__Desulfobacterota--3||p__Proteobacteria--1:capture_species_counter=s__BOG-935 sp003165275--1||s__UBA5123 sp002415465--3:evalue_avg=3.48e-51:evalue_max=3.48e-51:evalue_min=3.48e-51:evalue_std=0:evalue_sum=3.48e-51:gapopen_avg=0.0:gapopen_max=0.0:gapopen_min=0.0:gapopen_std=0:gapopen_sum=0.0:gtdb_class_counter=c__Alphaproteobacteria--4:gtdb_domain_counter=d__Bacteria--4:gtdb_family_counter=f__Rhizobiaceae--4:gtdb_genus_counter=g__Mesorhizobium_E--3||g__Nitratireductor_D--1:gtdb_order_counter=o__Rhizobiales--4:gtdb_phylum_counter=p__Proteobacteria--4:gtdb_species_counter=s__Mesorhizobium_E carbonis--1||s__Mesorhizobium_E oceanicum--1||s__Mesorhizobium_E sp014495845--1||s__Nitratireductor_D sp007922615--1:heptad_counter=MCP-36H--8:lbd_counter=:lca_tree=f__Rhizobiaceae:length_avg=116.0:length_max=116.0:length_min=116.0:length_std=0:length_sum=116.0:mismatch_avg=23.0:mismatch_max=23.0:mismatch_min=23.0:mismatch_std=0:mismatch_sum=23.0:name=N619322:qcovhsp_avg=100.0:qcovhsp_max=100.0:qcovhsp_min=100.0:qcovhsp_std=0:qcovhsp_sum=100.0:qend_avg=116.0:qend_max=116.0:qend_min=116.0:qend_std=0:qend_sum=116.0:qstart_avg=1.0:qstart_max=1.0:qstart_min=1.0:qstart_std=0:qstart_sum=1.0:ref_name_counter=GB_GCA_012842935.1_protein.faa_DUSC01000018.1_2@PF00015_full_PFAM.395.579--1:scovhsp_avg=63.0:scovhsp_max=63.0:scovhsp_min=63.0:scovhsp_std=0:scovhsp_sum=63.0:send_avg=134.0:send_max=134.0:send_min=134.0:send_std=0:send_sum=134.0:sstart_avg=19.0:sstart_max=19.0:sstart_min=19.0:sstart_std=0:sstart_sum=19.0],((19463401-da44-4f9d-83c4-b7b70f2b3573_5@MCPsignal.325.420:0.0385429[&&NHX:Sample=rhiztom3:Type=capture:besthit=81.1:bitscore=133.0:capture_class=c__Verrucomicrobiae:capture_domain=d__Bacteria:capture_family=f__Verrucomicrobiaceae:capture_genus=g__Verrucomicrobium:capture_order=o__Verrucomicrobiales:capture_phylum=p__Verrucomicrobiota:capture_species=s__Verrucomicrobium sp000739635:evalue=1.19e-40:gapopen=0.0:heptad=MCP-36H:length=95.0:mismatch=18.0:qcovhsp=100.0:qend=95.0:qstart=1.0:ref_name=GB_GCA_905339215.1_protein.faa_CAJPFN010000072.1_3@PF00015_full_PFAM.400.582:scovhsp=52.2:send=155.0:sstart=61.0],((d45cfcf3-d683-45ba-9d89-cada42598e4f_5@MCPsignal.262.345:5e-09[&&NHX:Sample=rhiztom2:Type=capture:capture_class=c__Alphaproteobacteria:capture_domain=d__Bacteria:capture_family=f__Beijerinckiaceae:capture_genus=g__Methylobacterium:capture_order=o__Rhizobiales:capture_phylum=p__Proteobacteria:capture_species=s__Methylobacterium currus:heptad=MCP-36H],((82dce0c3-438d-45b0-9b45-ec4fa3a78dd4_2@MCPsignal.132.205:5e-09[&&NHX:Sample=rhiztom3:Type=capture:capture_class=c__Alphaproteobacteria:capture_domain=d__Bacteria:capture_family=f__Caulobacteraceae:capture_genus=g__UBA5005:capture_order=o__Caulobacterales:capture_phylum=p__Proteobacteria:capture_species=s__UBA5005 sp002398405:heptad=MCP-36H],(ef37a9ab-80d4-4e68-a27f-6c312e7a2ef6_5@MCPsignal.202.283:5e-09[&&NHX:Sample=rhiztom3:Type=capture:capture_class=c__Alphaproteobacteria:capture_domain=d__Bacteria:capture_family=f__Caulobacteraceae:capture_genus=g__UBA5005:capture_order=o__Caulobacterales:capture_phylum=p__Proteobacteria:capture_species=s__UBA5005 sp002398405:heptad=MCP-36H],3b1403ca-75a5-4d02-adf2-83eeab665ae6_4@MCPsignal.197.307:0.00764566[&&NHX:Sample=rhiztom3:Type=capture:besthit=82.7:bitscore=162.0:capture_class=c__Alphaproteobacteria:capture_domain=d__Bacteria:capture_family=f__Rhodobacteraceae:capture_genus=g__Rhodovulum:capture_order=o__Rhodobacterales:capture_phylum=p__Proteobacteria:capture_species=s__Rhodovulum sp011048875:evalue=6.36e-52:gapopen=0.0:heptad=MCP-36H:length=110.0:mismatch=19.0:qcovhsp=100.0:qend=110.0:qstart=1.0:ref_name=GB_GCA_905339215.1_protein.faa_CAJPFN010000072.1_3@PF00015_full_PFAM.400.582:scovhsp=60.4:send=154.0:sstart=45.0])0:5e-09[&&NHX:Sample_counter=rhiztom3--2:Type_counter=capture--2:besthit_avg=82.7:besthit_max=82.7:besthit_min=82.7:besthit_std=0:besthit_sum=82.7:bitscore_avg=162.0:bitscore_max=162.0:bitscore_min=162.0:bitscore_std=0:bitscore_sum=162.0:capture_class_counter=c__Alphaproteobacteria--2:capture_domain_counter=d__Bacteria--2:capture_family_counter=f__Caulobacteraceae--1||f__Rhodobacteraceae--1:capture_genus_counter=g__Rhodovulum--1||g__UBA5005--1:capture_order_counter=o__Caulobacterales--1||o__Rhodobacterales--1:capture_phylum_counter=p__Proteobacteria--2:capture_species_counter=s__Rhodovulum sp011048875--1||s__UBA5005 sp002398405--1:evalue_avg=6.36e-52:evalue_max=6.36e-52:evalue_min=6.36e-52:evalue_std=0:evalue_sum=6.36e-52:gapopen_avg=0.0:gapopen_max=0.0:gapopen_min=0.0:gapopen_std=0:gapopen_sum=0.0:gtdb_class_counter=:gtdb_domain_counter=:gtdb_family_counter=:gtdb_genus_counter=:gtdb_order_counter=:gtdb_phylum_counter=:gtdb_species_counter=:heptad_counter=MCP-36H--2:lbd_counter=:length_avg=110.0:length_max=110.0:length_min=110.0:length_std=0:length_sum=110.0:mismatch_avg=19.0:mismatch_max=19.0:mismatch_min=19.0:mismatch_std=0:mismatch_sum=19.0:name=N619328:qcovhsp_avg=100.0:qcovhsp_max=100.0:qcovhsp_min=100.0:qcovhsp_std=0:qcovhsp_sum=100.0:qend_avg=110.0:qend_max=110.0:qend_min=110.0:qend_std=0:qend_sum=110.0:qstart_avg=1.0:qstart_max=1.0:qstart_min=1.0:qstart_std=0:qstart_sum=1.0:ref_name_counter=GB_GCA_905339215.1_protein.faa_CAJPFN010000072.1_3@PF00015_full_PFAM.400.582--1:scovhsp_avg=60.4:scovhsp_max=60.4:scovhsp_min=60.4:scovhsp_std=0:scovhsp_sum=60.4:send_avg=154.0:send_max=154.0:send_min=154.0:send_std=0:send_sum=154.0:sstart_avg=45.0:sstart_max=45.0:sstart_min=45.0:sstart_std=0:sstart_sum=45.0])0.456:5e-09[&&NHX:Sample_counter=rhiztom3--3:Type_counter=capture--3:besthit_avg=82.7:besthit_max=82.7:besthit_min=82.7:besthit_std=0:besthit_sum=82.7:bitscore_avg=162.0:bitscore_max=162.0:bitscore_min=162.0:bitscore_std=0:bitscore_sum=162.0:capture_class_counter=c__Alphaproteobacteria--3:capture_domain_counter=d__Bacteria--3:capture_family_counter=f__Caulobacteraceae--2||f__Rhodobacteraceae--1:capture_genus_counter=g__Rhodovulum--1||g__UBA5005--2:capture_order_counter=o__Caulobacterales--2||o__Rhodobacterales--1:capture_phylum_counter=p__Proteobacteria--3:capture_species_counter=s__Rhodovulum sp011048875--1||s__UBA5005 sp002398405--2:evalue_avg=6.36e-52:evalue_max=6.36e-52:evalue_min=6.36e-52:evalue_std=0:evalue_sum=6.36e-52:gapopen_avg=0.0:gapopen_max=0.0:gapopen_min=0.0:gapopen_std=0:gapopen_sum=0.0:gtdb_class_counter=:gtdb_domain_counter=:gtdb_family_counter=:gtdb_genus_counter=:gtdb_order_counter=:gtdb_phylum_counter=:gtdb_species_counter=:heptad_counter=MCP-36H--3:lbd_counter=:length_avg=110.0:length_max=110.0:length_min=110.0:length_std=0:length_sum=110.0:mismatch_avg=19.0:mismatch_max=19.0:mismatch_min=19.0:mismatch_std=0:mismatch_sum=19.0:name=N619329:qcovhsp_avg=100.0:qcovhsp_max=100.0:qcovhsp_min=100.0:qcovhsp_std=0:qcovhsp_sum=100.0:qend_avg=110.0:qend_max=110.0:qend_min=110.0:qend_std=0:qend_sum=110.0:qstart_avg=1.0:qstart_max=1.0:qstart_min=1.0:qstart_std=0:qstart_sum=1.0:ref_name_counter=GB_GCA_905339215.1_protein.faa_CAJPFN010000072.1_3@PF00015_full_PFAM.400.582--1:scovhsp_avg=60.4:scovhsp_max=60.4:scovhsp_min=60.4:scovhsp_std=0:scovhsp_sum=60.4:send_avg=154.0:send_max=154.0:send_min=154.0:send_std=0:send_sum=154.0:sstart_avg=45.0:sstart_max=45.0:sstart_min=45.0:sstart_std=0:sstart_sum=45.0],e84e97bc-9102-45a1-93a2-1ed92d52ad03_4@MCPsignal.952.1091:5e-09[&&NHX:Sample=rhiztom3:Type=capture:besthit=77.5:bitscore=184.0:capture_class=c__Alphaproteobacteria:capture_domain=d__Bacteria:capture_family=f__Caulobacteraceae:capture_genus=g__CAISGS01:capture_order=o__Caulobacterales:capture_phylum=p__Proteobacteria:capture_species=s__CAISGS01 sp903884915:evalue=5.15e-60:gapopen=0.0:heptad=MCP-36H:length=138.0:mismatch=31.0:qcovhsp=99.3:qend=139.0:qstart=2.0:ref_name=RS_GCF_007922615.2_protein.faa_NZ_CP042301.2_1064@PF00015_full_PFAM.392.579:scovhsp=73.8:send=151.0:sstart=14.0])0.45:5e-09[&&NHX:Sample_counter=rhiztom3--4:Type_counter=capture--4:besthit_avg=80.1:besthit_max=82.7:besthit_min=77.5:besthit_std=3.676955262170049:besthit_sum=160.2:bitscore_avg=173.0:bitscore_max=184.0:bitscore_min=162.0:bitscore_std=15.556349186104045:bitscore_sum=346.0:capture_class_counter=c__Alphaproteobacteria--4:capture_domain_counter=d__Bacteria--4:capture_family_counter=f__Caulobacteraceae--3||f__Rhodobacteraceae--1:capture_genus_counter=g__CAISGS01--1||g__Rhodovulum--1||g__UBA5005--2:capture_order_counter=o__Caulobacterales--3||o__Rhodobacterales--1:capture_phylum_counter=p__Proteobacteria--4:capture_species_counter=s__CAISGS01 sp903884915--1||s__Rhodovulum sp011048875--1||s__UBA5005 sp002398405--2:evalue_avg=3.18000002575e-52:evalue_max=6.36e-52:evalue_min=5.15e-60:evalue_std=4.4971990919304426e-52:evalue_sum=6.3600000515e-52:gapopen_avg=0.0:gapopen_max=0.0:gapopen_min=0.0:gapopen_std=0.0:gapopen_sum=0.0:gtdb_class_counter=:gtdb_domain_counter=:gtdb_family_counter=:gtdb_genus_counter=:gtdb_order_counter=:gtdb_phylum_counter=:gtdb_species_counter=:heptad_counter=MCP-36H--4:lbd_counter=:length_avg=124.0:length_max=138.0:length_min=110.0:length_std=19.79898987322333:length_sum=248.0:mismatch_avg=25.0:mismatch_max=31.0:mismatch_min=19.0:mismatch_std=8.48528137423857:mismatch_sum=50.0:name=N619331:qcovhsp_avg=99.65:qcovhsp_max=100.0:qcovhsp_min=99.3:qcovhsp_std=0.4949747468305853:qcovhsp_sum=199.3:qend_avg=124.5:qend_max=139.0:qend_min=110.0:qend_std=20.506096654409877:qend_sum=249.0:qstart_avg=1.5:qstart_max=2.0:qstart_min=1.0:qstart_std=0.7071067811865476:qstart_sum=3.0:ref_name_counter=GB_GCA_905339215.1_protein.faa_CAJPFN010000072.1_3@PF00015_full_PFAM.400.582--1||RS_GCF_007922615.2_protein.faa_NZ_CP042301.2_1064@PF00015_full_PFAM.392.579--1:scovhsp_avg=67.1:scovhsp_max=73.8:scovhsp_min=60.4:scovhsp_std=9.475230867899736:scovhsp_sum=134.2:send_avg=152.5:send_max=154.0:send_min=151.0:send_std=2.1213203435596424:send_sum=305.0:sstart_avg=29.5:sstart_max=45.0:sstart_min=14.0:sstart_std=21.920310216782973:sstart_sum=59.0])0:5e-09[&&NHX:Sample_counter=rhiztom2--1||rhiztom3--4:Type_counter=capture--5:besthit_avg=80.1:besthit_max=82.7:besthit_min=77.5:besthit_std=3.676955262170049:besthit_sum=160.2:bitscore_avg=173.0:bitscore_max=184.0:bitscore_min=162.0:bitscore_std=15.556349186104045:bitscore_sum=346.0:capture_class_counter=c__Alphaproteobacteria--5:capture_domain_counter=d__Bacteria--5:capture_family_counter=f__Beijerinckiaceae--1||f__Caulobacteraceae--3||f__Rhodobacteraceae--1:capture_genus_counter=g__CAISGS01--1||g__Methylobacterium--1||g__Rhodovulum--1||g__UBA5005--2:capture_order_counter=o__Caulobacterales--3||o__Rhizobiales--1||o__Rhodobacterales--1:capture_phylum_counter=p__Proteobacteria--5:capture_species_counter=s__CAISGS01 sp903884915--1||s__Methylobacterium currus--1||s__Rhodovulum sp011048875--1||s__UBA5005 sp002398405--2:evalue_avg=3.18000002575e-52:evalue_max=6.36e-52:evalue_min=5.15e-60:evalue_std=4.4971990919304426e-52:evalue_sum=6.3600000515e-52:gapopen_avg=0.0:gapopen_max=0.0:gapopen_min=0.0:gapopen_std=0.0:gapopen_sum=0.0:gtdb_class_counter=:gtdb_domain_counter=:gtdb_family_counter=:gtdb_genus_counter=:gtdb_order_counter=:gtdb_phylum_counter=:gtdb_species_counter=:heptad_counter=MCP-36H--5:lbd_counter=:length_avg=124.0:length_max=138.0:length_min=110.0:length_std=19.79898987322333:length_sum=248.0:mismatch_avg=25.0:mismatch_max=31.0:mismatch_min=19.0:mismatch_std=8.48528137423857:mismatch_sum=50.0:name=N619332:qcovhsp_avg=99.65:qcovhsp_max=100.0:qcovhsp_min=99.3:qcovhsp_std=0.4949747468305853:qcovhsp_sum=199.3:qend_avg=124.5:qend_max=139.0:qend_min=110.0:qend_std=20.506096654409877:qend_sum=249.0:qstart_avg=1.5:qstart_max=2.0:qstart_min=1.0:qstart_std=0.7071067811865476:qstart_sum=3.0:ref_name_counter=GB_GCA_905339215.1_protein.faa_CAJPFN010000072.1_3@PF00015_full_PFAM.400.582--1||RS_GCF_007922615.2_protein.faa_NZ_CP042301.2_1064@PF00015_full_PFAM.392.579--1:scovhsp_avg=67.1:scovhsp_max=73.8:scovhsp_min=60.4:scovhsp_std=9.475230867899736:scovhsp_sum=134.2:send_avg=152.5:send_max=154.0:send_min=151.0:send_std=2.1213203435596424:send_sum=305.0:sstart_avg=29.5:sstart_max=45.0:sstart_min=14.0:sstart_std=21.920310216782973:sstart_sum=59.0],(03436b60-5710-46cf-9934-f4f5821ca579_1@MCPsignal.61.212:0[&&NHX:Sample=rhiztom2:Type=capture:besthit=78.7:bitscore=208.0:capture_class=c__Alphaproteobacteria:capture_domain=d__Bacteria:capture_family=f__Caulobacteraceae:capture_genus=g__UBA5005:capture_order=o__Caulobacterales:capture_phylum=p__Proteobacteria:capture_species=s__UBA5005 sp002398405:evalue=4.4e-69:gapopen=0.0:heptad=MCP-36H:length=150.0:mismatch=32.0:qcovhsp=99.3:qend=151.0:qstart=2.0:ref_name=RS_GCF_007922615.2_protein.faa_NZ_CP042301.2_1064@PF00015_full_PFAM.392.579:scovhsp=80.2:send=163.0:sstart=14.0],76745438-22d5-4de7-8416-666d184192d6_2@MCPsignal.37.188:0[&&NHX:Sample=rhiztom3:Type=capture:besthit=78.7:bitscore=208.0:capture_class=c__Alphaproteobacteria:capture_domain=d__Bacteria:capture_family=f__Caulobacteraceae:capture_genus=g__UBA5005:capture_order=o__Caulobacterales:capture_phylum=p__Proteobacteria:capture_species=s__UBA5005 sp002398405:evalue=4.4e-69:gapopen=0.0:heptad=MCP-36H:length=150.0:mismatch=32.0:qcovhsp=99.3:qend=151.0:qstart=2.0:ref_name=RS_GCF_007922615.2_protein.faa_NZ_CP042301.2_1064@PF00015_full_PFAM.392.579:scovhsp=80.2:send=163.0:sstart=14.0]):5e-09[&&NHX:Sample_counter=rhiztom2--1||rhiztom3--1:Type_counter=capture--2:besthit_avg=78.7:besthit_max=78.7:besthit_min=78.7:besthit_std=0.0:besthit_sum=157.4:bitscore_avg=208.0:bitscore_max=208.0:bitscore_min=208.0:bitscore_std=0.0:bitscore_sum=416.0:capture_class_counter=c__Alphaproteobacteria--2:capture_domain_counter=d__Bacteria--2:capture_family_counter=f__Caulobacteraceae--2:capture_genus_counter=g__UBA5005--2:capture_order_counter=o__Caulobacterales--2:capture_phylum_counter=p__Proteobacteria--2:capture_species_counter=s__UBA5005 sp002398405--2:evalue_avg=4.4e-69:evalue_max=4.4e-69:evalue_min=4.4e-69:evalue_std=0.0:evalue_sum=8.8e-69:gapopen_avg=0.0:gapopen_max=0.0:gapopen_min=0.0:gapopen_std=0.0:gapopen_sum=0.0:gtdb_class_counter=:gtdb_domain_counter=:gtdb_family_counter=:gtdb_genus_counter=:gtdb_order_counter=:gtdb_phylum_counter=:gtdb_species_counter=:heptad_counter=MCP-36H--2:lbd_counter=:length_avg=150.0:length_max=150.0:length_min=150.0:length_std=0.0:length_sum=300.0:mismatch_avg=32.0:mismatch_max=32.0:mismatch_min=32.0:mismatch_std=0.0:mismatch_sum=64.0:name=N619335:qcovhsp_avg=99.3:qcovhsp_max=99.3:qcovhsp_min=99.3:qcovhsp_std=0.0:qcovhsp_sum=198.6:qend_avg=151.0:qend_max=151.0:qend_min=151.0:qend_std=0.0:qend_sum=302.0:qstart_avg=2.0:qstart_max=2.0:qstart_min=2.0:qstart_std=0.0:qstart_sum=4.0:ref_name_counter=RS_GCF_007922615.2_protein.faa_NZ_CP042301.2_1064@PF00015_full_PFAM.392.579--2:scovhsp_avg=80.2:scovhsp_max=80.2:scovhsp_min=80.2:scovhsp_std=0.0:scovhsp_sum=160.4:send_avg=163.0:send_max=163.0:send_min=163.0:send_std=0.0:send_sum=326.0:sstart_avg=14.0:sstart_max=14.0:sstart_min=14.0:sstart_std=0.0:sstart_sum=28.0])0.906:0.0258177[&&NHX:Sample_counter=rhiztom2--2||rhiztom3--5:Type_counter=capture--7:besthit_avg=79.4:besthit_max=82.7:besthit_min=77.5:besthit_std=2.27156333832011:besthit_sum=317.6:bitscore_avg=190.5:bitscore_max=208.0:bitscore_min=162.0:bitscore_std=22.11334438749598:bitscore_sum=762.0:capture_class_counter=c__Alphaproteobacteria--7:capture_domain_counter=d__Bacteria--7:capture_family_counter=f__Beijerinckiaceae--1||f__Caulobacteraceae--5||f__Rhodobacteraceae--1:capture_genus_counter=g__CAISGS01--1||g__Methylobacterium--1||g__Rhodovulum--1||g__UBA5005--4:capture_order_counter=o__Caulobacterales--5||o__Rhizobiales--1||o__Rhodobacterales--1:capture_phylum_counter=p__Proteobacteria--7:capture_species_counter=s__CAISGS01 sp903884915--1||s__Methylobacterium currus--1||s__Rhodovulum sp011048875--1||s__UBA5005 sp002398405--4:evalue_avg=1.590000012875e-52:evalue_max=6.36e-52:evalue_min=4.4e-69:evalue_std=3.179999991416667e-52:evalue_sum=6.3600000515e-52:gapopen_avg=0.0:gapopen_max=0.0:gapopen_min=0.0:gapopen_std=0.0:gapopen_sum=0.0:gtdb_class_counter=:gtdb_domain_counter=:gtdb_family_counter=:gtdb_genus_counter=:gtdb_order_counter=:gtdb_phylum_counter=:gtdb_species_counter=:heptad_counter=MCP-36H--7:lbd_counter=:length_avg=137.0:length_max=150.0:length_min=110.0:length_std=18.867962264113206:length_sum=548.0:mismatch_avg=28.5:mismatch_max=32.0:mismatch_min=19.0:mismatch_std=6.3508529610858835:mismatch_sum=114.0:name=N619336:qcovhsp_avg=99.47500000000001:qcovhsp_max=100.0:qcovhsp_min=99.3:qcovhsp_std=0.3500000000000014:qcovhsp_sum=397.90000000000003:qend_avg=137.75:qend_max=151.0:qend_min=110.0:qend_std=19.345542122153102:qend_sum=551.0:qstart_avg=1.75:qstart_max=2.0:qstart_min=1.0:qstart_std=0.5:qstart_sum=7.0:ref_name_counter=GB_GCA_905339215.1_protein.faa_CAJPFN010000072.1_3@PF00015_full_PFAM.400.582--1||RS_GCF_007922615.2_protein.faa_NZ_CP042301.2_1064@PF00015_full_PFAM.392.579--3:scovhsp_avg=73.65:scovhsp_max=80.2:scovhsp_min=60.4:scovhsp_std=9.334345183246656:scovhsp_sum=294.6:send_avg=157.75:send_max=163.0:send_min=151.0:send_std=6.18465843842649:send_sum=631.0:sstart_avg=21.75:sstart_max=45.0:sstart_min=14.0:sstart_std=15.5:sstart_sum=87.0])0.795:0.0184551[&&NHX:Sample_counter=rhiztom2--2||rhiztom3--6:Type_counter=capture--8:besthit_avg=79.74:besthit_max=82.7:besthit_min=77.5:besthit_std=2.10902821223425:besthit_sum=398.7:bitscore_avg=179.0:bitscore_max=208.0:bitscore_min=133.0:bitscore_std=32.0624390837628:bitscore_sum=895.0:capture_class_counter=c__Alphaproteobacteria--7||c__Verrucomicrobiae--1:capture_domain_counter=d__Bacteria--8:capture_family_counter=f__Beijerinckiaceae--1||f__Caulobacteraceae--5||f__Rhodobacteraceae--1||f__Verrucomicrobiaceae--1:capture_genus_counter=g__CAISGS01--1||g__Methylobacterium--1||g__Rhodovulum--1||g__UBA5005--4||g__Verrucomicrobium--1:capture_order_counter=o__Caulobacterales--5||o__Rhizobiales--1||o__Rhodobacterales--1||o__Verrucomicrobiales--1:capture_phylum_counter=p__Proteobacteria--7||p__Verrucomicrobiota--1:capture_species_counter=s__CAISGS01 sp903884915--1||s__Methylobacterium currus--1||s__Rhodovulum sp011048875--1||s__UBA5005 sp002398405--4||s__Verrucomicrobium sp000739635--1:evalue_avg=2.38000000001272e-41:evalue_max=1.19e-40:evalue_min=4.4e-69:evalue_std=5.321841786442389e-41:evalue_sum=1.19000000000636e-40:gapopen_avg=0.0:gapopen_max=0.0:gapopen_min=0.0:gapopen_std=0.0:gapopen_sum=0.0:gtdb_class_counter=:gtdb_domain_counter=:gtdb_family_counter=:gtdb_genus_counter=:gtdb_order_counter=:gtdb_phylum_counter=:gtdb_species_counter=:heptad_counter=MCP-36H--8:lbd_counter=:length_avg=128.6:length_max=150.0:length_min=95.0:length_std=24.895782775401944:length_sum=643.0:mismatch_avg=26.4:mismatch_max=32.0:mismatch_min=18.0:mismatch_std=7.231873892705818:mismatch_sum=132.0:name=N619337:qcovhsp_avg=99.58000000000001:qcovhsp_max=100.0:qcovhsp_min=99.3:qcovhsp_std=0.3834057902536178:qcovhsp_sum=497.90000000000003:qend_avg=129.2:qend_max=151.0:qend_min=95.0:qend_std=25.420464197177832:qend_sum=646.0:qstart_avg=1.6:qstart_max=2.0:qstart_min=1.0:qstart_std=0.5477225575051661:qstart_sum=8.0:ref_name_counter=GB_GCA_905339215.1_protein.faa_CAJPFN010000072.1_3@PF00015_full_PFAM.400.582--2||RS_GCF_007922615.2_protein.faa_NZ_CP042301.2_1064@PF00015_full_PFAM.392.579--3:scovhsp_avg=69.36:scovhsp_max=80.2:scovhsp_min=52.2:scovhsp_std=12.54464028978113:scovhsp_sum=346.8:send_avg=157.2:send_max=163.0:send_min=151.0:send_std=5.495452665613634:send_sum=786.0:sstart_avg=29.6:sstart_max=61.0:sstart_min=14.0:sstart_std=22.097511172075468:sstart_sum=148.0],(((423f9a48-8ac2-442b-b263-11a0d16d543e_2@MCPsignal.121.204:0[&&NHX:Sample=rhiztom2:Type=capture:capture_class=c__Alphaproteobacteria:capture_domain=d__Bacteria:capture_family=f__Caulobacteraceae:capture_genus=g__Caulobacter:capture_order=o__Caulobacterales:capture_phylum=p__Proteobacteria:capture_species=s__Caulobacter sp001556515:heptad=MCP-36H],656ad15f-a55c-45c5-bc92-4e0b90ad1c4b_6@MCPsignal.224.307:0[&&NHX:Sample=rhiztom3:Type=capture:capture_class=c__Alphaproteobacteria:capture_domain=d__Bacteria:capture_family=f__Caulobacteraceae:capture_genus=g__UBA5005:capture_order=o__Caulobacterales:capture_phylum=p__Proteobacteria:capture_species=s__UBA5005 sp002398405:heptad=MCP-36H]):5e-09[&&NHX:Sample_counter=rhiztom2--1||rhiztom3--1:Type_counter=capture--2:capture_class_counter=c__Alphaproteobacteria--2:capture_domain_counter=d__Bacteria--2:capture_family_counter=f__Caulobacteraceae--2:capture_genus_counter=g__Caulobacter--1||g__UBA5005--1:capture_order_counter=o__Caulobacterales--2:capture_phylum_counter=p__Proteobacteria--2:capture_species_counter=s__Caulobacter sp001556515--1||s__UBA5005 sp002398405--1:gtdb_class_counter=:gtdb_domain_counter=:gtdb_family_counter=:gtdb_genus_counter=:gtdb_order_counter=:gtdb_phylum_counter=:gtdb_species_counter=:heptad_counter=MCP-36H--2:lbd_counter=:name=N619340:ref_name_counter=],((((14939a0c-5baf-485d-a27f-1b8106e212e3_3@MCPsignal.320.442:5e-09[&&NHX:Sample=rhiztom3:Type=capture:besthit=81.1:bitscore=166.0:capture_class=c__Alphaproteobacteria:capture_domain=d__Bacteria:capture_family=f__Caulobacteraceae:capture_genus=g__UBA5005:capture_order=o__Caulobacterales:capture_phylum=p__Proteobacteria:capture_species=s__UBA5005 sp002398405:evalue=4.41e-53:gapopen=0.0:heptad=MCP-36H:length=122.0:mismatch=23.0:qcovhsp=100.0:qend=122.0:qstart=1.0:ref_name=GB_GCA_905339215.1_protein.faa_CAJPFN010000072.1_3@PF00015_full_PFAM.400.582:scovhsp=67.0:send=126.0:sstart=5.0],(((((((eb05b53c-cb99-4160-b06c-7414e92c4ada_2@MCPsignal.116.234:5e-09[&&NHX:Sample=rhiztom3:Type=capture:besthit=80.9:bitscore=156.0:capture_class=c__Alphaproteobacteria:capture_domain=d__Bacteria:capture_family=f__Caulobacteraceae:capture_genus=g__UBA5005:capture_order=o__Caulobacterales:capture_phylum=p__Proteobacteria:capture_species=s__UBA5005 sp002398405:evalue=2.74e-49:gapopen=0.0:heptad=MCP-36H:length=115.0:mismatch=22.0:qcovhsp=97.5:qend=115.0:qstart=1.0:ref_name=RS_GCF_007922615.2_protein.faa_NZ_CP042301.2_1064@PF00015_full_PFAM.392.579:scovhsp=61.5:send=127.0:sstart=13.0],6dcd0f63-3580-424f-ab78-009d1c85c9cc_2@MCPsignal.88.239:0.0417262[&&NHX:Sample=rhiztom1:Type=capture:besthit=70.9:bitscore=173.0:capture_class=c__Alphaproteobacteria:capture_domain=d__Bacteria:capture_family=f__Caulobacteraceae:capture_genus=g__UBA5005:capture_order=o__Caulobacterales:capture_phylum=p__Proteobacteria:capture_species=s__UBA5005 sp002398405:evalue=1.9e-55:gapopen=0.0:heptad=MCP-36H:length=151.0:mismatch=44.0:qcovhsp=100.0:qend=151.0:qstart=1.0:ref_name=GB_GCA_012842935.1_protein.faa_DUSC01000018.1_2@PF00015_full_PFAM.395.579:scovhsp=82.1:send=160.0:sstart=10.0])0.954:0.0768425[&&NHX:Sample_counter=rhiztom1--1||rhiztom3--1:Type_counter=capture--2:besthit_avg=75.9:besthit_max=80.9:besthit_min=70.9:besthit_std=7.0710678118654755:besthit_sum=151.8:bitscore_avg=164.5:bitscore_max=173.0:bitscore_min=156.0:bitscore_std=12.020815280171307:bitscore_sum=329.0:capture_class_counter=c__Alphaproteobacteria--2:capture_domain_counter=d__Bacteria--2:capture_family_counter=f__Caulobacteraceae--2:capture_genus_counter=g__UBA5005--2:capture_order_counter=o__Caulobacterales--2:capture_phylum_counter=p__Proteobacteria--2:capture_species_counter=s__UBA5005 sp002398405--2:evalue_avg=1.3700009499999999e-49:evalue_max=2.74e-49:evalue_min=1.9e-55:evalue_std=1.937471236948256e-49:evalue_sum=2.7400018999999998e-49:gapopen_avg=0.0:gapopen_max=0.0:gapopen_min=0.0:gapopen_std=0.0:gapopen_sum=0.0:gtdb_class_counter=:gtdb_domain_counter=:gtdb_family_counter=:gtdb_genus_counter=:gtdb_order_counter=:gtdb_phylum_counter=:gtdb_species_counter=:heptad_counter=MCP-36H--2:lbd_counter=:length_avg=133.0:length_max=151.0:length_min=115.0:length_std=25.45584412271571:length_sum=266.0:mismatch_avg=33.0:mismatch_max=44.0:mismatch_min=22.0:mismatch_std=15.556349186104045:mismatch_sum=66.0:name=N619344:qcovhsp_avg=98.75:qcovhsp_max=100.0:qcovhsp_min=97.5:qcovhsp_std=1.7677669529663689:qcovhsp_sum=197.5:qend_avg=133.0:qend_max=151.0:qend_min=115.0:qend_std=25.45584412271571:qend_sum=266.0:qstart_avg=1.0:qstart_max=1.0:qstart_min=1.0:qstart_std=0.0:qstart_sum=2.0:ref_name_counter=GB_GCA_012842935.1_protein.faa_DUSC01000018.1_2@PF00015_full_PFAM.395.579--1||RS_GCF_007922615.2_protein.faa_NZ_CP042301.2_1064@PF00015_full_PFAM.392.579--1:scovhsp_avg=71.8:scovhsp_max=82.1:scovhsp_min=61.5:scovhsp_std=14.566399692442875:scovhsp_sum=143.6:send_avg=143.5:send_max=160.0:send_min=127.0:send_std=23.33452377915607:send_sum=287.0:sstart_avg=11.5:sstart_max=13.0:sstart_min=10.0:sstart_std=2.1213203435596424:sstart_sum=23.0],(((ce074e56-fc25-47ae-93e0-0fb64e8cc7df_4@MCPsignal.23.104:0.0120829[&&NHX:Sample=rhiztom3:Type=capture:capture_class=c__Alphaproteobacteria:capture_domain=d__Bacteria:capture_family=f__Caulobacteraceae:capture_genus=g__UBA5005:capture_order=o__Caulobacterales:capture_phylum=p__Proteobacteria:capture_species=s__UBA5005 sp002398405:heptad=MCP-36H],(((RS_GCF_000331245.1_protein.faa_NZ_ANFZ01000025.1_1@PF00015_full_PFAM.224.297:0.205394[&&NHX:Type=GTDB:gtdb_class=c__Alphaproteobacteria:gtdb_domain=d__Bacteria:gtdb_family=f__Sphingomonadaceae:gtdb_genus=g__Blastomonas:gtdb_order=o__Sphingomonadales:gtdb_phylum=p__Proteobacteria:gtdb_species=s__Blastomonas sp000331245:heptad=MCP-36H:species=d__Bacteria_p__Proteobacteria_c__Alphaproteobacteria_o__Sphingomonadales_f__Sphingomonadaceae_g__Blastomonas_s__Blastomonas sp000331245],a514ed79-67e9-4fe3-8692-71ec2f9411fe_2@MCPsignal.295.351:0.270971[&&NHX:Sample=rhiztom3:Type=capture:capture_class=c__Gammaproteobacteria:capture_domain=d__Bacteria:capture_family=f__Chromobacteriaceae:capture_genus=g__Vogesella:capture_order=o__Burkholderiales:capture_phylum=p__Proteobacteria:capture_species=s__Vogesella oryzae:heptad=MCP-36H])0.969:0.356983[&&NHX:Sample_counter=rhiztom3--1:Type_counter=GTDB--1||capture--1:capture_class_counter=c__Gammaproteobacteria--1:capture_domain_counter=d__Bacteria--1:capture_family_counter=f__Chromobacteriaceae--1:capture_genus_counter=g__Vogesella--1:capture_order_counter=o__Burkholderiales--1:capture_phylum_counter=p__Proteobacteria--1:capture_species_counter=s__Vogesella oryzae--1:gtdb_class_counter=c__Alphaproteobacteria--1:gtdb_domain_counter=d__Bacteria--1:gtdb_family_counter=f__Sphingomonadaceae--1:gtdb_genus_counter=g__Blastomonas--1:gtdb_order_counter=o__Sphingomonadales--1:gtdb_phylum_counter=p__Proteobacteria--1:gtdb_species_counter=s__Blastomonas sp000331245--1:heptad_counter=MCP-36H--2:lbd_counter=:lca_tree=s__Blastomonas sp000331245:name=N619348:ref_name_counter=],18b864c4-c751-432f-b16c-0bc3dcfa28ec_6@MCPsignal.352.510:0.0570016[&&NHX:Sample=rhiztom3:Type=capture:besthit=76.7:bitscore=203.0:capture_class=c__Alphaproteobacteria:capture_domain=d__Bacteria:capture_family=f__Caulobacteraceae:capture_genus=g__UBA5005:capture_order=o__Caulobacterales:capture_phylum=p__Proteobacteria:capture_species=s__UBA5005 sp002398405:evalue=4.98e-67:gapopen=1.0:heptad=MCP-36H:length=159.0:mismatch=36.0:qcovhsp=100.0:qend=158.0:qstart=1.0:ref_name=GB_GCA_012842935.1_protein.faa_DUSC01000018.1_2@PF00015_full_PFAM.395.579:scovhsp=86.4:send=160.0:sstart=2.0])0.842:0.0262796[&&NHX:Sample_counter=rhiztom3--2:Type_counter=GTDB--1||capture--2:besthit_avg=76.7:besthit_max=76.7:besthit_min=76.7:besthit_std=0:besthit_sum=76.7:bitscore_avg=203.0:bitscore_max=203.0:bitscore_min=203.0:bitscore_std=0:bitscore_sum=203.0:capture_class_counter=c__Alphaproteobacteria--1||c__Gammaproteobacteria--1:capture_domain_counter=d__Bacteria--2:capture_family_counter=f__Caulobacteraceae--1||f__Chromobacteriaceae--1:capture_genus_counter=g__UBA5005--1||g__Vogesella--1:capture_order_counter=o__Burkholderiales--1||o__Caulobacterales--1:capture_phylum_counter=p__Proteobacteria--2:capture_species_counter=s__UBA5005 sp002398405--1||s__Vogesella oryzae--1:evalue_avg=4.98e-67:evalue_max=4.98e-67:evalue_min=4.98e-67:evalue_std=0:evalue_sum=4.98e-67:gapopen_avg=1.0:gapopen_max=1.0:gapopen_min=1.0:gapopen_std=0:gapopen_sum=1.0:gtdb_class_counter=c__Alphaproteobacteria--1:gtdb_domain_counter=d__Bacteria--1:gtdb_family_counter=f__Sphingomonadaceae--1:gtdb_genus_counter=g__Blastomonas--1:gtdb_order_counter=o__Sphingomonadales--1:gtdb_phylum_counter=p__Proteobacteria--1:gtdb_species_counter=s__Blastomonas sp000331245--1:heptad_counter=MCP-36H--3:lbd_counter=:lca_tree=s__Blastomonas sp000331245:length_avg=159.0:length_max=159.0:length_min=159.0:length_std=0:length_sum=159.0:mismatch_avg=36.0:mismatch_max=36.0:mismatch_min=36.0:mismatch_std=0:mismatch_sum=36.0:name=N619350:qcovhsp_avg=100.0:qcovhsp_max=100.0:qcovhsp_min=100.0:qcovhsp_std=0:qcovhsp_sum=100.0:qend_avg=158.0:qend_max=158.0:qend_min=158.0:qend_std=0:qend_sum=158.0:qstart_avg=1.0:qstart_max=1.0:qstart_min=1.0:qstart_std=0:qstart_sum=1.0:ref_name_counter=GB_GCA_012842935.1_protein.faa_DUSC01000018.1_2@PF00015_full_PFAM.395.579--1:scovhsp_avg=86.4:scovhsp_max=86.4:scovhsp_min=86.4:scovhsp_std=0:scovhsp_sum=86.4:send_avg=160.0:send_max=160.0:send_min=160.0:send_std=0:send_sum=160.0:sstart_avg=2.0:sstart_max=2.0:sstart_min=2.0:sstart_std=0:sstart_sum=2.0],41ce0345-c8c5-42ee-82e5-8c8eada3d58a_2@MCPsignal.341.408:5e-09[&&NHX:Sample=rhizpot1:Type=capture:capture_class=c__Alphaproteobacteria:capture_domain=d__Bacteria:capture_family=f__Rhizobiaceae:capture_genus=g__Mycoplana:capture_order=o__Rhizobiales:capture_phylum=p__Proteobacteria:capture_species=s__Mycoplana dimorpha:heptad=MCP-36H])0:5e-09[&&NHX:Sample_counter=rhizpot1--1||rhiztom3--2:Type_counter=GTDB--1||capture--3:besthit_avg=76.7:besthit_max=76.7:besthit_min=76.7:besthit_std=0:besthit_sum=76.7:bitscore_avg=203.0:bitscore_max=203.0:bitscore_min=203.0:bitscore_std=0:bitscore_sum=203.0:capture_class_counter=c__Alphaproteobacteria--2||c__Gammaproteobacteria--1:capture_domain_counter=d__Bacteria--3:capture_family_counter=f__Caulobacteraceae--1||f__Chromobacteriaceae--1||f__Rhizobiaceae--1:capture_genus_counter=g__Mycoplana--1||g__UBA5005--1||g__Vogesella--1:capture_order_counter=o__Burkholderiales--1||o__Caulobacterales--1||o__Rhizobiales--1:capture_phylum_counter=p__Proteobacteria--3:capture_species_counter=s__Mycoplana dimorpha--1||s__UBA5005 sp002398405--1||s__Vogesella oryzae--1:evalue_avg=4.98e-67:evalue_max=4.98e-67:evalue_min=4.98e-67:evalue_std=0:evalue_sum=4.98e-67:gapopen_avg=1.0:gapopen_max=1.0:gapopen_min=1.0:gapopen_std=0:gapopen_sum=1.0:gtdb_class_counter=c__Alphaproteobacteria--1:gtdb_domain_counter=d__Bacteria--1:gtdb_family_counter=f__Sphingomonadaceae--1:gtdb_genus_counter=g__Blastomonas--1:gtdb_order_counter=o__Sphingomonadales--1:gtdb_phylum_counter=p__Proteobacteria--1:gtdb_species_counter=s__Blastomonas sp000331245--1:heptad_counter=MCP-36H--4:lbd_counter=:lca_tree=s__Blastomonas sp000331245:length_avg=159.0:length_max=159.0:length_min=159.0:length_std=0:length_sum=159.0:mismatch_avg=36.0:mismatch_max=36.0:mismatch_min=36.0:mismatch_std=0:mismatch_sum=36.0:name=N619352:qcovhsp_avg=100.0:qcovhsp_max=100.0:qcovhsp_min=100.0:qcovhsp_std=0:qcovhsp_sum=100.0:qend_avg=158.0:qend_max=158.0:qend_min=158.0:qend_std=0:qend_sum=158.0:qstart_avg=1.0:qstart_max=1.0:qstart_min=1.0:qstart_std=0:qstart_sum=1.0:ref_name_counter=GB_GCA_012842935.1_protein.faa_DUSC01000018.1_2@PF00015_full_PFAM.395.579--1:scovhsp_avg=86.4:scovhsp_max=86.4:scovhsp_min=86.4:scovhsp_std=0:scovhsp_sum=86.4:send_avg=160.0:send_max=160.0:send_min=160.0:send_std=0:send_sum=160.0:sstart_avg=2.0:sstart_max=2.0:sstart_min=2.0:sstart_std=0:sstart_sum=2.0])0:5e-09[&&NHX:Sample_counter=rhizpot1--1||rhiztom3--3:Type_counter=GTDB--1||capture--4:besthit_avg=76.7:besthit_max=76.7:besthit_min=76.7:besthit_std=0:besthit_sum=76.7:bitscore_avg=203.0:bitscore_max=203.0:bitscore_min=203.0:bitscore_std=0:bitscore_sum=203.0:capture_class_counter=c__Alphaproteobacteria--3||c__Gammaproteobacteria--1:capture_domain_counter=d__Bacteria--4:capture_family_counter=f__Caulobacteraceae--2||f__Chromobacteriaceae--1||f__Rhizobiaceae--1:capture_genus_counter=g__Mycoplana--1||g__UBA5005--2||g__Vogesella--1:capture_order_counter=o__Burkholderiales--1||o__Caulobacterales--2||o__Rhizobiales--1:capture_phylum_counter=p__Proteobacteria--4:capture_species_counter=s__Mycoplana dimorpha--1||s__UBA5005 sp002398405--2||s__Vogesella oryzae--1:evalue_avg=4.98e-67:evalue_max=4.98e-67:evalue_min=4.98e-67:evalue_std=0:evalue_sum=4.98e-67:gapopen_avg=1.0:gapopen_max=1.0:gapopen_min=1.0:gapopen_std=0:gapopen_sum=1.0:gtdb_class_counter=c__Alphaproteobacteria--1:gtdb_domain_counter=d__Bacteria--1:gtdb_family_counter=f__Sphingomonadaceae--1:gtdb_genus_counter=g__Blastomonas--1:gtdb_order_counter=o__Sphingomonadales--1:gtdb_phylum_counter=p__Proteobacteria--1:gtdb_species_counter=s__Blastomonas sp000331245--1:heptad_counter=MCP-36H--5:lbd_counter=:lca_tree=s__Blastomonas sp000331245:length_avg=159.0:length_max=159.0:length_min=159.0:length_std=0:length_sum=159.0:mismatch_avg=36.0:mismatch_max=36.0:mismatch_min=36.0:mismatch_std=0:mismatch_sum=36.0:name=N619353:qcovhsp_avg=100.0:qcovhsp_max=100.0:qcovhsp_min=100.0:qcovhsp_std=0:qcovhsp_sum=100.0:qend_avg=158.0:qend_max=158.0:qend_min=158.0:qend_std=0:qend_sum=158.0:qstart_avg=1.0:qstart_max=1.0:qstart_min=1.0:qstart_std=0:qstart_sum=1.0:ref_name_counter=GB_GCA_012842935.1_protein.faa_DUSC01000018.1_2@PF00015_full_PFAM.395.579--1:scovhsp_avg=86.4:scovhsp_max=86.4:scovhsp_min=86.4:scovhsp_std=0:scovhsp_sum=86.4:send_avg=160.0:send_max=160.0:send_min=160.0:send_std=0:send_sum=160.0:sstart_avg=2.0:sstart_max=2.0:sstart_min=2.0:sstart_std=0:sstart_sum=2.0],(0ddd753b-9667-4f94-8ba1-30c3a7a560dc_5@MCPsignal.85.236:0.00509944[&&NHX:Sample=rhiztom2:Type=capture:besthit=80.1:bitscore=206.0:capture_class=c__Alphaproteobacteria:capture_domain=d__Bacteria:capture_family=f__Caulobacteraceae:capture_genus=g__UBA5005:capture_order=o__Caulobacterales:capture_phylum=p__Proteobacteria:capture_species=s__UBA5005 sp002398405:evalue=2.16e-68:gapopen=0.0:heptad=MCP-36H:length=151.0:mismatch=30.0:qcovhsp=100.0:qend=151.0:qstart=1.0:ref_name=GB_GCA_905339215.1_protein.faa_CAJPFN010000072.1_3@PF00015_full_PFAM.400.582:scovhsp=83.0:send=155.0:sstart=5.0],c0247dab-5f23-40d9-8e64-08240ea08b57_5@MCPsignal.22.129:0.0170458[&&NHX:Sample=rhiztom3:Type=capture:besthit=82.9:bitscore=147.0:capture_class=c__Alphaproteobacteria:capture_domain=d__Bacteria:capture_family=f__Caulobacteraceae:capture_genus=g__UBA5005:capture_order=o__Caulobacterales:capture_phylum=p__Proteobacteria:capture_species=s__UBA5005 sp002398405:evalue=5.46e-46:gapopen=0.0:heptad=MCP-36H:length=105.0:mismatch=18.0:qcovhsp=98.1:qend=105.0:qstart=1.0:ref_name=RS_GCF_007922615.2_protein.faa_NZ_CP042301.2_1064@PF00015_full_PFAM.392.579:scovhsp=56.1:send=117.0:sstart=13.0])0:1.8e-08[&&NHX:Sample_counter=rhiztom2--1||rhiztom3--1:Type_counter=capture--2:besthit_avg=81.5:besthit_max=82.9:besthit_min=80.1:besthit_std=1.9798989873223412:besthit_sum=163.0:bitscore_avg=176.5:bitscore_max=206.0:bitscore_min=147.0:bitscore_std=41.71930009000631:bitscore_sum=353.0:capture_class_counter=c__Alphaproteobacteria--2:capture_domain_counter=d__Bacteria--2:capture_family_counter=f__Caulobacteraceae--2:capture_genus_counter=g__UBA5005--2:capture_order_counter=o__Caulobacterales--2:capture_phylum_counter=p__Proteobacteria--2:capture_species_counter=s__UBA5005 sp002398405--2:evalue_avg=2.73e-46:evalue_max=5.46e-46:evalue_min=2.16e-68:evalue_std=3.86080302527855e-46:evalue_sum=5.46e-46:gapopen_avg=0.0:gapopen_max=0.0:gapopen_min=0.0:gapopen_std=0.0:gapopen_sum=0.0:gtdb_class_counter=:gtdb_domain_counter=:gtdb_family_counter=:gtdb_genus_counter=:gtdb_order_counter=:gtdb_phylum_counter=:gtdb_species_counter=:heptad_counter=MCP-36H--2:lbd_counter=:length_avg=128.0:length_max=151.0:length_min=105.0:length_std=32.526911934581186:length_sum=256.0:mismatch_avg=24.0:mismatch_max=30.0:mismatch_min=18.0:mismatch_std=8.48528137423857:mismatch_sum=48.0:name=N619356:qcovhsp_avg=99.05:qcovhsp_max=100.0:qcovhsp_min=98.1:qcovhsp_std=1.3435028842544443:qcovhsp_sum=198.1:qend_avg=128.0:qend_max=151.0:qend_min=105.0:qend_std=32.526911934581186:qend_sum=256.0:qstart_avg=1.0:qstart_max=1.0:qstart_min=1.0:qstart_std=0.0:qstart_sum=2.0:ref_name_counter=GB_GCA_905339215.1_protein.faa_CAJPFN010000072.1_3@PF00015_full_PFAM.400.582--1||RS_GCF_007922615.2_protein.faa_NZ_CP042301.2_1064@PF00015_full_PFAM.392.579--1:scovhsp_avg=69.55:scovhsp_max=83.0:scovhsp_min=56.1:scovhsp_std=19.021172413918126:scovhsp_sum=139.1:send_avg=136.0:send_max=155.0:send_min=117.0:send_std=26.870057685088806:send_sum=272.0:sstart_avg=9.0:sstart_max=13.0:sstart_min=5.0:sstart_std=5.656854249492381:sstart_sum=18.0])0.222:5e-09[&&NHX:Sample_counter=rhizpot1--1||rhiztom2--1||rhiztom3--4:Type_counter=GTDB--1||capture--6:besthit_avg=79.9:besthit_max=82.9:besthit_min=76.7:besthit_std=3.104834939252006:besthit_sum=239.70000000000002:bitscore_avg=185.33333333333334:bitscore_max=206.0:bitscore_min=147.0:bitscore_std=33.23151115031234:bitscore_sum=556.0:capture_class_counter=c__Alphaproteobacteria--5||c__Gammaproteobacteria--1:capture_domain_counter=d__Bacteria--6:capture_family_counter=f__Caulobacteraceae--4||f__Chromobacteriaceae--1||f__Rhizobiaceae--1:capture_genus_counter=g__Mycoplana--1||g__UBA5005--4||g__Vogesella--1:capture_order_counter=o__Burkholderiales--1||o__Caulobacterales--4||o__Rhizobiales--1:capture_phylum_counter=p__Proteobacteria--6:capture_species_counter=s__Mycoplana dimorpha--1||s__UBA5005 sp002398405--4||s__Vogesella oryzae--1:evalue_avg=1.82e-46:evalue_max=5.46e-46:evalue_min=2.16e-68:evalue_std=3.152332469775357e-46:evalue_sum=5.46e-46:gapopen_avg=0.3333333333333333:gapopen_max=1.0:gapopen_min=0.0:gapopen_std=0.5773502691896258:gapopen_sum=1.0:gtdb_class_counter=c__Alphaproteobacteria--1:gtdb_domain_counter=d__Bacteria--1:gtdb_family_counter=f__Sphingomonadaceae--1:gtdb_genus_counter=g__Blastomonas--1:gtdb_order_counter=o__Sphingomonadales--1:gtdb_phylum_counter=p__Proteobacteria--1:gtdb_species_counter=s__Blastomonas sp000331245--1:heptad_counter=MCP-36H--7:lbd_counter=:lca_tree=s__Blastomonas sp000331245:length_avg=138.33333333333334:length_max=159.0:length_min=105.0:length_std=29.143323992525858:length_sum=415.0:mismatch_avg=28.0:mismatch_max=36.0:mismatch_min=18.0:mismatch_std=9.16515138991168:mismatch_sum=84.0:name=N619357:qcovhsp_avg=99.36666666666667:qcovhsp_max=100.0:qcovhsp_min=98.1:qcovhsp_std=1.0969655114602923:qcovhsp_sum=298.1:qend_avg=138.0:qend_max=158.0:qend_min=105.0:qend_std=28.792360097775937:qend_sum=414.0:qstart_avg=1.0:qstart_max=1.0:qstart_min=1.0:qstart_std=0.0:qstart_sum=3.0:ref_name_counter=GB_GCA_012842935.1_protein.faa_DUSC01000018.1_2@PF00015_full_PFAM.395.579--1||GB_GCA_905339215.1_protein.faa_CAJPFN010000072.1_3@PF00015_full_PFAM.400.582--1||RS_GCF_007922615.2_protein.faa_NZ_CP042301.2_1064@PF00015_full_PFAM.392.579--1:scovhsp_avg=75.16666666666667:scovhsp_max=86.4:scovhsp_min=56.1:scovhsp_std=16.599497984376917:scovhsp_sum=225.5:send_avg=144.0:send_max=160.0:send_min=117.0:send_std=23.515952032609693:send_sum=432.0:sstart_avg=6.666666666666667:sstart_max=13.0:sstart_min=2.0:sstart_std=5.686240703077327:sstart_sum=20.0],((((a2f75da4-48f8-49ba-8e2b-bd58ad1fbd3b_1@MCPsignal.349.420:5e-09[&&NHX:Sample=rhiztom3:Type=capture:capture_class=c__Alphaproteobacteria:capture_domain=d__Bacteria:capture_family=f__Caulobacteraceae:capture_genus=g__Palsa-881:capture_order=o__Caulobacterales:capture_phylum=p__Proteobacteria:capture_species=s__Palsa-881 sp018241335:heptad=MCP-36H],(755e3a0b-07e5-5265-aad7-f7bebbdf0e33_2@MCPsignal.59.173:0.192449[&&NHX:Sample=rhiztom2:Type=capture:besthit=65.5:bitscore=122.0:capture_class=c__Alphaproteobacteria:capture_domain=d__Bacteria:capture_family=f__Caulobacteraceae:capture_genus=g__CAHJWH01:capture_order=o__Caulobacterales:capture_phylum=p__Proteobacteria:capture_species=s__CAHJWH01 sp009765965:evalue=6.19e-36:gapopen=0.0:heptad=MCP-36H:length=113.0:mismatch=39.0:qcovhsp=99.1:qend=114.0:qstart=2.0:ref_name=GB_GCA_905339215.1_protein.faa_CAJPFN010000072.1_3@PF00015_full_PFAM.400.582:scovhsp=62.1:send=155.0:sstart=43.0],c8eafe11-74d2-4a97-849b-8d90d92dd7a7_2@MCPsignal.48.123:0.0558044[&&NHX:Sample=rhiztom2:Type=capture:capture_class=c__Alphaproteobacteria:capture_domain=d__Bacteria:capture_family=f__Caulobacteraceae:capture_genus=g__Caulobacter:capture_order=o__Caulobacterales:capture_phylum=p__Proteobacteria:capture_species=s__Caulobacter sp001556515:heptad=MCP-36H])0:5e-09[&&NHX:Sample_counter=rhiztom2--2:Type_counter=capture--2:besthit_avg=65.5:besthit_max=65.5:besthit_min=65.5:besthit_std=0:besthit_sum=65.5:bitscore_avg=122.0:bitscore_max=122.0:bitscore_min=122.0:bitscore_std=0:bitscore_sum=122.0:capture_class_counter=c__Alphaproteobacteria--2:capture_domain_counter=d__Bacteria--2:capture_family_counter=f__Caulobacteraceae--2:capture_genus_counter=g__CAHJWH01--1||g__Caulobacter--1:capture_order_counter=o__Caulobacterales--2:capture_phylum_counter=p__Proteobacteria--2:capture_species_counter=s__CAHJWH01 sp009765965--1||s__Caulobacter sp001556515--1:evalue_avg=6.19e-36:evalue_max=6.19e-36:evalue_min=6.19e-36:evalue_std=0:evalue_sum=6.19e-36:gapopen_avg=0.0:gapopen_max=0.0:gapopen_min=0.0:gapopen_std=0:gapopen_sum=0.0:gtdb_class_counter=:gtdb_domain_counter=:gtdb_family_counter=:gtdb_genus_counter=:gtdb_order_counter=:gtdb_phylum_counter=:gtdb_species_counter=:heptad_counter=MCP-36H--2:lbd_counter=:length_avg=113.0:length_max=113.0:length_min=113.0:length_std=0:length_sum=113.0:mismatch_avg=39.0:mismatch_max=39.0:mismatch_min=39.0:mismatch_std=0:mismatch_sum=39.0:name=N619361:qcovhsp_avg=99.1:qcovhsp_max=99.1:qcovhsp_min=99.1:qcovhsp_std=0:qcovhsp_sum=99.1:qend_avg=114.0:qend_max=114.0:qend_min=114.0:qend_std=0:qend_sum=114.0:qstart_avg=2.0:qstart_max=2.0:qstart_min=2.0:qstart_std=0:qstart_sum=2.0:ref_name_counter=GB_GCA_905339215.1_protein.faa_CAJPFN010000072.1_3@PF00015_full_PFAM.400.582--1:scovhsp_avg=62.1:scovhsp_max=62.1:scovhsp_min=62.1:scovhsp_std=0:scovhsp_sum=62.1:send_avg=155.0:send_max=155.0:send_min=155.0:send_std=0:send_sum=155.0:sstart_avg=43.0:sstart_max=43.0:sstart_min=43.0:sstart_std=0:sstart_sum=43.0])0.48:5e-09[&&NHX:Sample_counter=rhiztom2--2||rhiztom3--1:Type_counter=capture--3:besthit_avg=65.5:besthit_max=65.5:besthit_min=65.5:besthit_std=0:besthit_sum=65.5:bitscore_avg=122.0:bitscore_max=122.0:bitscore_min=122.0:bitscore_std=0:bitscore_sum=122.0:capture_class_counter=c__Alphaproteobacteria--3:capture_domain_counter=d__Bacteria--3:capture_family_counter=f__Caulobacteraceae--3:capture_genus_counter=g__CAHJWH01--1||g__Caulobacter--1||g__Palsa-881--1:capture_order_counter=o__Caulobacterales--3:capture_phylum_counter=p__Proteobacteria--3:capture_species_counter=s__CAHJWH01 sp009765965--1||s__Caulobacter sp001556515--1||s__Palsa-881 sp018241335--1:evalue_avg=6.19e-36:evalue_max=6.19e-36:evalue_min=6.19e-36:evalue_std=0:evalue_sum=6.19e-36:gapopen_avg=0.0:gapopen_max=0.0:gapopen_min=0.0:gapopen_std=0:gapopen_sum=0.0:gtdb_class_counter=:gtdb_domain_counter=:gtdb_family_counter=:gtdb_genus_counter=:gtdb_order_counter=:gtdb_phylum_counter=:gtdb_species_counter=:heptad_counter=MCP-36H--3:lbd_counter=:length_avg=113.0:length_max=113.0:length_min=113.0:length_std=0:length_sum=113.0:mismatch_avg=39.0:mismatch_max=39.0:mismatch_min=39.0:mismatch_std=0:mismatch_sum=39.0:name=N619362:qcovhsp_avg=99.1:qcovhsp_max=99.1:qcovhsp_min=99.1:qcovhsp_std=0:qcovhsp_sum=99.1:qend_avg=114.0:qend_max=114.0:qend_min=114.0:qend_std=0:qend_sum=114.0:qstart_avg=2.0:qstart_max=2.0:qstart_min=2.0:qstart_std=0:qstart_sum=2.0:ref_name_counter=GB_GCA_905339215.1_protein.faa_CAJPFN010000072.1_3@PF00015_full_PFAM.400.582--1:scovhsp_avg=62.1:scovhsp_max=62.1:scovhsp_min=62.1:scovhsp_std=0:scovhsp_sum=62.1:send_avg=155.0:send_max=155.0:send_min=155.0:send_std=0:send_sum=155.0:sstart_avg=43.0:sstart_max=43.0:sstart_min=43.0:sstart_std=0:sstart_sum=43.0],(15af3f5c-65c5-414d-920e-73276061d368_2@MCPsignal.382.504:0.0196819[&&NHX:Sample=rhiztom3:Type=capture:besthit=84.4:bitscore=175.0:capture_class=c__Alphaproteobacteria:capture_domain=d__Bacteria:capture_family=f__Caulobacteraceae:capture_genus=g__Palsa-881:capture_order=o__Caulobacterales:capture_phylum=p__Proteobacteria:capture_species=s__Palsa-881 sp018241335:evalue=1.41e-56:gapopen=1.0:heptad=MCP-36H:length=122.0:mismatch=15.0:qcovhsp=96.7:qend=122.0:qstart=5.0:ref_name=GB_GCA_905339215.1_protein.faa_CAJPFN010000072.1_3@PF00015_full_PFAM.400.582:scovhsp=67.0:send=155.0:sstart=34.0],e2580b25-e6f5-41c9-bc2c-f66e3a21aa05_1@MCPsignal.197.322:0.00696595[&&NHX:Sample=rhiztom3:Type=capture:besthit=86.2:bitscore=185.0:capture_class=c__Alphaproteobacteria:capture_domain=d__Bacteria:capture_family=f__Caulobacteraceae:capture_genus=g__Palsa-881:capture_order=o__Caulobacterales:capture_phylum=p__Proteobacteria:capture_species=s__Palsa-881 sp018241335:evalue=1.78e-60:gapopen=0.0:heptad=MCP-36H:length=123.0:mismatch=17.0:qcovhsp=98.4:qend=124.0:qstart=2.0:ref_name=GB_GCA_905339215.1_protein.faa_CAJPFN010000072.1_3@PF00015_full_PFAM.400.582:scovhsp=67.6:send=154.0:sstart=32.0])0:5e-09[&&NHX:Sample_counter=rhiztom3--2:Type_counter=capture--2:besthit_avg=85.30000000000001:besthit_max=86.2:besthit_min=84.4:besthit_std=1.2727922061357835:besthit_sum=170.60000000000002:bitscore_avg=180.0:bitscore_max=185.0:bitscore_min=175.0:bitscore_std=7.0710678118654755:bitscore_sum=360.0:capture_class_counter=c__Alphaproteobacteria--2:capture_domain_counter=d__Bacteria--2:capture_family_counter=f__Caulobacteraceae--2:capture_genus_counter=g__Palsa-881--2:capture_order_counter=o__Caulobacterales--2:capture_phylum_counter=p__Proteobacteria--2:capture_species_counter=s__Palsa-881 sp018241335--2:evalue_avg=7.05089e-57:evalue_max=1.41e-56:evalue_min=1.78e-60:evalue_std=9.968946964659808e-57:evalue_sum=1.410178e-56:gapopen_avg=0.5:gapopen_max=1.0:gapopen_min=0.0:gapopen_std=0.7071067811865476:gapopen_sum=1.0:gtdb_class_counter=:gtdb_domain_counter=:gtdb_family_counter=:gtdb_genus_counter=:gtdb_order_counter=:gtdb_phylum_counter=:gtdb_species_counter=:heptad_counter=MCP-36H--2:lbd_counter=:length_avg=122.5:length_max=123.0:length_min=122.0:length_std=0.7071067811865476:length_sum=245.0:mismatch_avg=16.0:mismatch_max=17.0:mismatch_min=15.0:mismatch_std=1.4142135623730951:mismatch_sum=32.0:name=N619365:qcovhsp_avg=97.55000000000001:qcovhsp_max=98.4:qcovhsp_min=96.7:qcovhsp_std=1.2020815280171329:qcovhsp_sum=195.10000000000002:qend_avg=123.0:qend_max=124.0:qend_min=122.0:qend_std=1.4142135623730951:qend_sum=246.0:qstart_avg=3.5:qstart_max=5.0:qstart_min=2.0:qstart_std=2.1213203435596424:qstart_sum=7.0:ref_name_counter=GB_GCA_905339215.1_protein.faa_CAJPFN010000072.1_3@PF00015_full_PFAM.400.582--2:scovhsp_avg=67.3:scovhsp_max=67.6:scovhsp_min=67.0:scovhsp_std=0.42426406871192446:scovhsp_sum=134.6:send_avg=154.5:send_max=155.0:send_min=154.0:send_std=0.7071067811865476:send_sum=309.0:sstart_avg=33.0:sstart_max=34.0:sstart_min=32.0:sstart_std=1.4142135623730951:sstart_sum=66.0])0:5e-09[&&NHX:Sample_counter=rhiztom2--2||rhiztom3--3:Type_counter=capture--5:besthit_avg=78.7:besthit_max=86.2:besthit_min=65.5:besthit_std=11.466908912169838:besthit_sum=236.10000000000002:bitscore_avg=160.66666666666666:bitscore_max=185.0:bitscore_min=122.0:bitscore_std=33.85754470326124:bitscore_sum=482.0:capture_class_counter=c__Alphaproteobacteria--5:capture_domain_counter=d__Bacteria--5:capture_family_counter=f__Caulobacteraceae--5:capture_genus_counter=g__CAHJWH01--1||g__Caulobacter--1||g__Palsa-881--3:capture_order_counter=o__Caulobacterales--5:capture_phylum_counter=p__Proteobacteria--5:capture_species_counter=s__CAHJWH01 sp009765965--1||s__Caulobacter sp001556515--1||s__Palsa-881 sp018241335--3:evalue_avg=2.0633333333333332e-36:evalue_max=6.19e-36:evalue_min=1.78e-60:evalue_std=3.573798166283784e-36:evalue_sum=6.19e-36:gapopen_avg=0.3333333333333333:gapopen_max=1.0:gapopen_min=0.0:gapopen_std=0.5773502691896258:gapopen_sum=1.0:gtdb_class_counter=:gtdb_domain_counter=:gtdb_family_counter=:gtdb_genus_counter=:gtdb_order_counter=:gtdb_phylum_counter=:gtdb_species_counter=:heptad_counter=MCP-36H--5:lbd_counter=:length_avg=119.33333333333333:length_max=123.0:length_min=113.0:length_std=5.507570547286102:length_sum=358.0:mismatch_avg=23.666666666666668:mismatch_max=39.0:mismatch_min=15.0:mismatch_std=13.316656236958787:mismatch_sum=71.0:name=N619366:qcovhsp_avg=98.06666666666668:qcovhsp_max=99.1:qcovhsp_min=96.7:qcovhsp_std=1.234233905438238:qcovhsp_sum=294.20000000000005:qend_avg=120.0:qend_max=124.0:qend_min=114.0:qend_std=5.291502622129181:qend_sum=360.0:qstart_avg=3.0:qstart_max=5.0:qstart_min=2.0:qstart_std=1.7320508075688772:qstart_sum=9.0:ref_name_counter=GB_GCA_905339215.1_protein.faa_CAJPFN010000072.1_3@PF00015_full_PFAM.400.582--3:scovhsp_avg=65.56666666666666:scovhsp_max=67.6:scovhsp_min=62.1:scovhsp_std=3.017173069834297:scovhsp_sum=196.7:send_avg=154.66666666666666:send_max=155.0:send_min=154.0:send_std=0.5773502691896258:send_sum=464.0:sstart_avg=36.333333333333336:sstart_max=43.0:sstart_min=32.0:sstart_std=5.8594652770823155:sstart_sum=109.0],7769d2a9-578b-4983-a66c-c703fd70d887_1@MCPsignal.68.193:0.0212418[&&NHX:Sample=rhiztom2:Type=capture:besthit=83.9:bitscore=179.0:capture_class=c__Alphaproteobacteria:capture_domain=d__Bacteria:capture_family=f__Rhizobiaceae:capture_genus=g__Shinella:capture_order=o__Rhizobiales:capture_phylum=p__Proteobacteria:capture_species=s__Shinella zoogloeoides_A:evalue=3.39e-58:gapopen=0.0:heptad=MCP-36H:length=124.0:mismatch=20.0:qcovhsp=99.2:qend=125.0:qstart=2.0:ref_name=GB_GCA_905339215.1_protein.faa_CAJPFN010000072.1_3@PF00015_full_PFAM.400.582:scovhsp=68.1:send=155.0:sstart=32.0])0.844:0.00926917[&&NHX:Sample_counter=rhiztom2--3||rhiztom3--3:Type_counter=capture--6:besthit_avg=80.0:besthit_max=86.2:besthit_min=65.5:besthit_std=9.716995420396165:besthit_sum=320.0:bitscore_avg=165.25:bitscore_max=185.0:bitscore_min=122.0:bitscore_std=29.124731758421397:bitscore_sum=661.0:capture_class_counter=c__Alphaproteobacteria--6:capture_domain_counter=d__Bacteria--6:capture_family_counter=f__Caulobacteraceae--5||f__Rhizobiaceae--1:capture_genus_counter=g__CAHJWH01--1||g__Caulobacter--1||g__Palsa-881--3||g__Shinella--1:capture_order_counter=o__Caulobacterales--5||o__Rhizobiales--1:capture_phylum_counter=p__Proteobacteria--6:capture_species_counter=s__CAHJWH01 sp009765965--1||s__Caulobacter sp001556515--1||s__Palsa-881 sp018241335--3||s__Shinella zoogloeoides_A--1:evalue_avg=1.5475e-36:evalue_max=6.19e-36:evalue_min=1.78e-60:evalue_std=3.095e-36:evalue_sum=6.19e-36:gapopen_avg=0.25:gapopen_max=1.0:gapopen_min=0.0:gapopen_std=0.5:gapopen_sum=1.0:gtdb_class_counter=:gtdb_domain_counter=:gtdb_family_counter=:gtdb_genus_counter=:gtdb_order_counter=:gtdb_phylum_counter=:gtdb_species_counter=:heptad_counter=MCP-36H--6:lbd_counter=:length_avg=120.5:length_max=124.0:length_min=113.0:length_std=5.066228051190222:length_sum=482.0:mismatch_avg=22.75:mismatch_max=39.0:mismatch_min=15.0:mismatch_std=11.026483271348727:mismatch_sum=91.0:name=N619368:qcovhsp_avg=98.35:qcovhsp_max=99.2:qcovhsp_min=96.7:qcovhsp_std=1.1561430130683066:qcovhsp_sum=393.4:qend_avg=121.25:qend_max=125.0:qend_min=114.0:qend_std=4.9916597106239795:qend_sum=485.0:qstart_avg=2.75:qstart_max=5.0:qstart_min=2.0:qstart_std=1.5:qstart_sum=11.0:ref_name_counter=GB_GCA_905339215.1_protein.faa_CAJPFN010000072.1_3@PF00015_full_PFAM.400.582--4:scovhsp_avg=66.19999999999999:scovhsp_max=68.1:scovhsp_min=62.1:scovhsp_std=2.7700782179088943:scovhsp_sum=264.79999999999995:send_avg=154.75:send_max=155.0:send_min=154.0:send_std=0.5:send_sum=619.0:sstart_avg=35.25:sstart_max=43.0:sstart_min=32.0:sstart_std=5.251983752196243:sstart_sum=141.0],bac1679c-8bd9-4cde-aa9a-1fa7cf6cac6f_4@MCPsignal.120.260:0.0113196[&&NHX:Sample=rhiztom3:Type=capture:besthit=78.6:bitscore=180.0:capture_class=c__Alphaproteobacteria:capture_domain=d__Bacteria:capture_family=f__Caulobacteraceae:capture_genus=g__Palsa-881:capture_order=o__Caulobacterales:capture_phylum=p__Proteobacteria:capture_species=s__Palsa-881 sp018241335:evalue=2.15e-58:gapopen=1.0:heptad=MCP-36H:length=140.0:mismatch=29.0:qcovhsp=100.0:qend=140.0:qstart=1.0:ref_name=GB_GCA_905339215.1_protein.faa_CAJPFN010000072.1_3@PF00015_full_PFAM.400.582:scovhsp=76.4:send=143.0:sstart=5.0])0:5e-09[&&NHX:Sample_counter=rhiztom2--3||rhiztom3--4:Type_counter=capture--7:besthit_avg=79.72:besthit_max=86.2:besthit_min=65.5:besthit_std=8.438424023477372:besthit_sum=398.6:bitscore_avg=168.2:bitscore_max=185.0:bitscore_min=122.0:bitscore_std=26.071056748816304:bitscore_sum=841.0:capture_class_counter=c__Alphaproteobacteria--7:capture_domain_counter=d__Bacteria--7:capture_family_counter=f__Caulobacteraceae--6||f__Rhizobiaceae--1:capture_genus_counter=g__CAHJWH01--1||g__Caulobacter--1||g__Palsa-881--4||g__Shinella--1:capture_order_counter=o__Caulobacterales--6||o__Rhizobiales--1:capture_phylum_counter=p__Proteobacteria--7:capture_species_counter=s__CAHJWH01 sp009765965--1||s__Caulobacter sp001556515--1||s__Palsa-881 sp018241335--4||s__Shinella zoogloeoides_A--1:evalue_avg=1.238e-36:evalue_max=6.19e-36:evalue_min=1.78e-60:evalue_std=2.7682521561447393e-36:evalue_sum=6.19e-36:gapopen_avg=0.4:gapopen_max=1.0:gapopen_min=0.0:gapopen_std=0.5477225575051662:gapopen_sum=2.0:gtdb_class_counter=:gtdb_domain_counter=:gtdb_family_counter=:gtdb_genus_counter=:gtdb_order_counter=:gtdb_phylum_counter=:gtdb_species_counter=:heptad_counter=MCP-36H--7:lbd_counter=:length_avg=124.4:length_max=140.0:length_min=113.0:length_std=9.762171889492624:length_sum=622.0:mismatch_avg=24.0:mismatch_max=39.0:mismatch_min=15.0:mismatch_std=9.9498743710662:mismatch_sum=120.0:name=N619370:qcovhsp_avg=98.67999999999999:qcovhsp_max=100.0:qcovhsp_min=96.7:qcovhsp_std=1.2437845472588875:qcovhsp_sum=493.4:qend_avg=125.0:qend_max=140.0:qend_min=114.0:qend_std=9.433981132056603:qend_sum=625.0:qstart_avg=2.4:qstart_max=5.0:qstart_min=1.0:qstart_std=1.5165750888103102:qstart_sum=12.0:ref_name_counter=GB_GCA_905339215.1_protein.faa_CAJPFN010000072.1_3@PF00015_full_PFAM.400.582--5:scovhsp_avg=68.23999999999998:scovhsp_max=76.4:scovhsp_min=62.1:scovhsp_std=5.153930538918819:scovhsp_sum=341.19999999999993:send_avg=152.4:send_max=155.0:send_min=143.0:send_std=5.272570530585627:send_sum=762.0:sstart_avg=29.2:sstart_max=43.0:sstart_min=5.0:sstart_std=14.27235089254745:sstart_sum=146.0])0.525:5e-09[&&NHX:Sample_counter=rhizpot1--1||rhiztom2--4||rhiztom3--8:Type_counter=GTDB--1||capture--13:besthit_avg=79.7875:besthit_max=86.2:besthit_min=65.5:besthit_std=6.591864574718491:besthit_sum=638.3:bitscore_avg=174.625:bitscore_max=206.0:bitscore_min=122.0:bitscore_std=27.974158994124764:bitscore_sum=1397.0:capture_class_counter=c__Alphaproteobacteria--12||c__Gammaproteobacteria--1:capture_domain_counter=d__Bacteria--13:capture_family_counter=f__Caulobacteraceae--10||f__Chromobacteriaceae--1||f__Rhizobiaceae--2:capture_genus_counter=g__CAHJWH01--1||g__Caulobacter--1||g__Mycoplana--1||g__Palsa-881--4||g__Shinella--1||g__UBA5005--4||g__Vogesella--1:capture_order_counter=o__Burkholderiales--1||o__Caulobacterales--10||o__Rhizobiales--2:capture_phylum_counter=p__Proteobacteria--13:capture_species_counter=s__CAHJWH01 sp009765965--1||s__Caulobacter sp001556515--1||s__Mycoplana dimorpha--1||s__Palsa-881 sp018241335--4||s__Shinella zoogloeoides_A--1||s__UBA5005 sp002398405--4||s__Vogesella oryzae--1:evalue_avg=7.7375000006825e-37:evalue_max=6.19e-36:evalue_min=2.16e-68:evalue_std=2.1884954877447874e-36:evalue_sum=6.190000000546e-36:gapopen_avg=0.375:gapopen_max=1.0:gapopen_min=0.0:gapopen_std=0.5175491695067657:gapopen_sum=3.0:gtdb_class_counter=c__Alphaproteobacteria--1:gtdb_domain_counter=d__Bacteria--1:gtdb_family_counter=f__Sphingomonadaceae--1:gtdb_genus_counter=g__Blastomonas--1:gtdb_order_counter=o__Sphingomonadales--1:gtdb_phylum_counter=p__Proteobacteria--1:gtdb_species_counter=s__Blastomonas sp000331245--1:heptad_counter=MCP-36H--14:lbd_counter=:lca_tree=s__Blastomonas sp000331245:length_avg=129.625:length_max=159.0:length_min=105.0:length_std=18.684886941054796:length_sum=1037.0:mismatch_avg=25.5:mismatch_max=39.0:mismatch_min=15.0:mismatch_std=9.211793682944862:mismatch_sum=204.0:name=N619371:qcovhsp_avg=98.9375:qcovhsp_max=100.0:qcovhsp_min=96.7:qcovhsp_std=1.1636610945018062:qcovhsp_sum=791.5:qend_avg=129.875:qend_max=158.0:qend_min=105.0:qend_std=18.247798301634717:qend_sum=1039.0:qstart_avg=1.875:qstart_max=5.0:qstart_min=1.0:qstart_std=1.3562026818605375:qstart_sum=15.0:ref_name_counter=GB_GCA_012842935.1_protein.faa_DUSC01000018.1_2@PF00015_full_PFAM.395.579--1||GB_GCA_905339215.1_protein.faa_CAJPFN010000072.1_3@PF00015_full_PFAM.400.582--6||RS_GCF_007922615.2_protein.faa_NZ_CP042301.2_1064@PF00015_full_PFAM.392.579--1:scovhsp_avg=70.8375:scovhsp_max=86.4:scovhsp_min=56.1:scovhsp_std=10.3323261797968:scovhsp_sum=566.7:send_avg=149.25:send_max=160.0:send_min=117.0:send_std=13.884729535922343:send_sum=1194.0:sstart_avg=20.75:sstart_max=43.0:sstart_min=2.0:sstart_std=16.17537811437053:sstart_sum=166.0])0:5e-09[&&NHX:Sample_counter=rhizpot1--1||rhiztom1--1||rhiztom2--4||rhiztom3--9:Type_counter=GTDB--1||capture--15:besthit_avg=79.01:besthit_max=86.2:besthit_min=65.5:besthit_std=6.48373177867328:besthit_sum=790.1:bitscore_avg=172.6:bitscore_max=206.0:bitscore_min=122.0:bitscore_std=25.356130093792572:bitscore_sum=1726.0:capture_class_counter=c__Alphaproteobacteria--14||c__Gammaproteobacteria--1:capture_domain_counter=d__Bacteria--15:capture_family_counter=f__Caulobacteraceae--12||f__Chromobacteriaceae--1||f__Rhizobiaceae--2:capture_genus_counter=g__CAHJWH01--1||g__Caulobacter--1||g__Mycoplana--1||g__Palsa-881--4||g__Shinella--1||g__UBA5005--6||g__Vogesella--1:capture_order_counter=o__Burkholderiales--1||o__Caulobacterales--12||o__Rhizobiales--2:capture_phylum_counter=p__Proteobacteria--15:capture_species_counter=s__CAHJWH01 sp009765965--1||s__Caulobacter sp001556515--1||s__Mycoplana dimorpha--1||s__Palsa-881 sp018241335--4||s__Shinella zoogloeoides_A--1||s__UBA5005 sp002398405--6||s__Vogesella oryzae--1:evalue_avg=6.190000000546274e-37:evalue_max=6.19e-36:evalue_min=2.16e-68:evalue_std=1.9574498716250326e-36:evalue_sum=6.190000000546274e-36:gapopen_avg=0.3:gapopen_max=1.0:gapopen_min=0.0:gapopen_std=0.48304589153964794:gapopen_sum=3.0:gtdb_class_counter=c__Alphaproteobacteria--1:gtdb_domain_counter=d__Bacteria--1:gtdb_family_counter=f__Sphingomonadaceae--1:gtdb_genus_counter=g__Blastomonas--1:gtdb_order_counter=o__Sphingomonadales--1:gtdb_phylum_counter=p__Proteobacteria--1:gtdb_species_counter=s__Blastomonas sp000331245--1:heptad_counter=MCP-36H--16:lbd_counter=:lca_tree=s__Blastomonas sp000331245:length_avg=130.3:length_max=159.0:length_min=105.0:length_std=18.589423516254254:length_sum=1303.0:mismatch_avg=27.0:mismatch_max=44.0:mismatch_min=15.0:mismatch_std=10.143416036468626:mismatch_sum=270.0:name=N619372:qcovhsp_avg=98.9:qcovhsp_max=100.0:qcovhsp_min=96.7:qcovhsp_std=1.1860297916438125:qcovhsp_sum=989.0000000000001:qend_avg=130.5:qend_max=158.0:qend_min=105.0:qend_std=18.240674938779602:qend_sum=1305.0:qstart_avg=1.7:qstart_max=5.0:qstart_min=1.0:qstart_std=1.2516655570345725:qstart_sum=17.0:ref_name_counter=GB_GCA_012842935.1_protein.faa_DUSC01000018.1_2@PF00015_full_PFAM.395.579--2||GB_GCA_905339215.1_protein.faa_CAJPFN010000072.1_3@PF00015_full_PFAM.400.582--6||RS_GCF_007922615.2_protein.faa_NZ_CP042301.2_1064@PF00015_full_PFAM.392.579--2:scovhsp_avg=71.03:scovhsp_max=86.4:scovhsp_min=56.1:scovhsp_std=10.333123653786616:scovhsp_sum=710.3:send_avg=148.1:send_max=160.0:send_min=117.0:send_std=14.707896594082452:send_sum=1481.0:sstart_avg=18.9:sstart_max=43.0:sstart_min=2.0:sstart_std=14.805779652254424:sstart_sum=189.0],1a175cbe-5d4d-4702-bc20-acca0e9b8b55_3@MCPsignal.58.153:5e-09[&&NHX:Sample=rhiztom2:Type=capture:besthit=87.4:bitscore=141.0:capture_class=c__Alphaproteobacteria:capture_domain=d__Bacteria:capture_family=f__Rhizobiaceae:capture_genus=g__Mycoplana:capture_order=o__Rhizobiales:capture_phylum=p__Proteobacteria:capture_species=s__Mycoplana dimorpha:evalue=7.77e-44:gapopen=0.0:heptad=MCP-36H:length=95.0:mismatch=12.0:qcovhsp=100.0:qend=95.0:qstart=1.0:ref_name=GB_GCA_905339215.1_protein.faa_CAJPFN010000072.1_3@PF00015_full_PFAM.400.582:scovhsp=52.2:send=142.0:sstart=48.0])0:5e-09[&&NHX:Sample_counter=rhizpot1--1||rhiztom1--1||rhiztom2--5||rhiztom3--9:Type_counter=GTDB--1||capture--16:besthit_avg=79.77272727272728:besthit_max=87.4:besthit_min=65.5:besthit_std=6.650878274196712:besthit_sum=877.5000000000001:bitscore_avg=169.72727272727272:bitscore_max=206.0:bitscore_min=122.0:bitscore_std=25.87311697144706:bitscore_sum=1867.0:capture_class_counter=c__Alphaproteobacteria--15||c__Gammaproteobacteria--1:capture_domain_counter=d__Bacteria--16:capture_family_counter=f__Caulobacteraceae--12||f__Chromobacteriaceae--1||f__Rhizobiaceae--3:capture_genus_counter=g__CAHJWH01--1||g__Caulobacter--1||g__Mycoplana--2||g__Palsa-881--4||g__Shinella--1||g__UBA5005--6||g__Vogesella--1:capture_order_counter=o__Burkholderiales--1||o__Caulobacterales--12||o__Rhizobiales--3:capture_phylum_counter=p__Proteobacteria--16:capture_species_counter=s__CAHJWH01 sp009765965--1||s__Caulobacter sp001556515--1||s__Mycoplana dimorpha--2||s__Palsa-881 sp018241335--4||s__Shinella zoogloeoides_A--1||s__UBA5005 sp002398405--6||s__Vogesella oryzae--1:evalue_avg=5.6272727984057045e-37:evalue_max=6.19e-36:evalue_min=2.16e-68:evalue_std=1.8663552205771432e-36:evalue_sum=6.190000078246275e-36:gapopen_avg=0.2727272727272727:gapopen_max=1.0:gapopen_min=0.0:gapopen_std=0.46709936649691375:gapopen_sum=3.0:gtdb_class_counter=c__Alphaproteobacteria--1:gtdb_domain_counter=d__Bacteria--1:gtdb_family_counter=f__Sphingomonadaceae--1:gtdb_genus_counter=g__Blastomonas--1:gtdb_order_counter=o__Sphingomonadales--1:gtdb_phylum_counter=p__Proteobacteria--1:gtdb_species_counter=s__Blastomonas sp000331245--1:heptad_counter=MCP-36H--17:lbd_counter=:lca_tree=s__Blastomonas sp000331245:length_avg=127.0909090909091:length_max=159.0:length_min=95.0:length_std=20.59832296792409:length_sum=1398.0:mismatch_avg=25.636363636363637:mismatch_max=44.0:mismatch_min=12.0:mismatch_std=10.632711105571591:mismatch_sum=282.0:name=N619374:qcovhsp_avg=99.0:qcovhsp_max=100.0:qcovhsp_min=96.7:qcovhsp_std=1.173030263889214:qcovhsp_sum=1089.0:qend_avg=127.27272727272727:qend_max=158.0:qend_min=95.0:qend_std=20.347436738276933:qend_sum=1400.0:qstart_avg=1.6363636363636365:qstart_max=5.0:qstart_min=1.0:qstart_std=1.2060453783110545:qstart_sum=18.0:ref_name_counter=GB_GCA_012842935.1_protein.faa_DUSC01000018.1_2@PF00015_full_PFAM.395.579--2||GB_GCA_905339215.1_protein.faa_CAJPFN010000072.1_3@PF00015_full_PFAM.400.582--7||RS_GCF_007922615.2_protein.faa_NZ_CP042301.2_1064@PF00015_full_PFAM.392.579--2:scovhsp_avg=69.31818181818183:scovhsp_max=86.4:scovhsp_min=52.2:scovhsp_std=11.328267138606696:scovhsp_sum=762.5000000000001:send_avg=147.54545454545453:send_max=160.0:send_min=117.0:send_std=14.073831293316232:send_sum=1623.0:sstart_avg=21.545454545454547:sstart_max=48.0:sstart_min=2.0:sstart_std=16.561181336871087:sstart_sum=237.0],(be4ccc4f-d354-4a69-b2a8-d2fe010c0802_2@MCPsignal.49.91:0.968296[&&NHX:Sample=rhiztom2:Type=capture:capture_class=c__Gammaproteobacteria:capture_domain=d__Bacteria:capture_family=f__Succinivibrionaceae:capture_genus=g__UBA2804:capture_order=o__Enterobacterales:capture_phylum=p__Proteobacteria:capture_species=s__UBA2804 sp900319705:heptad=MCP-36H],193dbbc5-d68b-4f07-a946-9eac3b679687_3@MCPsignal.262.334:1.3e-08[&&NHX:Sample=rhiztom2:Type=capture:capture_class=c__Alphaproteobacteria:capture_domain=d__Bacteria:capture_family=f__Stellaceae:capture_genus=g__Aliidongia:capture_order=o__ATCC43930:capture_phylum=p__Proteobacteria:capture_species=s__Aliidongia dinghuensis:heptad=MCP-36H])0.807:0.0477371[&&NHX:Sample_counter=rhiztom2--2:Type_counter=capture--2:capture_class_counter=c__Alphaproteobacteria--1||c__Gammaproteobacteria--1:capture_domain_counter=d__Bacteria--2:capture_family_counter=f__Stellaceae--1||f__Succinivibrionaceae--1:capture_genus_counter=g__Aliidongia--1||g__UBA2804--1:capture_order_counter=o__ATCC43930--1||o__Enterobacterales--1:capture_phylum_counter=p__Proteobacteria--2:capture_species_counter=s__Aliidongia dinghuensis--1||s__UBA2804 sp900319705--1:gtdb_class_counter=:gtdb_domain_counter=:gtdb_family_counter=:gtdb_genus_counter=:gtdb_order_counter=:gtdb_phylum_counter=:gtdb_species_counter=:heptad_counter=MCP-36H--2:lbd_counter=:name=N619377:ref_name_counter=])0:6e-09[&&NHX:Sample_counter=rhizpot1--1||rhiztom1--1||rhiztom2--7||rhiztom3--9:Type_counter=GTDB--1||capture--18:besthit_avg=79.77272727272728:besthit_max=87.4:besthit_min=65.5:besthit_std=6.650878274196712:besthit_sum=877.5000000000001:bitscore_avg=169.72727272727272:bitscore_max=206.0:bitscore_min=122.0:bitscore_std=25.873116971447057:bitscore_sum=1867.0:capture_class_counter=c__Alphaproteobacteria--16||c__Gammaproteobacteria--2:capture_domain_counter=d__Bacteria--18:capture_family_counter=f__Caulobacteraceae--12||f__Chromobacteriaceae--1||f__Rhizobiaceae--3||f__Stellaceae--1||f__Succinivibrionaceae--1:capture_genus_counter=g__Aliidongia--1||g__CAHJWH01--1||g__Caulobacter--1||g__Mycoplana--2||g__Palsa-881--4||g__Shinella--1||g__UBA2804--1||g__UBA5005--6||g__Vogesella--1:capture_order_counter=o__ATCC43930--1||o__Burkholderiales--1||o__Caulobacterales--12||o__Enterobacterales--1||o__Rhizobiales--3:capture_phylum_counter=p__Proteobacteria--18:capture_species_counter=s__Aliidongia dinghuensis--1||s__CAHJWH01 sp009765965--1||s__Caulobacter sp001556515--1||s__Mycoplana dimorpha--2||s__Palsa-881 sp018241335--4||s__Shinella zoogloeoides_A--1||s__UBA2804 sp900319705--1||s__UBA5005 sp002398405--6||s__Vogesella oryzae--1:evalue_avg=5.627272798405703e-37:evalue_max=6.19e-36:evalue_min=2.16e-68:evalue_std=1.8663552205771432e-36:evalue_sum=6.190000078246273e-36:gapopen_avg=0.2727272727272727:gapopen_max=1.0:gapopen_min=0.0:gapopen_std=0.46709936649691375:gapopen_sum=3.0:gtdb_class_counter=c__Alphaproteobacteria--1:gtdb_domain_counter=d__Bacteria--1:gtdb_family_counter=f__Sphingomonadaceae--1:gtdb_genus_counter=g__Blastomonas--1:gtdb_order_counter=o__Sphingomonadales--1:gtdb_phylum_counter=p__Proteobacteria--1:gtdb_species_counter=s__Blastomonas sp000331245--1:heptad_counter=MCP-36H--19:lbd_counter=:lca_tree=s__Blastomonas sp000331245:length_avg=127.0909090909091:length_max=159.0:length_min=95.0:length_std=20.59832296792409:length_sum=1398.0:mismatch_avg=25.636363636363637:mismatch_max=44.0:mismatch_min=12.0:mismatch_std=10.632711105571593:mismatch_sum=282.0:name=N619378:qcovhsp_avg=99.0:qcovhsp_max=100.0:qcovhsp_min=96.7:qcovhsp_std=1.1730302638892138:qcovhsp_sum=1089.0:qend_avg=127.27272727272727:qend_max=158.0:qend_min=95.0:qend_std=20.347436738276933:qend_sum=1400.0:qstart_avg=1.6363636363636365:qstart_max=5.0:qstart_min=1.0:qstart_std=1.2060453783110545:qstart_sum=18.0:ref_name_counter=GB_GCA_012842935.1_protein.faa_DUSC01000018.1_2@PF00015_full_PFAM.395.579--2||GB_GCA_905339215.1_protein.faa_CAJPFN010000072.1_3@PF00015_full_PFAM.400.582--7||RS_GCF_007922615.2_protein.faa_NZ_CP042301.2_1064@PF00015_full_PFAM.392.579--2:scovhsp_avg=69.31818181818181:scovhsp_max=86.4:scovhsp_min=52.2:scovhsp_std=11.328267138606696:scovhsp_sum=762.5:send_avg=147.54545454545453:send_max=160.0:send_min=117.0:send_std=14.073831293316232:send_sum=1623.0:sstart_avg=21.545454545454547:sstart_max=48.0:sstart_min=2.0:sstart_std=16.561181336871087:sstart_sum=237.0],(((((((135b2ad4-810c-409d-a6ad-88a7e965bfbe_2@MCPsignal.22.173:0[&&NHX:Sample=rhiztom2:Type=capture:besthit=80.8:bitscore=207.0:capture_class=c__Alphaproteobacteria:capture_domain=d__Bacteria:capture_family=f__Caulobacteraceae:capture_genus=g__UBA5005:capture_order=o__Caulobacterales:capture_phylum=p__Proteobacteria:capture_species=s__UBA5005 sp002398405:evalue=1.07e-68:gapopen=0.0:heptad=MCP-36H:length=151.0:mismatch=29.0:qcovhsp=100.0:qend=151.0:qstart=1.0:ref_name=GB_GCA_905339215.1_protein.faa_CAJPFN010000072.1_3@PF00015_full_PFAM.400.582:scovhsp=83.0:send=155.0:sstart=5.0],10f13830-a950-5250-ac5f-3fe94a9cb5ac_4@MCPsignal.91.242:0[&&NHX:Sample=rhiztom2:Type=capture:besthit=80.8:bitscore=207.0:capture_class=c__Alphaproteobacteria:capture_domain=d__Bacteria:capture_family=f__Caulobacteraceae:capture_genus=g__UBA5005:capture_order=o__Caulobacterales:capture_phylum=p__Proteobacteria:capture_species=s__UBA5005 sp002398405:evalue=1.07e-68:gapopen=0.0:heptad=MCP-36H:length=151.0:mismatch=29.0:qcovhsp=100.0:qend=151.0:qstart=1.0:ref_name=GB_GCA_905339215.1_protein.faa_CAJPFN010000072.1_3@PF00015_full_PFAM.400.582:scovhsp=83.0:send=155.0:sstart=5.0])0:0[&&NHX:Sample_counter=rhiztom2--2:Type_counter=capture--2:besthit_avg=80.8:besthit_max=80.8:besthit_min=80.8:besthit_std=0.0:besthit_sum=161.6:bitscore_avg=207.0:bitscore_max=207.0:bitscore_min=207.0:bitscore_std=0.0:bitscore_sum=414.0:capture_class_counter=c__Alphaproteobacteria--2:capture_domain_counter=d__Bacteria--2:capture_family_counter=f__Caulobacteraceae--2:capture_genus_counter=g__UBA5005--2:capture_order_counter=o__Caulobacterales--2:capture_phylum_counter=p__Proteobacteria--2:capture_species_counter=s__UBA5005 sp002398405--2:evalue_avg=1.07e-68:evalue_max=1.07e-68:evalue_min=1.07e-68:evalue_std=0.0:evalue_sum=2.14e-68:gapopen_avg=0.0:gapopen_max=0.0:gapopen_min=0.0:gapopen_std=0.0:gapopen_sum=0.0:gtdb_class_counter=:gtdb_domain_counter=:gtdb_family_counter=:gtdb_genus_counter=:gtdb_order_counter=:gtdb_phylum_counter=:gtdb_species_counter=:heptad_counter=MCP-36H--2:lbd_counter=:length_avg=151.0:length_max=151.0:length_min=151.0:length_std=0.0:length_sum=302.0:mismatch_avg=29.0:mismatch_max=29.0:mismatch_min=29.0:mismatch_std=0.0:mismatch_sum=58.0:name=N619381:qcovhsp_avg=100.0:qcovhsp_max=100.0:qcovhsp_min=100.0:qcovhsp_std=0.0:qcovhsp_sum=200.0:qend_avg=151.0:qend_max=151.0:qend_min=151.0:qend_std=0.0:qend_sum=302.0:qstart_avg=1.0:qstart_max=1.0:qstart_min=1.0:qstart_std=0.0:qstart_sum=2.0:ref_name_counter=GB_GCA_905339215.1_protein.faa_CAJPFN010000072.1_3@PF00015_full_PFAM.400.582--2:scovhsp_avg=83.0:scovhsp_max=83.0:scovhsp_min=83.0:scovhsp_std=0.0:scovhsp_sum=166.0:send_avg=155.0:send_max=155.0:send_min=155.0:send_std=0.0:send_sum=310.0:sstart_avg=5.0:sstart_max=5.0:sstart_min=5.0:sstart_std=0.0:sstart_sum=10.0],33e82306-b2f3-4490-a809-3d00ebc4b914_6@MCPsignal.31.182:0[&&NHX:Sample=rhiztom2:Type=capture:besthit=80.8:bitscore=207.0:capture_class=c__Alphaproteobacteria:capture_domain=d__Bacteria:capture_family=f__Caulobacteraceae:capture_genus=g__UBA5005:capture_order=o__Caulobacterales:capture_phylum=p__Proteobacteria:capture_species=s__UBA5005 sp002398405:evalue=1.07e-68:gapopen=0.0:heptad=MCP-36H:length=151.0:mismatch=29.0:qcovhsp=100.0:qend=151.0:qstart=1.0:ref_name=GB_GCA_905339215.1_protein.faa_CAJPFN010000072.1_3@PF00015_full_PFAM.400.582:scovhsp=83.0:send=155.0:sstart=5.0])0:0[&&NHX:Sample_counter=rhiztom2--3:Type_counter=capture--3:besthit_avg=80.8:besthit_max=80.8:besthit_min=80.8:besthit_std=0.0:besthit_sum=242.39999999999998:bitscore_avg=207.0:bitscore_max=207.0:bitscore_min=207.0:bitscore_std=0.0:bitscore_sum=621.0:capture_class_counter=c__Alphaproteobacteria--3:capture_domain_counter=d__Bacteria--3:capture_family_counter=f__Caulobacteraceae--3:capture_genus_counter=g__UBA5005--3:capture_order_counter=o__Caulobacterales--3:capture_phylum_counter=p__Proteobacteria--3:capture_species_counter=s__UBA5005 sp002398405--3:evalue_avg=1.07e-68:evalue_max=1.07e-68:evalue_min=1.07e-68:evalue_std=0.0:evalue_sum=3.21e-68:gapopen_avg=0.0:gapopen_max=0.0:gapopen_min=0.0:gapopen_std=0.0:gapopen_sum=0.0:gtdb_class_counter=:gtdb_domain_counter=:gtdb_family_counter=:gtdb_genus_counter=:gtdb_order_counter=:gtdb_phylum_counter=:gtdb_species_counter=:heptad_counter=MCP-36H--3:lbd_counter=:length_avg=151.0:length_max=151.0:length_min=151.0:length_std=0.0:length_sum=453.0:mismatch_avg=29.0:mismatch_max=29.0:mismatch_min=29.0:mismatch_std=0.0:mismatch_sum=87.0:name=N619383:qcovhsp_avg=100.0:qcovhsp_max=100.0:qcovhsp_min=100.0:qcovhsp_std=0.0:qcovhsp_sum=300.0:qend_avg=151.0:qend_max=151.0:qend_min=151.0:qend_std=0.0:qend_sum=453.0:qstart_avg=1.0:qstart_max=1.0:qstart_min=1.0:qstart_std=0.0:qstart_sum=3.0:ref_name_counter=GB_GCA_905339215.1_protein.faa_CAJPFN010000072.1_3@PF00015_full_PFAM.400.582--3:scovhsp_avg=83.0:scovhsp_max=83.0:scovhsp_min=83.0:scovhsp_std=0.0:scovhsp_sum=249.0:send_avg=155.0:send_max=155.0:send_min=155.0:send_std=0.0:send_sum=465.0:sstart_avg=5.0:sstart_max=5.0:sstart_min=5.0:sstart_std=0.0:sstart_sum=15.0],43f107a4-e33c-40b1-8a64-7fb2e4ffbf0c_6@MCPsignal.207.358:0[&&NHX:Sample=rhiztom2:Type=capture:besthit=80.8:bitscore=207.0:capture_class=c__Alphaproteobacteria:capture_domain=d__Bacteria:capture_family=f__Rhizobiaceae:capture_genus=g__Shinella:capture_order=o__Rhizobiales:capture_phylum=p__Proteobacteria:capture_species=s__Shinella zoogloeoides_A:evalue=1.07e-68:gapopen=0.0:heptad=MCP-36H:length=151.0:mismatch=29.0:qcovhsp=100.0:qend=151.0:qstart=1.0:ref_name=GB_GCA_905339215.1_protein.faa_CAJPFN010000072.1_3@PF00015_full_PFAM.400.582:scovhsp=83.0:send=155.0:sstart=5.0])0:0[&&NHX:Sample_counter=rhiztom2--4:Type_counter=capture--4:besthit_avg=80.8:besthit_max=80.8:besthit_min=80.8:besthit_std=0.0:besthit_sum=323.2:bitscore_avg=207.0:bitscore_max=207.0:bitscore_min=207.0:bitscore_std=0.0:bitscore_sum=828.0:capture_class_counter=c__Alphaproteobacteria--4:capture_domain_counter=d__Bacteria--4:capture_family_counter=f__Caulobacteraceae--3||f__Rhizobiaceae--1:capture_genus_counter=g__Shinella--1||g__UBA5005--3:capture_order_counter=o__Caulobacterales--3||o__Rhizobiales--1:capture_phylum_counter=p__Proteobacteria--4:capture_species_counter=s__Shinella zoogloeoides_A--1||s__UBA5005 sp002398405--3:evalue_avg=1.07e-68:evalue_max=1.07e-68:evalue_min=1.07e-68:evalue_std=0.0:evalue_sum=4.28e-68:gapopen_avg=0.0:gapopen_max=0.0:gapopen_min=0.0:gapopen_std=0.0:gapopen_sum=0.0:gtdb_class_counter=:gtdb_domain_counter=:gtdb_family_counter=:gtdb_genus_counter=:gtdb_order_counter=:gtdb_phylum_counter=:gtdb_species_counter=:heptad_counter=MCP-36H--4:lbd_counter=:length_avg=151.0:length_max=151.0:length_min=151.0:length_std=0.0:length_sum=604.0:mismatch_avg=29.0:mismatch_max=29.0:mismatch_min=29.0:mismatch_std=0.0:mismatch_sum=116.0:name=N619385:qcovhsp_avg=100.0:qcovhsp_max=100.0:qcovhsp_min=100.0:qcovhsp_std=0.0:qcovhsp_sum=400.0:qend_avg=151.0:qend_max=151.0:qend_min=151.0:qend_std=0.0:qend_sum=604.0:qstart_avg=1.0:qstart_max=1.0:qstart_min=1.0:qstart_std=0.0:qstart_sum=4.0:ref_name_counter=GB_GCA_905339215.1_protein.faa_CAJPFN010000072.1_3@PF00015_full_PFAM.400.582--4:scovhsp_avg=83.0:scovhsp_max=83.0:scovhsp_min=83.0:scovhsp_std=0.0:scovhsp_sum=332.0:send_avg=155.0:send_max=155.0:send_min=155.0:send_std=0.0:send_sum=620.0:sstart_avg=5.0:sstart_max=5.0:sstart_min=5.0:sstart_std=0.0:sstart_sum=20.0],02ec53b4-35b3-46c9-bb2c-816826314a9b_2@MCPsignal.41.192:0[&&NHX:Sample=rhiztom2:Type=capture:besthit=80.8:bitscore=207.0:capture_class=c__Alphaproteobacteria:capture_domain=d__Bacteria:capture_family=f__Rhizobiaceae:capture_genus=g__Shinella:capture_order=o__Rhizobiales:capture_phylum=p__Proteobacteria:capture_species=s__Shinella zoogloeoides_A:evalue=1.07e-68:gapopen=0.0:heptad=MCP-36H:length=151.0:mismatch=29.0:qcovhsp=100.0:qend=151.0:qstart=1.0:ref_name=GB_GCA_905339215.1_protein.faa_CAJPFN010000072.1_3@PF00015_full_PFAM.400.582:scovhsp=83.0:send=155.0:sstart=5.0])0:0[&&NHX:Sample_counter=rhiztom2--5:Type_counter=capture--5:besthit_avg=80.8:besthit_max=80.8:besthit_min=80.8:besthit_std=0.0:besthit_sum=404.0:bitscore_avg=207.0:bitscore_max=207.0:bitscore_min=207.0:bitscore_std=0.0:bitscore_sum=1035.0:capture_class_counter=c__Alphaproteobacteria--5:capture_domain_counter=d__Bacteria--5:capture_family_counter=f__Caulobacteraceae--3||f__Rhizobiaceae--2:capture_genus_counter=g__Shinella--2||g__UBA5005--3:capture_order_counter=o__Caulobacterales--3||o__Rhizobiales--2:capture_phylum_counter=p__Proteobacteria--5:capture_species_counter=s__Shinella zoogloeoides_A--2||s__UBA5005 sp002398405--3:evalue_avg=1.07e-68:evalue_max=1.07e-68:evalue_min=1.07e-68:evalue_std=0.0:evalue_sum=5.3499999999999995e-68:gapopen_avg=0.0:gapopen_max=0.0:gapopen_min=0.0:gapopen_std=0.0:gapopen_sum=0.0:gtdb_class_counter=:gtdb_domain_counter=:gtdb_family_counter=:gtdb_genus_counter=:gtdb_order_counter=:gtdb_phylum_counter=:gtdb_species_counter=:heptad_counter=MCP-36H--5:lbd_counter=:length_avg=151.0:length_max=151.0:length_min=151.0:length_std=0.0:length_sum=755.0:mismatch_avg=29.0:mismatch_max=29.0:mismatch_min=29.0:mismatch_std=0.0:mismatch_sum=145.0:name=N619387:qcovhsp_avg=100.0:qcovhsp_max=100.0:qcovhsp_min=100.0:qcovhsp_std=0.0:qcovhsp_sum=500.0:qend_avg=151.0:qend_max=151.0:qend_min=151.0:qend_std=0.0:qend_sum=755.0:qstart_avg=1.0:qstart_max=1.0:qstart_min=1.0:qstart_std=0.0:qstart_sum=5.0:ref_name_counter=GB_GCA_905339215.1_protein.faa_CAJPFN010000072.1_3@PF00015_full_PFAM.400.582--5:scovhsp_avg=83.0:scovhsp_max=83.0:scovhsp_min=83.0:scovhsp_std=0.0:scovhsp_sum=415.0:send_avg=155.0:send_max=155.0:send_min=155.0:send_std=0.0:send_sum=775.0:sstart_avg=5.0:sstart_max=5.0:sstart_min=5.0:sstart_std=0.0:sstart_sum=25.0],ada3b1ea-4e47-429f-a742-3f4e4b813641_1@MCPsignal.268.419:0[&&NHX:Sample=rhiztom2:Type=capture:besthit=80.8:bitscore=207.0:capture_class=c__Alphaproteobacteria:capture_domain=d__Bacteria:capture_family=f__Rhizobiaceae:capture_genus=g__Shinella:capture_order=o__Rhizobiales:capture_phylum=p__Proteobacteria:capture_species=s__Shinella zoogloeoides_A:evalue=1.07e-68:gapopen=0.0:heptad=MCP-36H:length=151.0:mismatch=29.0:qcovhsp=100.0:qend=151.0:qstart=1.0:ref_name=GB_GCA_905339215.1_protein.faa_CAJPFN010000072.1_3@PF00015_full_PFAM.400.582:scovhsp=83.0:send=155.0:sstart=5.0])0:0[&&NHX:Sample_counter=rhiztom2--6:Type_counter=capture--6:besthit_avg=80.8:besthit_max=80.8:besthit_min=80.8:besthit_std=0.0:besthit_sum=484.8:bitscore_avg=207.0:bitscore_max=207.0:bitscore_min=207.0:bitscore_std=0.0:bitscore_sum=1242.0:capture_class_counter=c__Alphaproteobacteria--6:capture_domain_counter=d__Bacteria--6:capture_family_counter=f__Caulobacteraceae--3||f__Rhizobiaceae--3:capture_genus_counter=g__Shinella--3||g__UBA5005--3:capture_order_counter=o__Caulobacterales--3||o__Rhizobiales--3:capture_phylum_counter=p__Proteobacteria--6:capture_species_counter=s__Shinella zoogloeoides_A--3||s__UBA5005 sp002398405--3:evalue_avg=1.07e-68:evalue_max=1.07e-68:evalue_min=1.07e-68:evalue_std=0.0:evalue_sum=6.419999999999999e-68:gapopen_avg=0.0:gapopen_max=0.0:gapopen_min=0.0:gapopen_std=0.0:gapopen_sum=0.0:gtdb_class_counter=:gtdb_domain_counter=:gtdb_family_counter=:gtdb_genus_counter=:gtdb_order_counter=:gtdb_phylum_counter=:gtdb_species_counter=:heptad_counter=MCP-36H--6:lbd_counter=:length_avg=151.0:length_max=151.0:length_min=151.0:length_std=0.0:length_sum=906.0:mismatch_avg=29.0:mismatch_max=29.0:mismatch_min=29.0:mismatch_std=0.0:mismatch_sum=174.0:name=N619389:qcovhsp_avg=100.0:qcovhsp_max=100.0:qcovhsp_min=100.0:qcovhsp_std=0.0:qcovhsp_sum=600.0:qend_avg=151.0:qend_max=151.0:qend_min=151.0:qend_std=0.0:qend_sum=906.0:qstart_avg=1.0:qstart_max=1.0:qstart_min=1.0:qstart_std=0.0:qstart_sum=6.0:ref_name_counter=GB_GCA_905339215.1_protein.faa_CAJPFN010000072.1_3@PF00015_full_PFAM.400.582--6:scovhsp_avg=83.0:scovhsp_max=83.0:scovhsp_min=83.0:scovhsp_std=0.0:scovhsp_sum=498.0:send_avg=155.0:send_max=155.0:send_min=155.0:send_std=0.0:send_sum=930.0:sstart_avg=5.0:sstart_max=5.0:sstart_min=5.0:sstart_std=0.0:sstart_sum=30.0],4cdc1aab-42c5-4d51-9f6f-63ca75fe721b_4@MCPsignal.71.222:0[&&NHX:Sample=rhiztom3:Type=capture:besthit=80.8:bitscore=207.0:capture_class=c__Alphaproteobacteria:capture_domain=d__Bacteria:capture_family=f__Caulobacteraceae:capture_genus=g__UBA5005:capture_order=o__Caulobacterales:capture_phylum=p__Proteobacteria:capture_species=s__UBA5005 sp002398405:evalue=1.07e-68:gapopen=0.0:heptad=MCP-36H:length=151.0:mismatch=29.0:qcovhsp=100.0:qend=151.0:qstart=1.0:ref_name=GB_GCA_905339215.1_protein.faa_CAJPFN010000072.1_3@PF00015_full_PFAM.400.582:scovhsp=83.0:send=155.0:sstart=5.0])0:0[&&NHX:Sample_counter=rhiztom2--6||rhiztom3--1:Type_counter=capture--7:besthit_avg=80.8:besthit_max=80.8:besthit_min=80.8:besthit_std=0.0:besthit_sum=565.6:bitscore_avg=207.0:bitscore_max=207.0:bitscore_min=207.0:bitscore_std=0.0:bitscore_sum=1449.0:capture_class_counter=c__Alphaproteobacteria--7:capture_domain_counter=d__Bacteria--7:capture_family_counter=f__Caulobacteraceae--4||f__Rhizobiaceae--3:capture_genus_counter=g__Shinella--3||g__UBA5005--4:capture_order_counter=o__Caulobacterales--4||o__Rhizobiales--3:capture_phylum_counter=p__Proteobacteria--7:capture_species_counter=s__Shinella zoogloeoides_A--3||s__UBA5005 sp002398405--4:evalue_avg=1.07e-68:evalue_max=1.07e-68:evalue_min=1.07e-68:evalue_std=0.0:evalue_sum=7.49e-68:gapopen_avg=0.0:gapopen_max=0.0:gapopen_min=0.0:gapopen_std=0.0:gapopen_sum=0.0:gtdb_class_counter=:gtdb_domain_counter=:gtdb_family_counter=:gtdb_genus_counter=:gtdb_order_counter=:gtdb_phylum_counter=:gtdb_species_counter=:heptad_counter=MCP-36H--7:lbd_counter=:length_avg=151.0:length_max=151.0:length_min=151.0:length_std=0.0:length_sum=1057.0:mismatch_avg=29.0:mismatch_max=29.0:mismatch_min=29.0:mismatch_std=0.0:mismatch_sum=203.0:name=N619391:qcovhsp_avg=100.0:qcovhsp_max=100.0:qcovhsp_min=100.0:qcovhsp_std=0.0:qcovhsp_sum=700.0:qend_avg=151.0:qend_max=151.0:qend_min=151.0:qend_std=0.0:qend_sum=1057.0:qstart_avg=1.0:qstart_max=1.0:qstart_min=1.0:qstart_std=0.0:qstart_sum=7.0:ref_name_counter=GB_GCA_905339215.1_protein.faa_CAJPFN010000072.1_3@PF00015_full_PFAM.400.582--7:scovhsp_avg=83.0:scovhsp_max=83.0:scovhsp_min=83.0:scovhsp_std=0.0:scovhsp_sum=581.0:send_avg=155.0:send_max=155.0:send_min=155.0:send_std=0.0:send_sum=1085.0:sstart_avg=5.0:sstart_max=5.0:sstart_min=5.0:sstart_std=0.0:sstart_sum=35.0],336dfb7f-b49d-4145-8571-e010c95ce448_3@MCPsignal.123.274:0[&&NHX:Sample=rhiztom3:Type=capture:besthit=80.8:bitscore=207.0:capture_class=c__Alphaproteobacteria:capture_domain=d__Bacteria:capture_family=f__Rhizobiaceae:capture_genus=g__Shinella:capture_order=o__Rhizobiales:capture_phylum=p__Proteobacteria:capture_species=s__Shinella zoogloeoides_A:evalue=1.07e-68:gapopen=0.0:heptad=MCP-36H:length=151.0:mismatch=29.0:qcovhsp=100.0:qend=151.0:qstart=1.0:ref_name=GB_GCA_905339215.1_protein.faa_CAJPFN010000072.1_3@PF00015_full_PFAM.400.582:scovhsp=83.0:send=155.0:sstart=5.0]):5e-09[&&NHX:Sample_counter=rhiztom2--6||rhiztom3--2:Type_counter=capture--8:besthit_avg=80.8:besthit_max=80.8:besthit_min=80.8:besthit_std=0.0:besthit_sum=646.4:bitscore_avg=207.0:bitscore_max=207.0:bitscore_min=207.0:bitscore_std=0.0:bitscore_sum=1656.0:capture_class_counter=c__Alphaproteobacteria--8:capture_domain_counter=d__Bacteria--8:capture_family_counter=f__Caulobacteraceae--4||f__Rhizobiaceae--4:capture_genus_counter=g__Shinella--4||g__UBA5005--4:capture_order_counter=o__Caulobacterales--4||o__Rhizobiales--4:capture_phylum_counter=p__Proteobacteria--8:capture_species_counter=s__Shinella zoogloeoides_A--4||s__UBA5005 sp002398405--4:evalue_avg=1.07e-68:evalue_max=1.07e-68:evalue_min=1.07e-68:evalue_std=0.0:evalue_sum=8.56e-68:gapopen_avg=0.0:gapopen_max=0.0:gapopen_min=0.0:gapopen_std=0.0:gapopen_sum=0.0:gtdb_class_counter=:gtdb_domain_counter=:gtdb_family_counter=:gtdb_genus_counter=:gtdb_order_counter=:gtdb_phylum_counter=:gtdb_species_counter=:heptad_counter=MCP-36H--8:lbd_counter=:length_avg=151.0:length_max=151.0:length_min=151.0:length_std=0.0:length_sum=1208.0:mismatch_avg=29.0:mismatch_max=29.0:mismatch_min=29.0:mismatch_std=0.0:mismatch_sum=232.0:name=N619393:qcovhsp_avg=100.0:qcovhsp_max=100.0:qcovhsp_min=100.0:qcovhsp_std=0.0:qcovhsp_sum=800.0:qend_avg=151.0:qend_max=151.0:qend_min=151.0:qend_std=0.0:qend_sum=1208.0:qstart_avg=1.0:qstart_max=1.0:qstart_min=1.0:qstart_std=0.0:qstart_sum=8.0:ref_name_counter=GB_GCA_905339215.1_protein.faa_CAJPFN010000072.1_3@PF00015_full_PFAM.400.582--8:scovhsp_avg=83.0:scovhsp_max=83.0:scovhsp_min=83.0:scovhsp_std=0.0:scovhsp_sum=664.0:send_avg=155.0:send_max=155.0:send_min=155.0:send_std=0.0:send_sum=1240.0:sstart_avg=5.0:sstart_max=5.0:sstart_min=5.0:sstart_std=0.0:sstart_sum=40.0])0:5e-09[&&NHX:Sample_counter=rhizpot1--1||rhiztom1--1||rhiztom2--13||rhiztom3--11:Type_counter=GTDB--1||capture--26:besthit_avg=80.20526315789473:besthit_max=87.4:besthit_min=65.5:besthit_std=4.984584423133491:besthit_sum=1523.8999999999999:bitscore_avg=185.42105263157896:bitscore_max=207.0:bitscore_min=122.0:bitscore_std=27.006821750302862:bitscore_sum=3523.0:capture_class_counter=c__Alphaproteobacteria--24||c__Gammaproteobacteria--2:capture_domain_counter=d__Bacteria--26:capture_family_counter=f__Caulobacteraceae--16||f__Chromobacteriaceae--1||f__Rhizobiaceae--7||f__Stellaceae--1||f__Succinivibrionaceae--1:capture_genus_counter=g__Aliidongia--1||g__CAHJWH01--1||g__Caulobacter--1||g__Mycoplana--2||g__Palsa-881--4||g__Shinella--5||g__UBA2804--1||g__UBA5005--10||g__Vogesella--1:capture_order_counter=o__ATCC43930--1||o__Burkholderiales--1||o__Caulobacterales--16||o__Enterobacterales--1||o__Rhizobiales--7:capture_phylum_counter=p__Proteobacteria--26:capture_species_counter=s__Aliidongia dinghuensis--1||s__CAHJWH01 sp009765965--1||s__Caulobacter sp001556515--1||s__Mycoplana dimorpha--2||s__Palsa-881 sp018241335--4||s__Shinella zoogloeoides_A--5||s__UBA2804 sp900319705--1||s__UBA5005 sp002398405--10||s__Vogesella oryzae--1:evalue_avg=3.2578947780243546e-37:evalue_max=6.19e-36:evalue_min=1.07e-68:evalue_std=1.4200833916615036e-36:evalue_sum=6.190000078246273e-36:gapopen_avg=0.15789473684210525:gapopen_max=1.0:gapopen_min=0.0:gapopen_std=0.37463432463267754:gapopen_sum=3.0:gtdb_class_counter=c__Alphaproteobacteria--1:gtdb_domain_counter=d__Bacteria--1:gtdb_family_counter=f__Sphingomonadaceae--1:gtdb_genus_counter=g__Blastomonas--1:gtdb_order_counter=o__Sphingomonadales--1:gtdb_phylum_counter=p__Proteobacteria--1:gtdb_species_counter=s__Blastomonas sp000331245--1:heptad_counter=MCP-36H--27:lbd_counter=:lca_tree=s__Blastomonas sp000331245:length_avg=137.1578947368421:length_max=159.0:length_min=95.0:length_std=19.56545469811166:length_sum=2606.0:mismatch_avg=27.05263157894737:mismatch_max=44.0:mismatch_min=12.0:mismatch_std=8.10674399778444:mismatch_sum=514.0:name=N619394:qcovhsp_avg=99.42105263157895:qcovhsp_max=100.0:qcovhsp_min=96.7:qcovhsp_std=1.0108186711596259:qcovhsp_sum=1889.0:qend_avg=137.26315789473685:qend_max=158.0:qend_min=95.0:qend_std=19.361594589011506:qend_sum=2608.0:qstart_avg=1.368421052631579:qstart_max=5.0:qstart_min=1.0:qstart_std=0.9551338658818385:qstart_sum=26.0:ref_name_counter=GB_GCA_012842935.1_protein.faa_DUSC01000018.1_2@PF00015_full_PFAM.395.579--2||GB_GCA_905339215.1_protein.faa_CAJPFN010000072.1_3@PF00015_full_PFAM.400.582--15||RS_GCF_007922615.2_protein.faa_NZ_CP042301.2_1064@PF00015_full_PFAM.392.579--2:scovhsp_avg=75.07894736842105:scovhsp_max=86.4:scovhsp_min=52.2:scovhsp_std=10.92980527158896:scovhsp_sum=1426.5:send_avg=150.68421052631578:send_max=160.0:send_min=117.0:send_std=11.150748014664744:send_sum=2863.0:sstart_avg=14.578947368421053:sstart_max=48.0:sstart_min=2.0:sstart_std=14.92691748141846:sstart_sum=277.0],(4763922d-38b8-49b5-ad3b-fe2701068fdd_4@MCPsignal.24.110:0.0115544[&&NHX:Sample=rhiztom3:Type=capture:capture_class=c__Alphaproteobacteria:capture_domain=d__Bacteria:capture_family=f__Caulobacteraceae:capture_genus=g__UBA5005:capture_order=o__Caulobacterales:capture_phylum=p__Proteobacteria:capture_species=s__UBA5005 sp002398405:heptad=MCP-36H],(a22f7224-8baa-4dd6-bb13-c88c7f8b6dec_2@MCPsignal.208.303:0.00793191[&&NHX:Sample=rhiztom1:Type=capture:besthit=86.3:bitscore=144.0:capture_class=c__Alphaproteobacteria:capture_domain=d__Bacteria:capture_family=f__Rhizobiaceae:capture_genus=g__Shinella:capture_order=o__Rhizobiales:capture_phylum=p__Proteobacteria:capture_species=s__Shinella zoogloeoides_A:evalue=6.73e-45:gapopen=0.0:heptad=MCP-36H:length=95.0:mismatch=13.0:qcovhsp=100.0:qend=95.0:qstart=1.0:ref_name=GB_GCA_905339215.1_protein.faa_CAJPFN010000072.1_3@PF00015_full_PFAM.400.582:scovhsp=52.2:send=155.0:sstart=61.0],932b3e06-5f00-4a5f-9cd2-1f3af14e6698_5@MCPsignal.27.175:5e-09[&&NHX:Sample=rhiztom2:Type=capture:besthit=81.6:bitscore=206.0:capture_class=c__Alphaproteobacteria:capture_domain=d__Bacteria:capture_family=f__Caulobacteraceae:capture_genus=g__UBA5005:capture_order=o__Caulobacterales:capture_phylum=p__Proteobacteria:capture_species=s__UBA5005 sp002398405:evalue=1.92e-68:gapopen=0.0:heptad=MCP-36H:length=147.0:mismatch=27.0:qcovhsp=99.3:qend=148.0:qstart=2.0:ref_name=GB_GCA_905339215.1_protein.faa_CAJPFN010000072.1_3@PF00015_full_PFAM.400.582:scovhsp=80.8:send=155.0:sstart=9.0])0:5e-09[&&NHX:Sample_counter=rhiztom1--1||rhiztom2--1:Type_counter=capture--2:besthit_avg=83.94999999999999:besthit_max=86.3:besthit_min=81.6:besthit_std=3.3234018715767752:besthit_sum=167.89999999999998:bitscore_avg=175.0:bitscore_max=206.0:bitscore_min=144.0:bitscore_std=43.840620433565945:bitscore_sum=350.0:capture_class_counter=c__Alphaproteobacteria--2:capture_domain_counter=d__Bacteria--2:capture_family_counter=f__Caulobacteraceae--1||f__Rhizobiaceae--1:capture_genus_counter=g__Shinella--1||g__UBA5005--1:capture_order_counter=o__Caulobacterales--1||o__Rhizobiales--1:capture_phylum_counter=p__Proteobacteria--2:capture_species_counter=s__Shinella zoogloeoides_A--1||s__UBA5005 sp002398405--1:evalue_avg=3.365e-45:evalue_max=6.73e-45:evalue_min=1.92e-68:evalue_std=4.7588286373854645e-45:evalue_sum=6.73e-45:gapopen_avg=0.0:gapopen_max=0.0:gapopen_min=0.0:gapopen_std=0.0:gapopen_sum=0.0:gtdb_class_counter=:gtdb_domain_counter=:gtdb_family_counter=:gtdb_genus_counter=:gtdb_order_counter=:gtdb_phylum_counter=:gtdb_species_counter=:heptad_counter=MCP-36H--2:lbd_counter=:length_avg=121.0:length_max=147.0:length_min=95.0:length_std=36.76955262170047:length_sum=242.0:mismatch_avg=20.0:mismatch_max=27.0:mismatch_min=13.0:mismatch_std=9.899494936611665:mismatch_sum=40.0:name=N619398:qcovhsp_avg=99.65:qcovhsp_max=100.0:qcovhsp_min=99.3:qcovhsp_std=0.4949747468305853:qcovhsp_sum=199.3:qend_avg=121.5:qend_max=148.0:qend_min=95.0:qend_std=37.476659402887016:qend_sum=243.0:qstart_avg=1.5:qstart_max=2.0:qstart_min=1.0:qstart_std=0.7071067811865476:qstart_sum=3.0:ref_name_counter=GB_GCA_905339215.1_protein.faa_CAJPFN010000072.1_3@PF00015_full_PFAM.400.582--2:scovhsp_avg=66.5:scovhsp_max=80.8:scovhsp_min=52.2:scovhsp_std=20.223253941935255:scovhsp_sum=133.0:send_avg=155.0:send_max=155.0:send_min=155.0:send_std=0.0:send_sum=310.0:sstart_avg=35.0:sstart_max=61.0:sstart_min=9.0:sstart_std=36.76955262170047:sstart_sum=70.0])0:5e-09[&&NHX:Sample_counter=rhiztom1--1||rhiztom2--1||rhiztom3--1:Type_counter=capture--3:besthit_avg=83.94999999999999:besthit_max=86.3:besthit_min=81.6:besthit_std=3.3234018715767752:besthit_sum=167.89999999999998:bitscore_avg=175.0:bitscore_max=206.0:bitscore_min=144.0:bitscore_std=43.840620433565945:bitscore_sum=350.0:capture_class_counter=c__Alphaproteobacteria--3:capture_domain_counter=d__Bacteria--3:capture_family_counter=f__Caulobacteraceae--2||f__Rhizobiaceae--1:capture_genus_counter=g__Shinella--1||g__UBA5005--2:capture_order_counter=o__Caulobacterales--2||o__Rhizobiales--1:capture_phylum_counter=p__Proteobacteria--3:capture_species_counter=s__Shinella zoogloeoides_A--1||s__UBA5005 sp002398405--2:evalue_avg=3.365e-45:evalue_max=6.73e-45:evalue_min=1.92e-68:evalue_std=4.7588286373854645e-45:evalue_sum=6.73e-45:gapopen_avg=0.0:gapopen_max=0.0:gapopen_min=0.0:gapopen_std=0.0:gapopen_sum=0.0:gtdb_class_counter=:gtdb_domain_counter=:gtdb_family_counter=:gtdb_genus_counter=:gtdb_order_counter=:gtdb_phylum_counter=:gtdb_species_counter=:heptad_counter=MCP-36H--3:lbd_counter=:length_avg=121.0:length_max=147.0:length_min=95.0:length_std=36.76955262170047:length_sum=242.0:mismatch_avg=20.0:mismatch_max=27.0:mismatch_min=13.0:mismatch_std=9.899494936611665:mismatch_sum=40.0:name=N619399:qcovhsp_avg=99.65:qcovhsp_max=100.0:qcovhsp_min=99.3:qcovhsp_std=0.4949747468305853:qcovhsp_sum=199.3:qend_avg=121.5:qend_max=148.0:qend_min=95.0:qend_std=37.476659402887016:qend_sum=243.0:qstart_avg=1.5:qstart_max=2.0:qstart_min=1.0:qstart_std=0.7071067811865476:qstart_sum=3.0:ref_name_counter=GB_GCA_905339215.1_protein.faa_CAJPFN010000072.1_3@PF00015_full_PFAM.400.582--2:scovhsp_avg=66.5:scovhsp_max=80.8:scovhsp_min=52.2:scovhsp_std=20.223253941935255:scovhsp_sum=133.0:send_avg=155.0:send_max=155.0:send_min=155.0:send_std=0.0:send_sum=310.0:sstart_avg=35.0:sstart_max=61.0:sstart_min=9.0:sstart_std=36.76955262170047:sstart_sum=70.0])0:5e-09[&&NHX:Sample_counter=rhizpot1--1||rhiztom1--2||rhiztom2--14||rhiztom3--12:Type_counter=GTDB--1||capture--29:besthit_avg=80.56190476190474:besthit_max=87.4:besthit_min=65.5:besthit_std=4.917568117522745:besthit_sum=1691.7999999999997:bitscore_avg=184.42857142857142:bitscore_max=207.0:bitscore_min=122.0:bitscore_std=27.61081568619701:bitscore_sum=3873.0:capture_class_counter=c__Alphaproteobacteria--27||c__Gammaproteobacteria--2:capture_domain_counter=d__Bacteria--29:capture_family_counter=f__Caulobacteraceae--18||f__Chromobacteriaceae--1||f__Rhizobiaceae--8||f__Stellaceae--1||f__Succinivibrionaceae--1:capture_genus_counter=g__Aliidongia--1||g__CAHJWH01--1||g__Caulobacter--1||g__Mycoplana--2||g__Palsa-881--4||g__Shinella--6||g__UBA2804--1||g__UBA5005--12||g__Vogesella--1:capture_order_counter=o__ATCC43930--1||o__Burkholderiales--1||o__Caulobacterales--18||o__Enterobacterales--1||o__Rhizobiales--8:capture_phylum_counter=p__Proteobacteria--29:capture_species_counter=s__Aliidongia dinghuensis--1||s__CAHJWH01 sp009765965--1||s__Caulobacter sp001556515--1||s__Mycoplana dimorpha--2||s__Palsa-881 sp018241335--4||s__Shinella zoogloeoides_A--6||s__UBA2804 sp900319705--1||s__UBA5005 sp002398405--12||s__Vogesella oryzae--1:evalue_avg=2.94761908808394e-37:evalue_max=6.19e-36:evalue_min=1.07e-68:evalue_std=1.3507687396336257e-36:evalue_sum=6.190000084976274e-36:gapopen_avg=0.14285714285714285:gapopen_max=1.0:gapopen_min=0.0:gapopen_std=0.35856858280031806:gapopen_sum=3.0:gtdb_class_counter=c__Alphaproteobacteria--1:gtdb_domain_counter=d__Bacteria--1:gtdb_family_counter=f__Sphingomonadaceae--1:gtdb_genus_counter=g__Blastomonas--1:gtdb_order_counter=o__Sphingomonadales--1:gtdb_phylum_counter=p__Proteobacteria--1:gtdb_species_counter=s__Blastomonas sp000331245--1:heptad_counter=MCP-36H--30:lbd_counter=:lca_tree=s__Blastomonas sp000331245:length_avg=135.61904761904762:length_max=159.0:length_min=95.0:length_std=20.874568715248202:length_sum=2848.0:mismatch_avg=26.38095238095238:mismatch_max=44.0:mismatch_min=12.0:mismatch_std=8.279348950709775:mismatch_sum=554.0:name=N619400:qcovhsp_avg=99.44285714285714:qcovhsp_max=100.0:qcovhsp_min=96.7:qcovhsp_std=0.9677662055328385:qcovhsp_sum=2088.2999999999997:qend_avg=135.76190476190476:qend_max=158.0:qend_min=95.0:qend_std=20.738622813255372:qend_sum=2851.0:qstart_avg=1.380952380952381:qstart_max=5.0:qstart_min=1.0:qstart_std=0.9206622874969125:qstart_sum=29.0:ref_name_counter=GB_GCA_012842935.1_protein.faa_DUSC01000018.1_2@PF00015_full_PFAM.395.579--2||GB_GCA_905339215.1_protein.faa_CAJPFN010000072.1_3@PF00015_full_PFAM.400.582--17||RS_GCF_007922615.2_protein.faa_NZ_CP042301.2_1064@PF00015_full_PFAM.392.579--2:scovhsp_avg=74.26190476190474:scovhsp_max=86.4:scovhsp_min=52.2:scovhsp_std=11.602692626734374:scovhsp_sum=1559.4999999999998:send_avg=151.0952380952381:send_max=160.0:send_min=117.0:send_std=10.657883288461937:send_sum=3173.0:sstart_avg=16.523809523809526:sstart_max=61.0:sstart_min=2.0:sstart_std=17.488908049443932:sstart_sum=347.0],6a38af22-978b-476e-b9dd-7aa5963eb8ab_6@MCPsignal.263.338:5e-09[&&NHX:Sample=rhiztom3:Type=capture:capture_class=c__Alphaproteobacteria:capture_domain=d__Bacteria:capture_family=f__Rhizobiaceae:capture_genus=g__Agrobacterium:capture_order=o__Rhizobiales:capture_phylum=p__Proteobacteria:capture_species=s__Agrobacterium nepotum:heptad=MCP-36H])0.483:5e-09[&&NHX:Sample_counter=rhizpot1--1||rhiztom1--2||rhiztom2--14||rhiztom3--13:Type_counter=GTDB--1||capture--30:besthit_avg=80.56190476190474:besthit_max=87.4:besthit_min=65.5:besthit_std=4.917568117522745:besthit_sum=1691.7999999999997:bitscore_avg=184.42857142857142:bitscore_max=207.0:bitscore_min=122.0:bitscore_std=27.61081568619701:bitscore_sum=3873.0:capture_class_counter=c__Alphaproteobacteria--28||c__Gammaproteobacteria--2:capture_domain_counter=d__Bacteria--30:capture_family_counter=f__Caulobacteraceae--18||f__Chromobacteriaceae--1||f__Rhizobiaceae--9||f__Stellaceae--1||f__Succinivibrionaceae--1:capture_genus_counter=g__Agrobacterium--1||g__Aliidongia--1||g__CAHJWH01--1||g__Caulobacter--1||g__Mycoplana--2||g__Palsa-881--4||g__Shinella--6||g__UBA2804--1||g__UBA5005--12||g__Vogesella--1:capture_order_counter=o__ATCC43930--1||o__Burkholderiales--1||o__Caulobacterales--18||o__Enterobacterales--1||o__Rhizobiales--9:capture_phylum_counter=p__Proteobacteria--30:capture_species_counter=s__Agrobacterium nepotum--1||s__Aliidongia dinghuensis--1||s__CAHJWH01 sp009765965--1||s__Caulobacter sp001556515--1||s__Mycoplana dimorpha--2||s__Palsa-881 sp018241335--4||s__Shinella zoogloeoides_A--6||s__UBA2804 sp900319705--1||s__UBA5005 sp002398405--12||s__Vogesella oryzae--1:evalue_avg=2.94761908808394e-37:evalue_max=6.19e-36:evalue_min=1.07e-68:evalue_std=1.3507687396336257e-36:evalue_sum=6.190000084976274e-36:gapopen_avg=0.14285714285714285:gapopen_max=1.0:gapopen_min=0.0:gapopen_std=0.35856858280031806:gapopen_sum=3.0:gtdb_class_counter=c__Alphaproteobacteria--1:gtdb_domain_counter=d__Bacteria--1:gtdb_family_counter=f__Sphingomonadaceae--1:gtdb_genus_counter=g__Blastomonas--1:gtdb_order_counter=o__Sphingomonadales--1:gtdb_phylum_counter=p__Proteobacteria--1:gtdb_species_counter=s__Blastomonas sp000331245--1:heptad_counter=MCP-36H--31:lbd_counter=:lca_tree=s__Blastomonas sp000331245:length_avg=135.61904761904762:length_max=159.0:length_min=95.0:length_std=20.874568715248202:length_sum=2848.0:mismatch_avg=26.38095238095238:mismatch_max=44.0:mismatch_min=12.0:mismatch_std=8.279348950709775:mismatch_sum=554.0:name=N619402:qcovhsp_avg=99.44285714285714:qcovhsp_max=100.0:qcovhsp_min=96.7:qcovhsp_std=0.9677662055328385:qcovhsp_sum=2088.2999999999997:qend_avg=135.76190476190476:qend_max=158.0:qend_min=95.0:qend_std=20.738622813255372:qend_sum=2851.0:qstart_avg=1.380952380952381:qstart_max=5.0:qstart_min=1.0:qstart_std=0.9206622874969125:qstart_sum=29.0:ref_name_counter=GB_GCA_012842935.1_protein.faa_DUSC01000018.1_2@PF00015_full_PFAM.395.579--2||GB_GCA_905339215.1_protein.faa_CAJPFN010000072.1_3@PF00015_full_PFAM.400.582--17||RS_GCF_007922615.2_protein.faa_NZ_CP042301.2_1064@PF00015_full_PFAM.392.579--2:scovhsp_avg=74.26190476190474:scovhsp_max=86.4:scovhsp_min=52.2:scovhsp_std=11.602692626734374:scovhsp_sum=1559.4999999999998:send_avg=151.0952380952381:send_max=160.0:send_min=117.0:send_std=10.657883288461937:send_sum=3173.0:sstart_avg=16.523809523809526:sstart_max=61.0:sstart_min=2.0:sstart_std=17.488908049443932:sstart_sum=347.0])0:5e-09[&&NHX:Sample_counter=rhizpot1--1||rhiztom1--2||rhiztom2--14||rhiztom3--14:Type_counter=GTDB--1||capture--31:besthit_avg=80.58636363636361:besthit_max=87.4:besthit_min=65.5:besthit_std=4.800426117449462:besthit_sum=1772.8999999999996:bitscore_avg=183.5909090909091:bitscore_max=207.0:bitscore_min=122.0:bitscore_std=27.23033863159513:bitscore_sum=4039.0:capture_class_counter=c__Alphaproteobacteria--29||c__Gammaproteobacteria--2:capture_domain_counter=d__Bacteria--31:capture_family_counter=f__Caulobacteraceae--19||f__Chromobacteriaceae--1||f__Rhizobiaceae--9||f__Stellaceae--1||f__Succinivibrionaceae--1:capture_genus_counter=g__Agrobacterium--1||g__Aliidongia--1||g__CAHJWH01--1||g__Caulobacter--1||g__Mycoplana--2||g__Palsa-881--4||g__Shinella--6||g__UBA2804--1||g__UBA5005--13||g__Vogesella--1:capture_order_counter=o__ATCC43930--1||o__Burkholderiales--1||o__Caulobacterales--19||o__Enterobacterales--1||o__Rhizobiales--9:capture_phylum_counter=p__Proteobacteria--31:capture_species_counter=s__Agrobacterium nepotum--1||s__Aliidongia dinghuensis--1||s__CAHJWH01 sp009765965--1||s__Caulobacter sp001556515--1||s__Mycoplana dimorpha--2||s__Palsa-881 sp018241335--4||s__Shinella zoogloeoides_A--6||s__UBA2804 sp900319705--1||s__UBA5005 sp002398405--13||s__Vogesella oryzae--1:evalue_avg=2.8136364022619425e-37:evalue_max=6.19e-36:evalue_min=1.07e-68:evalue_std=1.3197124333785142e-36:evalue_sum=6.190000084976274e-36:gapopen_avg=0.13636363636363635:gapopen_max=1.0:gapopen_min=0.0:gapopen_std=0.3512500866571044:gapopen_sum=3.0:gtdb_class_counter=c__Alphaproteobacteria--1:gtdb_domain_counter=d__Bacteria--1:gtdb_family_counter=f__Sphingomonadaceae--1:gtdb_genus_counter=g__Blastomonas--1:gtdb_order_counter=o__Sphingomonadales--1:gtdb_phylum_counter=p__Proteobacteria--1:gtdb_species_counter=s__Blastomonas sp000331245--1:heptad_counter=MCP-36H--32:lbd_counter=:lca_tree=s__Blastomonas sp000331245:length_avg=135.0:length_max=159.0:length_min=95.0:length_std=20.577380091463816:length_sum=2970.0:mismatch_avg=26.227272727272727:mismatch_max=44.0:mismatch_min=12.0:mismatch_std=8.11190669960092:mismatch_sum=577.0:name=N619403:qcovhsp_avg=99.4681818181818:qcovhsp_max=100.0:qcovhsp_min=96.7:qcovhsp_std=0.9518835281074312:qcovhsp_sum=2188.2999999999997:qend_avg=135.13636363636363:qend_max=158.0:qend_min=95.0:qend_std=20.45039399910463:qend_sum=2973.0:qstart_avg=1.3636363636363635:qstart_max=5.0:qstart_min=1.0:qstart_std=0.902137912878521:qstart_sum=30.0:ref_name_counter=GB_GCA_012842935.1_protein.faa_DUSC01000018.1_2@PF00015_full_PFAM.395.579--2||GB_GCA_905339215.1_protein.faa_CAJPFN010000072.1_3@PF00015_full_PFAM.400.582--18||RS_GCF_007922615.2_protein.faa_NZ_CP042301.2_1064@PF00015_full_PFAM.392.579--2:scovhsp_avg=73.93181818181817:scovhsp_max=86.4:scovhsp_min=52.2:scovhsp_std=11.428426811855575:scovhsp_sum=1626.4999999999998:send_avg=149.95454545454547:send_max=160.0:send_min=117.0:send_std=11.696467813291298:send_sum=3299.0:sstart_avg=16.0:sstart_max=61.0:sstart_min=2.0:sstart_std=17.243356208503418:sstart_sum=352.0],23078da0-cf7a-5211-b29b-b4f26cfddeba_2@MCPsignal.22.173:0.00511757[&&NHX:Sample=rhiztom1:Type=capture:besthit=80.1:bitscore=204.0:capture_class=c__Alphaproteobacteria:capture_domain=d__Bacteria:capture_family=f__Caulobacteraceae:capture_genus=g__UBA5005:capture_order=o__Caulobacterales:capture_phylum=p__Proteobacteria:capture_species=s__UBA5005 sp002398405:evalue=1.24e-67:gapopen=0.0:heptad=MCP-36H:length=151.0:mismatch=30.0:qcovhsp=100.0:qend=151.0:qstart=1.0:ref_name=GB_GCA_905339215.1_protein.faa_CAJPFN010000072.1_3@PF00015_full_PFAM.400.582:scovhsp=83.0:send=155.0:sstart=5.0])0:5e-09[&&NHX:Sample_counter=rhizpot1--1||rhiztom1--3||rhiztom2--14||rhiztom3--14:Type_counter=GTDB--1||capture--32:besthit_avg=80.56521739130434:besthit_max=87.4:besthit_min=65.5:besthit_std=4.6911530561310215:besthit_sum=1852.9999999999998:bitscore_avg=184.47826086956522:bitscore_max=207.0:bitscore_min=122.0:bitscore_std=26.942480086316866:bitscore_sum=4243.0:capture_class_counter=c__Alphaproteobacteria--30||c__Gammaproteobacteria--2:capture_domain_counter=d__Bacteria--32:capture_family_counter=f__Caulobacteraceae--20||f__Chromobacteriaceae--1||f__Rhizobiaceae--9||f__Stellaceae--1||f__Succinivibrionaceae--1:capture_genus_counter=g__Agrobacterium--1||g__Aliidongia--1||g__CAHJWH01--1||g__Caulobacter--1||g__Mycoplana--2||g__Palsa-881--4||g__Shinella--6||g__UBA2804--1||g__UBA5005--14||g__Vogesella--1:capture_order_counter=o__ATCC43930--1||o__Burkholderiales--1||o__Caulobacterales--20||o__Enterobacterales--1||o__Rhizobiales--9:capture_phylum_counter=p__Proteobacteria--32:capture_species_counter=s__Agrobacterium nepotum--1||s__Aliidongia dinghuensis--1||s__CAHJWH01 sp009765965--1||s__Caulobacter sp001556515--1||s__Mycoplana dimorpha--2||s__Palsa-881 sp018241335--4||s__Shinella zoogloeoides_A--6||s__UBA2804 sp900319705--1||s__UBA5005 sp002398405--14||s__Vogesella oryzae--1:evalue_avg=2.691304384772293e-37:evalue_max=6.19e-36:evalue_min=1.07e-68:evalue_std=1.2907042222078941e-36:evalue_sum=6.190000084976274e-36:gapopen_avg=0.13043478260869565:gapopen_max=1.0:gapopen_min=0.0:gapopen_std=0.34435022157509093:gapopen_sum=3.0:gtdb_class_counter=c__Alphaproteobacteria--1:gtdb_domain_counter=d__Bacteria--1:gtdb_family_counter=f__Sphingomonadaceae--1:gtdb_genus_counter=g__Blastomonas--1:gtdb_order_counter=o__Sphingomonadales--1:gtdb_phylum_counter=p__Proteobacteria--1:gtdb_species_counter=s__Blastomonas sp000331245--1:heptad_counter=MCP-36H--33:lbd_counter=:lca_tree=s__Blastomonas sp000331245:length_avg=135.69565217391303:length_max=159.0:length_min=95.0:length_std=20.37921129397374:length_sum=3121.0:mismatch_avg=26.391304347826086:mismatch_max=44.0:mismatch_min=12.0:mismatch_std=7.964347433376176:mismatch_sum=607.0:name=N619405:qcovhsp_avg=99.49130434782607:qcovhsp_max=100.0:qcovhsp_min=96.7:qcovhsp_std=0.936586181773641:qcovhsp_sum=2288.2999999999997:qend_avg=135.82608695652175:qend_max=158.0:qend_min=95.0:qend_std=20.252165257780675:qend_sum=3124.0:qstart_avg=1.3478260869565217:qstart_max=5.0:qstart_min=1.0:qstart_std=0.8846517369293829:qstart_sum=31.0:ref_name_counter=GB_GCA_012842935.1_protein.faa_DUSC01000018.1_2@PF00015_full_PFAM.395.579--2||GB_GCA_905339215.1_protein.faa_CAJPFN010000072.1_3@PF00015_full_PFAM.400.582--19||RS_GCF_007922615.2_protein.faa_NZ_CP042301.2_1064@PF00015_full_PFAM.392.579--2:scovhsp_avg=74.32608695652173:scovhsp_max=86.4:scovhsp_min=52.2:scovhsp_std=11.324639965832523:scovhsp_sum=1709.5:send_avg=150.17391304347825:send_max=160.0:send_min=117.0:send_std=11.475872610564874:send_sum=3454.0:sstart_avg=15.521739130434783:sstart_max=61.0:sstart_min=2.0:sstart_std=17.00232488171542:sstart_sum=357.0],(2d13459b-c44e-4ba9-95c2-c617d5786bdf_4@MCPsignal.22.109:0.0114414[&&NHX:Sample=rhiztom1:Type=capture:capture_class=c__Alphaproteobacteria:capture_domain=d__Bacteria:capture_family=f__Caulobacteraceae:capture_genus=g__UBA5005:capture_order=o__Caulobacterales:capture_phylum=p__Proteobacteria:capture_species=s__UBA5005 sp002398405:heptad=MCP-36H],((4bd23e10-be6d-4d1d-9ad9-9b877e0b76d8_2@MCPsignal.23.105:5e-09[&&NHX:Sample=rhiztom3:Type=capture:capture_class=c__Alphaproteobacteria:capture_domain=d__Bacteria:capture_family=f__Rhizobiaceae:capture_genus=g__Mycoplana:capture_order=o__Rhizobiales:capture_phylum=p__Proteobacteria:capture_species=s__Mycoplana dimorpha:heptad=MCP-36H],5af7f3c6-a933-4cc7-afb8-dc22a3cca7b7_4@MCPsignal.209.261:0.0184927[&&NHX:Sample=rhiztom3:Type=capture:capture_class=c__Alphaproteobacteria:capture_domain=d__Bacteria:capture_family=f__Caulobacteraceae:capture_genus=g__CAHJWH01:capture_order=o__Caulobacterales:capture_phylum=p__Proteobacteria:capture_species=s__CAHJWH01 sp009765965:heptad=MCP-36H])0.637:0.0176724[&&NHX:Sample_counter=rhiztom3--2:Type_counter=capture--2:capture_class_counter=c__Alphaproteobacteria--2:capture_domain_counter=d__Bacteria--2:capture_family_counter=f__Caulobacteraceae--1||f__Rhizobiaceae--1:capture_genus_counter=g__CAHJWH01--1||g__Mycoplana--1:capture_order_counter=o__Caulobacterales--1||o__Rhizobiales--1:capture_phylum_counter=p__Proteobacteria--2:capture_species_counter=s__CAHJWH01 sp009765965--1||s__Mycoplana dimorpha--1:gtdb_class_counter=:gtdb_domain_counter=:gtdb_family_counter=:gtdb_genus_counter=:gtdb_order_counter=:gtdb_phylum_counter=:gtdb_species_counter=:heptad_counter=MCP-36H--2:lbd_counter=:name=N619409:ref_name_counter=],c9d3bf7f-fc50-4367-a70e-b27c8a08cac2_1@MCPsignal.846.951:5e-09[&&NHX:Sample=rhizpot3:Type=capture:besthit=82.9:bitscore=149.0:capture_class=c__Alphaproteobacteria:capture_domain=d__Bacteria:capture_family=f__Caulobacteraceae:capture_genus=g__UBA5005:capture_order=o__Caulobacterales:capture_phylum=p__Proteobacteria:capture_species=s__UBA5005 sp002398405:evalue=8.79e-47:gapopen=0.0:heptad=MCP-36H:length=105.0:mismatch=18.0:qcovhsp=100.0:qend=105.0:qstart=1.0:ref_name=RS_GCF_007922615.2_protein.faa_NZ_CP042301.2_1064@PF00015_full_PFAM.392.579:scovhsp=56.1:send=117.0:sstart=13.0])0.504:0.0111154[&&NHX:Sample_counter=rhizpot3--1||rhiztom3--2:Type_counter=capture--3:besthit_avg=82.9:besthit_max=82.9:besthit_min=82.9:besthit_std=0:besthit_sum=82.9:bitscore_avg=149.0:bitscore_max=149.0:bitscore_min=149.0:bitscore_std=0:bitscore_sum=149.0:capture_class_counter=c__Alphaproteobacteria--3:capture_domain_counter=d__Bacteria--3:capture_family_counter=f__Caulobacteraceae--2||f__Rhizobiaceae--1:capture_genus_counter=g__CAHJWH01--1||g__Mycoplana--1||g__UBA5005--1:capture_order_counter=o__Caulobacterales--2||o__Rhizobiales--1:capture_phylum_counter=p__Proteobacteria--3:capture_species_counter=s__CAHJWH01 sp009765965--1||s__Mycoplana dimorpha--1||s__UBA5005 sp002398405--1:evalue_avg=8.79e-47:evalue_max=8.79e-47:evalue_min=8.79e-47:evalue_std=0:evalue_sum=8.79e-47:gapopen_avg=0.0:gapopen_max=0.0:gapopen_min=0.0:gapopen_std=0:gapopen_sum=0.0:gtdb_class_counter=:gtdb_domain_counter=:gtdb_family_counter=:gtdb_genus_counter=:gtdb_order_counter=:gtdb_phylum_counter=:gtdb_species_counter=:heptad_counter=MCP-36H--3:lbd_counter=:length_avg=105.0:length_max=105.0:length_min=105.0:length_std=0:length_sum=105.0:mismatch_avg=18.0:mismatch_max=18.0:mismatch_min=18.0:mismatch_std=0:mismatch_sum=18.0:name=N619411:qcovhsp_avg=100.0:qcovhsp_max=100.0:qcovhsp_min=100.0:qcovhsp_std=0:qcovhsp_sum=100.0:qend_avg=105.0:qend_max=105.0:qend_min=105.0:qend_std=0:qend_sum=105.0:qstart_avg=1.0:qstart_max=1.0:qstart_min=1.0:qstart_std=0:qstart_sum=1.0:ref_name_counter=RS_GCF_007922615.2_protein.faa_NZ_CP042301.2_1064@PF00015_full_PFAM.392.579--1:scovhsp_avg=56.1:scovhsp_max=56.1:scovhsp_min=56.1:scovhsp_std=0:scovhsp_sum=56.1:send_avg=117.0:send_max=117.0:send_min=117.0:send_std=0:send_sum=117.0:sstart_avg=13.0:sstart_max=13.0:sstart_min=13.0:sstart_std=0:sstart_sum=13.0])0:5e-09[&&NHX:Sample_counter=rhizpot3--1||rhiztom1--1||rhiztom3--2:Type_counter=capture--4:besthit_avg=82.9:besthit_max=82.9:besthit_min=82.9:besthit_std=0:besthit_sum=82.9:bitscore_avg=149.0:bitscore_max=149.0:bitscore_min=149.0:bitscore_std=0:bitscore_sum=149.0:capture_class_counter=c__Alphaproteobacteria--4:capture_domain_counter=d__Bacteria--4:capture_family_counter=f__Caulobacteraceae--3||f__Rhizobiaceae--1:capture_genus_counter=g__CAHJWH01--1||g__Mycoplana--1||g__UBA5005--2:capture_order_counter=o__Caulobacterales--3||o__Rhizobiales--1:capture_phylum_counter=p__Proteobacteria--4:capture_species_counter=s__CAHJWH01 sp009765965--1||s__Mycoplana dimorpha--1||s__UBA5005 sp002398405--2:evalue_avg=8.79e-47:evalue_max=8.79e-47:evalue_min=8.79e-47:evalue_std=0:evalue_sum=8.79e-47:gapopen_avg=0.0:gapopen_max=0.0:gapopen_min=0.0:gapopen_std=0:gapopen_sum=0.0:gtdb_class_counter=:gtdb_domain_counter=:gtdb_family_counter=:gtdb_genus_counter=:gtdb_order_counter=:gtdb_phylum_counter=:gtdb_species_counter=:heptad_counter=MCP-36H--4:lbd_counter=:length_avg=105.0:length_max=105.0:length_min=105.0:length_std=0:length_sum=105.0:mismatch_avg=18.0:mismatch_max=18.0:mismatch_min=18.0:mismatch_std=0:mismatch_sum=18.0:name=N619412:qcovhsp_avg=100.0:qcovhsp_max=100.0:qcovhsp_min=100.0:qcovhsp_std=0:qcovhsp_sum=100.0:qend_avg=105.0:qend_max=105.0:qend_min=105.0:qend_std=0:qend_sum=105.0:qstart_avg=1.0:qstart_max=1.0:qstart_min=1.0:qstart_std=0:qstart_sum=1.0:ref_name_counter=RS_GCF_007922615.2_protein.faa_NZ_CP042301.2_1064@PF00015_full_PFAM.392.579--1:scovhsp_avg=56.1:scovhsp_max=56.1:scovhsp_min=56.1:scovhsp_std=0:scovhsp_sum=56.1:send_avg=117.0:send_max=117.0:send_min=117.0:send_std=0:send_sum=117.0:sstart_avg=13.0:sstart_max=13.0:sstart_min=13.0:sstart_std=0:sstart_sum=13.0])0.43:6e-09[&&NHX:Sample_counter=rhizpot1--1||rhizpot3--1||rhiztom1--4||rhiztom2--14||rhiztom3--16:Type_counter=GTDB--1||capture--36:besthit_avg=80.66250000000001:besthit_max=87.4:besthit_min=65.5:besthit_std=4.6127246027558995:besthit_sum=1935.9:bitscore_avg=183.0:bitscore_max=207.0:bitscore_min=122.0:bitscore_std=27.327323482105818:bitscore_sum=4392.0:capture_class_counter=c__Alphaproteobacteria--34||c__Gammaproteobacteria--2:capture_domain_counter=d__Bacteria--36:capture_family_counter=f__Caulobacteraceae--23||f__Chromobacteriaceae--1||f__Rhizobiaceae--10||f__Stellaceae--1||f__Succinivibrionaceae--1:capture_genus_counter=g__Agrobacterium--1||g__Aliidongia--1||g__CAHJWH01--2||g__Caulobacter--1||g__Mycoplana--3||g__Palsa-881--4||g__Shinella--6||g__UBA2804--1||g__UBA5005--16||g__Vogesella--1:capture_order_counter=o__ATCC43930--1||o__Burkholderiales--1||o__Caulobacterales--23||o__Enterobacterales--1||o__Rhizobiales--10:capture_phylum_counter=p__Proteobacteria--36:capture_species_counter=s__Agrobacterium nepotum--1||s__Aliidongia dinghuensis--1||s__CAHJWH01 sp009765965--2||s__Caulobacter sp001556515--1||s__Mycoplana dimorpha--3||s__Palsa-881 sp018241335--4||s__Shinella zoogloeoides_A--6||s__UBA2804 sp900319705--1||s__UBA5005 sp002398405--16||s__Vogesella oryzae--1:evalue_avg=2.5791667021100724e-37:evalue_max=6.19e-36:evalue_min=1.07e-68:evalue_std=1.2635284582307147e-36:evalue_sum=6.190000085064174e-36:gapopen_avg=0.125:gapopen_max=1.0:gapopen_min=0.0:gapopen_std=0.3378319623460881:gapopen_sum=3.0:gtdb_class_counter=c__Alphaproteobacteria--1:gtdb_domain_counter=d__Bacteria--1:gtdb_family_counter=f__Sphingomonadaceae--1:gtdb_genus_counter=g__Blastomonas--1:gtdb_order_counter=o__Sphingomonadales--1:gtdb_phylum_counter=p__Proteobacteria--1:gtdb_species_counter=s__Blastomonas sp000331245--1:heptad_counter=MCP-36H--37:lbd_counter=:lca_tree=s__Blastomonas sp000331245:length_avg=134.41666666666666:length_max=159.0:length_min=95.0:length_std=20.89292925258742:length_sum=3226.0:mismatch_avg=26.041666666666668:mismatch_max=44.0:mismatch_min=12.0:mismatch_std=7.975392407773489:mismatch_sum=625.0:name=N619413:qcovhsp_avg=99.5125:qcovhsp_max=100.0:qcovhsp_min=96.7:qcovhsp_std=0.9218660187477021:qcovhsp_sum=2388.3:qend_avg=134.54166666666666:qend_max=158.0:qend_min=95.0:qend_std=20.782474152132558:qend_sum=3229.0:qstart_avg=1.3333333333333333:qstart_max=5.0:qstart_min=1.0:qstart_std=0.8681147322824312:qstart_sum=32.0:ref_name_counter=GB_GCA_012842935.1_protein.faa_DUSC01000018.1_2@PF00015_full_PFAM.395.579--2||GB_GCA_905339215.1_protein.faa_CAJPFN010000072.1_3@PF00015_full_PFAM.400.582--19||RS_GCF_007922615.2_protein.faa_NZ_CP042301.2_1064@PF00015_full_PFAM.392.579--3:scovhsp_avg=73.56666666666666:scovhsp_max=86.4:scovhsp_min=52.2:scovhsp_std=11.683867237485558:scovhsp_sum=1765.6:send_avg=148.79166666666666:send_max=160.0:send_min=117.0:send_std=13.108175897596082:send_sum=3571.0:sstart_avg=15.416666666666666:sstart_max=61.0:sstart_min=2.0:sstart_std=16.636567023242524:sstart_sum=370.0],((33b541b6-09e0-5d7b-abec-12ce58431f84_2@MCPsignal.22.173:0.0117169[&&NHX:Sample=rhiztom3:Type=capture:besthit=80.0:bitscore=205.0:capture_class=c__Alphaproteobacteria:capture_domain=d__Bacteria:capture_family=f__Rhizobiaceae:capture_genus=g__Shinella:capture_order=o__Rhizobiales:capture_phylum=p__Proteobacteria:capture_species=s__Shinella fusca:evalue=6.17e-68:gapopen=0.0:heptad=MCP-36H:length=150.0:mismatch=30.0:qcovhsp=99.3:qend=151.0:qstart=2.0:ref_name=GB_GCA_905339215.1_protein.faa_CAJPFN010000072.1_3@PF00015_full_PFAM.400.582:scovhsp=82.4:send=155.0:sstart=6.0],((GB_GCA_905339215.1_protein.faa_CAJPFN010000072.1_3@PF00015_full_PFAM.400.582:0.0185004[&&NHX:Type=GTDB:gtdb_class=c__Alphaproteobacteria:gtdb_domain=d__Bacteria:gtdb_family=f__Rhizobiaceae:gtdb_genus=g__DUSC01:gtdb_order=o__Rhizobiales:gtdb_phylum=p__Proteobacteria:gtdb_species=s__DUSC01 sp008933895:heptad=MCP-36H:species=d__Bacteria_p__Proteobacteria_c__Alphaproteobacteria_o__Rhizobiales_f__Rhizobiaceae_g__DUSC01_s__DUSC01 sp008933895],GB_GCA_012842935.1_protein.faa_DUSC01000018.1_2@PF00015_full_PFAM.395.579:0.0340413[&&NHX:Type=GTDB:gtdb_class=c__Alphaproteobacteria:gtdb_domain=d__Bacteria:gtdb_family=f__Rhizobiaceae:gtdb_genus=g__DUSC01:gtdb_order=o__Rhizobiales:gtdb_phylum=p__Proteobacteria:gtdb_species=s__DUSC01 sp012842935:heptad=MCP-36H:species=d__Bacteria_p__Proteobacteria_c__Alphaproteobacteria_o__Rhizobiales_f__Rhizobiaceae_g__DUSC01_s__DUSC01 sp012842935])1:0.149723[&&NHX:Sample_counter=:Type_counter=GTDB--2:capture_class_counter=:capture_domain_counter=:capture_family_counter=:capture_genus_counter=:capture_order_counter=:capture_phylum_counter=:capture_species_counter=:evoltype=D:gtdb_class_counter=c__Alphaproteobacteria--2:gtdb_domain_counter=d__Bacteria--2:gtdb_family_counter=f__Rhizobiaceae--2:gtdb_genus_counter=g__DUSC01--2:gtdb_order_counter=o__Rhizobiales--2:gtdb_phylum_counter=p__Proteobacteria--2:gtdb_species_counter=s__DUSC01 sp008933895--1||s__DUSC01 sp012842935--1:heptad_counter=MCP-36H--2:lbd_counter=:lca=d__Bacteria:lca_tree=g__DUSC01:name=N619417:ref_name_counter=],703c0c5d-00cf-4b5f-b72f-753f43385a51_3@MCPsignal.52.173:5e-09[&&NHX:Sample=rhiztom2:Type=capture:besthit=88.4:bitscore=189.0:capture_class=c__Alphaproteobacteria:capture_domain=d__Bacteria:capture_family=f__Rhizobiaceae:capture_genus=g__Agrobacterium:capture_order=o__Rhizobiales:capture_phylum=p__Proteobacteria:capture_species=s__Agrobacterium nepotum:evalue=4.56e-62:gapopen=0.0:heptad=MCP-36H:length=121.0:mismatch=14.0:qcovhsp=100.0:qend=121.0:qstart=1.0:ref_name=GB_GCA_905339215.1_protein.faa_CAJPFN010000072.1_3@PF00015_full_PFAM.400.582:scovhsp=66.5:send=155.0:sstart=35.0])0.863:0.00925043[&&NHX:Sample_counter=rhiztom2--1:Type_counter=GTDB--2||capture--1:besthit_avg=88.4:besthit_max=88.4:besthit_min=88.4:besthit_std=0:besthit_sum=88.4:bitscore_avg=189.0:bitscore_max=189.0:bitscore_min=189.0:bitscore_std=0:bitscore_sum=189.0:capture_class_counter=c__Alphaproteobacteria--1:capture_domain_counter=d__Bacteria--1:capture_family_counter=f__Rhizobiaceae--1:capture_genus_counter=g__Agrobacterium--1:capture_order_counter=o__Rhizobiales--1:capture_phylum_counter=p__Proteobacteria--1:capture_species_counter=s__Agrobacterium nepotum--1:evalue_avg=4.56e-62:evalue_max=4.56e-62:evalue_min=4.56e-62:evalue_std=0:evalue_sum=4.56e-62:gapopen_avg=0.0:gapopen_max=0.0:gapopen_min=0.0:gapopen_std=0:gapopen_sum=0.0:gtdb_class_counter=c__Alphaproteobacteria--2:gtdb_domain_counter=d__Bacteria--2:gtdb_family_counter=f__Rhizobiaceae--2:gtdb_genus_counter=g__DUSC01--2:gtdb_order_counter=o__Rhizobiales--2:gtdb_phylum_counter=p__Proteobacteria--2:gtdb_species_counter=s__DUSC01 sp008933895--1||s__DUSC01 sp012842935--1:heptad_counter=MCP-36H--3:lbd_counter=:lca_tree=g__DUSC01:length_avg=121.0:length_max=121.0:length_min=121.0:length_std=0:length_sum=121.0:mismatch_avg=14.0:mismatch_max=14.0:mismatch_min=14.0:mismatch_std=0:mismatch_sum=14.0:name=N619419:qcovhsp_avg=100.0:qcovhsp_max=100.0:qcovhsp_min=100.0:qcovhsp_std=0:qcovhsp_sum=100.0:qend_avg=121.0:qend_max=121.0:qend_min=121.0:qend_std=0:qend_sum=121.0:qstart_avg=1.0:qstart_max=1.0:qstart_min=1.0:qstart_std=0:qstart_sum=1.0:ref_name_counter=GB_GCA_905339215.1_protein.faa_CAJPFN010000072.1_3@PF00015_full_PFAM.400.582--1:scovhsp_avg=66.5:scovhsp_max=66.5:scovhsp_min=66.5:scovhsp_std=0:scovhsp_sum=66.5:send_avg=155.0:send_max=155.0:send_min=155.0:send_std=0:send_sum=155.0:sstart_avg=35.0:sstart_max=35.0:sstart_min=35.0:sstart_std=0:sstart_sum=35.0])0.708:0.00358522[&&NHX:Sample_counter=rhiztom2--1||rhiztom3--1:Type_counter=GTDB--2||capture--2:besthit_avg=84.2:besthit_max=88.4:besthit_min=80.0:besthit_std=5.9396969619670035:besthit_sum=168.4:bitscore_avg=197.0:bitscore_max=205.0:bitscore_min=189.0:bitscore_std=11.313708498984761:bitscore_sum=394.0:capture_class_counter=c__Alphaproteobacteria--2:capture_domain_counter=d__Bacteria--2:capture_family_counter=f__Rhizobiaceae--2:capture_genus_counter=g__Agrobacterium--1||g__Shinella--1:capture_order_counter=o__Rhizobiales--2:capture_phylum_counter=p__Proteobacteria--2:capture_species_counter=s__Agrobacterium nepotum--1||s__Shinella fusca--1:evalue_avg=2.2800030850000002e-62:evalue_max=4.56e-62:evalue_min=6.17e-68:evalue_std=3.224402559361817e-62:evalue_sum=4.5600061700000005e-62:gapopen_avg=0.0:gapopen_max=0.0:gapopen_min=0.0:gapopen_std=0.0:gapopen_sum=0.0:gtdb_class_counter=c__Alphaproteobacteria--2:gtdb_domain_counter=d__Bacteria--2:gtdb_family_counter=f__Rhizobiaceae--2:gtdb_genus_counter=g__DUSC01--2:gtdb_order_counter=o__Rhizobiales--2:gtdb_phylum_counter=p__Proteobacteria--2:gtdb_species_counter=s__DUSC01 sp008933895--1||s__DUSC01 sp012842935--1:heptad_counter=MCP-36H--4:lbd_counter=:lca_tree=g__DUSC01:length_avg=135.5:length_max=150.0:length_min=121.0:length_std=20.506096654409877:length_sum=271.0:mismatch_avg=22.0:mismatch_max=30.0:mismatch_min=14.0:mismatch_std=11.313708498984761:mismatch_sum=44.0:name=N619420:qcovhsp_avg=99.65:qcovhsp_max=100.0:qcovhsp_min=99.3:qcovhsp_std=0.4949747468305853:qcovhsp_sum=199.3:qend_avg=136.0:qend_max=151.0:qend_min=121.0:qend_std=21.213203435596427:qend_sum=272.0:qstart_avg=1.5:qstart_max=2.0:qstart_min=1.0:qstart_std=0.7071067811865476:qstart_sum=3.0:ref_name_counter=GB_GCA_905339215.1_protein.faa_CAJPFN010000072.1_3@PF00015_full_PFAM.400.582--2:scovhsp_avg=74.45:scovhsp_max=82.4:scovhsp_min=66.5:scovhsp_std=11.24299782086611:scovhsp_sum=148.9:send_avg=155.0:send_max=155.0:send_min=155.0:send_std=0.0:send_sum=310.0:sstart_avg=20.5:sstart_max=35.0:sstart_min=6.0:sstart_std=20.506096654409877:sstart_sum=41.0],(13a337e4-1457-41fa-8dab-aee3671d72f4_5@MCPsignal.126.220:0.0245677[&&NHX:Sample=rhiztom2:Type=capture:besthit=80.9:bitscore=135.0:capture_class=c__Alphaproteobacteria:capture_domain=d__Bacteria:capture_family=f__Stellaceae:capture_genus=g__Aliidongia:capture_order=o__ATCC43930:capture_phylum=p__Proteobacteria:capture_species=s__Aliidongia dinghuensis:evalue=2.83e-41:gapopen=0.0:heptad=MCP-36H:length=94.0:mismatch=18.0:qcovhsp=100.0:qend=94.0:qstart=1.0:ref_name=GB_GCA_905339215.1_protein.faa_CAJPFN010000072.1_3@PF00015_full_PFAM.400.582:scovhsp=51.6:send=155.0:sstart=62.0],1d6c1f21-d3db-4eef-90c1-b4d3c6c63743_2@MCPsignal.22.121:5e-09[&&NHX:Sample=rhiztom2:Type=capture:besthit=81.8:bitscore=135.0:capture_class=c__Alphaproteobacteria:capture_domain=d__Bacteria:capture_family=f__Caulobacteraceae:capture_genus=g__UBA5005:capture_order=o__Caulobacterales:capture_phylum=p__Proteobacteria:capture_species=s__UBA5005 sp002398405:evalue=2.82e-41:gapopen=0.0:heptad=MCP-36H:length=99.0:mismatch=18.0:qcovhsp=100.0:qend=99.0:qstart=1.0:ref_name=RS_GCF_007922615.2_protein.faa_NZ_CP042301.2_1064@PF00015_full_PFAM.392.579:scovhsp=52.9:send=111.0:sstart=13.0])0:5e-09[&&NHX:Sample_counter=rhiztom2--2:Type_counter=capture--2:besthit_avg=81.35:besthit_max=81.8:besthit_min=80.9:besthit_std=0.6363961030678867:besthit_sum=162.7:bitscore_avg=135.0:bitscore_max=135.0:bitscore_min=135.0:bitscore_std=0.0:bitscore_sum=270.0:capture_class_counter=c__Alphaproteobacteria--2:capture_domain_counter=d__Bacteria--2:capture_family_counter=f__Caulobacteraceae--1||f__Stellaceae--1:capture_genus_counter=g__Aliidongia--1||g__UBA5005--1:capture_order_counter=o__ATCC43930--1||o__Caulobacterales--1:capture_phylum_counter=p__Proteobacteria--2:capture_species_counter=s__Aliidongia dinghuensis--1||s__UBA5005 sp002398405--1:evalue_avg=2.825e-41:evalue_max=2.83e-41:evalue_min=2.82e-41:evalue_std=7.071067811865699e-44:evalue_sum=5.65e-41:gapopen_avg=0.0:gapopen_max=0.0:gapopen_min=0.0:gapopen_std=0.0:gapopen_sum=0.0:gtdb_class_counter=:gtdb_domain_counter=:gtdb_family_counter=:gtdb_genus_counter=:gtdb_order_counter=:gtdb_phylum_counter=:gtdb_species_counter=:heptad_counter=MCP-36H--2:lbd_counter=:length_avg=96.5:length_max=99.0:length_min=94.0:length_std=3.5355339059327378:length_sum=193.0:mismatch_avg=18.0:mismatch_max=18.0:mismatch_min=18.0:mismatch_std=0.0:mismatch_sum=36.0:name=N619423:qcovhsp_avg=100.0:qcovhsp_max=100.0:qcovhsp_min=100.0:qcovhsp_std=0.0:qcovhsp_sum=200.0:qend_avg=96.5:qend_max=99.0:qend_min=94.0:qend_std=3.5355339059327378:qend_sum=193.0:qstart_avg=1.0:qstart_max=1.0:qstart_min=1.0:qstart_std=0.0:qstart_sum=2.0:ref_name_counter=GB_GCA_905339215.1_protein.faa_CAJPFN010000072.1_3@PF00015_full_PFAM.400.582--1||RS_GCF_007922615.2_protein.faa_NZ_CP042301.2_1064@PF00015_full_PFAM.392.579--1:scovhsp_avg=52.25:scovhsp_max=52.9:scovhsp_min=51.6:scovhsp_std=0.9192388155425097:scovhsp_sum=104.5:send_avg=133.0:send_max=155.0:send_min=111.0:send_std=31.11269837220809:send_sum=266.0:sstart_avg=37.5:sstart_max=62.0:sstart_min=13.0:sstart_std=34.64823227814083:sstart_sum=75.0])0:5e-09[&&NHX:Sample_counter=rhiztom2--3||rhiztom3--1:Type_counter=GTDB--2||capture--4:besthit_avg=82.775:besthit_max=88.4:besthit_min=80.0:besthit_std=3.821321760857101:besthit_sum=331.1:bitscore_avg=166.0:bitscore_max=205.0:bitscore_min=135.0:bitscore_std=36.38681079732051:bitscore_sum=664.0:capture_class_counter=c__Alphaproteobacteria--4:capture_domain_counter=d__Bacteria--4:capture_family_counter=f__Caulobacteraceae--1||f__Rhizobiaceae--2||f__Stellaceae--1:capture_genus_counter=g__Agrobacterium--1||g__Aliidongia--1||g__Shinella--1||g__UBA5005--1:capture_order_counter=o__ATCC43930--1||o__Caulobacterales--1||o__Rhizobiales--2:capture_phylum_counter=p__Proteobacteria--4:capture_species_counter=s__Agrobacterium nepotum--1||s__Aliidongia dinghuensis--1||s__Shinella fusca--1||s__UBA5005 sp002398405--1:evalue_avg=1.4125e-41:evalue_max=2.83e-41:evalue_min=6.17e-68:evalue_std=1.6310196197471078e-41:evalue_sum=5.65e-41:gapopen_avg=0.0:gapopen_max=0.0:gapopen_min=0.0:gapopen_std=0.0:gapopen_sum=0.0:gtdb_class_counter=c__Alphaproteobacteria--2:gtdb_domain_counter=d__Bacteria--2:gtdb_family_counter=f__Rhizobiaceae--2:gtdb_genus_counter=g__DUSC01--2:gtdb_order_counter=o__Rhizobiales--2:gtdb_phylum_counter=p__Proteobacteria--2:gtdb_species_counter=s__DUSC01 sp008933895--1||s__DUSC01 sp012842935--1:heptad_counter=MCP-36H--6:lbd_counter=:lca_tree=g__DUSC01:length_avg=116.0:length_max=150.0:length_min=94.0:length_std=25.521232990067965:length_sum=464.0:mismatch_avg=20.0:mismatch_max=30.0:mismatch_min=14.0:mismatch_std=6.928203230275509:mismatch_sum=80.0:name=N619424:qcovhsp_avg=99.825:qcovhsp_max=100.0:qcovhsp_min=99.3:qcovhsp_std=0.3500000000000014:qcovhsp_sum=399.3:qend_avg=116.25:qend_max=151.0:qend_min=94.0:qend_std=25.96632434519757:qend_sum=465.0:qstart_avg=1.25:qstart_max=2.0:qstart_min=1.0:qstart_std=0.5:qstart_sum=5.0:ref_name_counter=GB_GCA_905339215.1_protein.faa_CAJPFN010000072.1_3@PF00015_full_PFAM.400.582--3||RS_GCF_007922615.2_protein.faa_NZ_CP042301.2_1064@PF00015_full_PFAM.392.579--1:scovhsp_avg=63.35:scovhsp_max=82.4:scovhsp_min=51.6:scovhsp_std=14.37694914321765:scovhsp_sum=253.4:send_avg=144.0:send_max=155.0:send_min=111.0:send_std=22.0:send_sum=576.0:sstart_avg=29.0:sstart_max=62.0:sstart_min=6.0:sstart_std=25.232254490367417:sstart_sum=116.0])0.801:5e-09[&&NHX:Sample_counter=rhizpot1--1||rhizpot3--1||rhiztom1--4||rhiztom2--17||rhiztom3--17:Type_counter=GTDB--3||capture--40:besthit_avg=80.96428571428571:besthit_max=88.4:besthit_min=65.5:besthit_std=4.507131327599942:besthit_sum=2267.0:bitscore_avg=180.57142857142858:bitscore_max=207.0:bitscore_min=122.0:bitscore_std=28.634903037336652:bitscore_sum=5056.0:capture_class_counter=c__Alphaproteobacteria--38||c__Gammaproteobacteria--2:capture_domain_counter=d__Bacteria--40:capture_family_counter=f__Caulobacteraceae--24||f__Chromobacteriaceae--1||f__Rhizobiaceae--12||f__Stellaceae--2||f__Succinivibrionaceae--1:capture_genus_counter=g__Agrobacterium--2||g__Aliidongia--2||g__CAHJWH01--2||g__Caulobacter--1||g__Mycoplana--3||g__Palsa-881--4||g__Shinella--7||g__UBA2804--1||g__UBA5005--17||g__Vogesella--1:capture_order_counter=o__ATCC43930--2||o__Burkholderiales--1||o__Caulobacterales--24||o__Enterobacterales--1||o__Rhizobiales--12:capture_phylum_counter=p__Proteobacteria--40:capture_species_counter=s__Agrobacterium nepotum--2||s__Aliidongia dinghuensis--2||s__CAHJWH01 sp009765965--2||s__Caulobacter sp001556515--1||s__Mycoplana dimorpha--3||s__Palsa-881 sp018241335--4||s__Shinella fusca--1||s__Shinella zoogloeoides_A--6||s__UBA2804 sp900319705--1||s__UBA5005 sp002398405--17||s__Vogesella oryzae--1:evalue_avg=2.2107344946657767e-37:evalue_max=6.19e-36:evalue_min=1.07e-68:evalue_std=1.169799647928727e-36:evalue_sum=6.190056585064174e-36:gapopen_avg=0.10714285714285714:gapopen_max=1.0:gapopen_min=0.0:gapopen_std=0.314970394174356:gapopen_sum=3.0:gtdb_class_counter=c__Alphaproteobacteria--3:gtdb_domain_counter=d__Bacteria--3:gtdb_family_counter=f__Rhizobiaceae--2||f__Sphingomonadaceae--1:gtdb_genus_counter=g__Blastomonas--1||g__DUSC01--2:gtdb_order_counter=o__Rhizobiales--2||o__Sphingomonadales--1:gtdb_phylum_counter=p__Proteobacteria--3:gtdb_species_counter=s__Blastomonas sp000331245--1||s__DUSC01 sp008933895--1||s__DUSC01 sp012842935--1:heptad_counter=MCP-36H--43:lbd_counter=:lca_tree=c__Alphaproteobacteria:length_avg=131.78571428571428:length_max=159.0:length_min=94.0:length_std=22.074549016587273:length_sum=3690.0:mismatch_avg=25.178571428571427:mismatch_max=44.0:mismatch_min=12.0:mismatch_std=8.009501632568433:mismatch_sum=705.0:name=N619425:qcovhsp_avg=99.55714285714285:qcovhsp_max=100.0:qcovhsp_min=96.7:qcovhsp_std=0.86599485561237:qcovhsp_sum=2787.6:qend_avg=131.92857142857142:qend_max=158.0:qend_min=94.0:qend_std=22.03016210398921:qend_sum=3694.0:qstart_avg=1.3214285714285714:qstart_max=5.0:qstart_min=1.0:qstart_std=0.8189230248533258:qstart_sum=37.0:ref_name_counter=GB_GCA_012842935.1_protein.faa_DUSC01000018.1_2@PF00015_full_PFAM.395.579--2||GB_GCA_905339215.1_protein.faa_CAJPFN010000072.1_3@PF00015_full_PFAM.400.582--22||RS_GCF_007922615.2_protein.faa_NZ_CP042301.2_1064@PF00015_full_PFAM.392.579--4:scovhsp_avg=72.10714285714286:scovhsp_max=86.4:scovhsp_min=51.6:scovhsp_std=12.349476779182863:scovhsp_sum=2019.0:send_avg=148.10714285714286:send_max=160.0:send_min=111.0:send_std=14.249988396913496:send_sum=4147.0:sstart_avg=17.357142857142858:sstart_max=62.0:sstart_min=2.0:sstart_std=18.16430012254254:sstart_sum=486.0])0:5e-09[&&NHX:Sample_counter=rhizpot1--1||rhizpot3--1||rhiztom1--4||rhiztom2--18||rhiztom3--18:Type_counter=GTDB--3||capture--42:besthit_avg=80.96428571428574:besthit_max=88.4:besthit_min=65.5:besthit_std=4.507131327599941:besthit_sum=2267.0000000000005:bitscore_avg=180.57142857142858:bitscore_max=207.0:bitscore_min=122.0:bitscore_std=28.634903037336652:bitscore_sum=5056.0:capture_class_counter=c__Alphaproteobacteria--40||c__Gammaproteobacteria--2:capture_domain_counter=d__Bacteria--42:capture_family_counter=f__Caulobacteraceae--26||f__Chromobacteriaceae--1||f__Rhizobiaceae--12||f__Stellaceae--2||f__Succinivibrionaceae--1:capture_genus_counter=g__Agrobacterium--2||g__Aliidongia--2||g__CAHJWH01--2||g__Caulobacter--2||g__Mycoplana--3||g__Palsa-881--4||g__Shinella--7||g__UBA2804--1||g__UBA5005--18||g__Vogesella--1:capture_order_counter=o__ATCC43930--2||o__Burkholderiales--1||o__Caulobacterales--26||o__Enterobacterales--1||o__Rhizobiales--12:capture_phylum_counter=p__Proteobacteria--42:capture_species_counter=s__Agrobacterium nepotum--2||s__Aliidongia dinghuensis--2||s__CAHJWH01 sp009765965--2||s__Caulobacter sp001556515--2||s__Mycoplana dimorpha--3||s__Palsa-881 sp018241335--4||s__Shinella fusca--1||s__Shinella zoogloeoides_A--6||s__UBA2804 sp900319705--1||s__UBA5005 sp002398405--18||s__Vogesella oryzae--1:evalue_avg=2.2107344946657767e-37:evalue_max=6.19e-36:evalue_min=1.07e-68:evalue_std=1.169799647928727e-36:evalue_sum=6.190056585064174e-36:gapopen_avg=0.10714285714285714:gapopen_max=1.0:gapopen_min=0.0:gapopen_std=0.314970394174356:gapopen_sum=3.0:gtdb_class_counter=c__Alphaproteobacteria--3:gtdb_domain_counter=d__Bacteria--3:gtdb_family_counter=f__Rhizobiaceae--2||f__Sphingomonadaceae--1:gtdb_genus_counter=g__Blastomonas--1||g__DUSC01--2:gtdb_order_counter=o__Rhizobiales--2||o__Sphingomonadales--1:gtdb_phylum_counter=p__Proteobacteria--3:gtdb_species_counter=s__Blastomonas sp000331245--1||s__DUSC01 sp008933895--1||s__DUSC01 sp012842935--1:heptad_counter=MCP-36H--45:lbd_counter=:lca_tree=c__Alphaproteobacteria:length_avg=131.78571428571428:length_max=159.0:length_min=94.0:length_std=22.074549016587277:length_sum=3690.0:mismatch_avg=25.178571428571427:mismatch_max=44.0:mismatch_min=12.0:mismatch_std=8.009501632568433:mismatch_sum=705.0:name=N619426:qcovhsp_avg=99.55714285714285:qcovhsp_max=100.0:qcovhsp_min=96.7:qcovhsp_std=0.8659948556123699:qcovhsp_sum=2787.6:qend_avg=131.92857142857142:qend_max=158.0:qend_min=94.0:qend_std=22.03016210398921:qend_sum=3694.0:qstart_avg=1.3214285714285714:qstart_max=5.0:qstart_min=1.0:qstart_std=0.8189230248533258:qstart_sum=37.0:ref_name_counter=GB_GCA_012842935.1_protein.faa_DUSC01000018.1_2@PF00015_full_PFAM.395.579--2||GB_GCA_905339215.1_protein.faa_CAJPFN010000072.1_3@PF00015_full_PFAM.400.582--22||RS_GCF_007922615.2_protein.faa_NZ_CP042301.2_1064@PF00015_full_PFAM.392.579--4:scovhsp_avg=72.10714285714286:scovhsp_max=86.4:scovhsp_min=51.6:scovhsp_std=12.349476779182863:scovhsp_sum=2019.0:send_avg=148.10714285714286:send_max=160.0:send_min=111.0:send_std=14.249988396913498:send_sum=4147.0:sstart_avg=17.357142857142858:sstart_max=62.0:sstart_min=2.0:sstart_std=18.16430012254254:sstart_sum=486.0],((((((cc3604b3-1fc0-4c75-89d8-c875ee0c1fb4_4@MCPsignal.63.139:0.0129172[&&NHX:Sample=rhiztom3:Type=capture:capture_class=c__Gammaproteobacteria:capture_domain=d__Bacteria:capture_family=f__JAHJQQ01:capture_genus=g__JAHJQQ01:capture_order=o__JAHJQQ01:capture_phylum=p__Proteobacteria:capture_species=s__JAHJQQ01 sp016218375:heptad=MCP-36H],3bb33c8d-dcae-4760-9384-76625b25cd52_6@MCPsignal.207.277:0.0140793[&&NHX:Sample=rhiztom3:Type=capture:capture_class=c__Alphaproteobacteria:capture_domain=d__Bacteria:capture_family=f__Caulobacteraceae:capture_genus=g__UBA5005:capture_order=o__Caulobacterales:capture_phylum=p__Proteobacteria:capture_species=s__UBA5005 sp002398405:heptad=MCP-36H])0:5e-09[&&NHX:Sample_counter=rhiztom3--2:Type_counter=capture--2:capture_class_counter=c__Alphaproteobacteria--1||c__Gammaproteobacteria--1:capture_domain_counter=d__Bacteria--2:capture_family_counter=f__Caulobacteraceae--1||f__JAHJQQ01--1:capture_genus_counter=g__JAHJQQ01--1||g__UBA5005--1:capture_order_counter=o__Caulobacterales--1||o__JAHJQQ01--1:capture_phylum_counter=p__Proteobacteria--2:capture_species_counter=s__JAHJQQ01 sp016218375--1||s__UBA5005 sp002398405--1:gtdb_class_counter=:gtdb_domain_counter=:gtdb_family_counter=:gtdb_genus_counter=:gtdb_order_counter=:gtdb_phylum_counter=:gtdb_species_counter=:heptad_counter=MCP-36H--2:lbd_counter=:name=N619429:ref_name_counter=],((e4a20331-87f3-471f-88e3-3d404d45163c_2@MCPsignal.32.93:5e-09[&&NHX:Sample=rhiztom2:Type=capture:capture_class=c__Clostridia:capture_domain=d__Bacteria:capture_family=f__Lachnospiraceae:capture_genus=g__UBA1712:capture_order=o__Lachnospirales:capture_phylum=p__Firmicutes_A:capture_species=s__UBA1712 sp905235845:heptad=MCP-36H],55cba303-1393-4a30-9917-17cdc5ed3f4d_4@MCPsignal.27.95:5e-09[&&NHX:Sample=rhiztom3:Type=capture:capture_class=c__Alphaproteobacteria:capture_domain=d__Bacteria:capture_family=f__Caulobacteraceae:capture_genus=g__UBA5005:capture_order=o__Caulobacterales:capture_phylum=p__Proteobacteria:capture_species=s__UBA5005 sp002398405:heptad=MCP-36H])0:5e-09[&&NHX:Sample_counter=rhiztom2--1||rhiztom3--1:Type_counter=capture--2:capture_class_counter=c__Alphaproteobacteria--1||c__Clostridia--1:capture_domain_counter=d__Bacteria--2:capture_family_counter=f__Caulobacteraceae--1||f__Lachnospiraceae--1:capture_genus_counter=g__UBA1712--1||g__UBA5005--1:capture_order_counter=o__Caulobacterales--1||o__Lachnospirales--1:capture_phylum_counter=p__Firmicutes_A--1||p__Proteobacteria--1:capture_species_counter=s__UBA1712 sp905235845--1||s__UBA5005 sp002398405--1:gtdb_class_counter=:gtdb_domain_counter=:gtdb_family_counter=:gtdb_genus_counter=:gtdb_order_counter=:gtdb_phylum_counter=:gtdb_species_counter=:heptad_counter=MCP-36H--2:lbd_counter=:name=N619432:ref_name_counter=],(ef7a1deb-eebb-4888-8fe8-ba3f6b77c3bd_4@MCPsignal.22.85:0.0417139[&&NHX:Sample=rhiztom3:Type=capture:capture_class=c__Clostridia:capture_domain=d__Bacteria:capture_family=f__Lachnospiraceae:capture_genus=g__UBA1712:capture_order=o__Lachnospirales:capture_phylum=p__Firmicutes_A:capture_species=s__UBA1712 sp905235845:heptad=MCP-36H],b8257674-fd60-447d-b325-4f34a46ebf36_4@MCPsignal.613.669:0.0165104[&&NHX:Sample=rhiztom2:Type=capture:capture_class=c__Gammaproteobacteria:capture_domain=d__Bacteria:capture_family=f__Cellvibrionaceae:capture_genus=g__Cellvibrio:capture_order=o__Pseudomonadales:capture_phylum=p__Proteobacteria:capture_species=s__Cellvibrio sp002483365:heptad=MCP-36H])0:5e-09[&&NHX:Sample_counter=rhiztom2--1||rhiztom3--1:Type_counter=capture--2:capture_class_counter=c__Clostridia--1||c__Gammaproteobacteria--1:capture_domain_counter=d__Bacteria--2:capture_family_counter=f__Cellvibrionaceae--1||f__Lachnospiraceae--1:capture_genus_counter=g__Cellvibrio--1||g__UBA1712--1:capture_order_counter=o__Lachnospirales--1||o__Pseudomonadales--1:capture_phylum_counter=p__Firmicutes_A--1||p__Proteobacteria--1:capture_species_counter=s__Cellvibrio sp002483365--1||s__UBA1712 sp905235845--1:gtdb_class_counter=:gtdb_domain_counter=:gtdb_family_counter=:gtdb_genus_counter=:gtdb_order_counter=:gtdb_phylum_counter=:gtdb_species_counter=:heptad_counter=MCP-36H--2:lbd_counter=:name=N619435:ref_name_counter=])0:5e-09[&&NHX:Sample_counter=rhiztom2--2||rhiztom3--2:Type_counter=capture--4:capture_class_counter=c__Alphaproteobacteria--1||c__Clostridia--2||c__Gammaproteobacteria--1:capture_domain_counter=d__Bacteria--4:capture_family_counter=f__Caulobacteraceae--1||f__Cellvibrionaceae--1||f__Lachnospiraceae--2:capture_genus_counter=g__Cellvibrio--1||g__UBA1712--2||g__UBA5005--1:capture_order_counter=o__Caulobacterales--1||o__Lachnospirales--2||o__Pseudomonadales--1:capture_phylum_counter=p__Firmicutes_A--2||p__Proteobacteria--2:capture_species_counter=s__Cellvibrio sp002483365--1||s__UBA1712 sp905235845--2||s__UBA5005 sp002398405--1:gtdb_class_counter=:gtdb_domain_counter=:gtdb_family_counter=:gtdb_genus_counter=:gtdb_order_counter=:gtdb_phylum_counter=:gtdb_species_counter=:heptad_counter=MCP-36H--4:lbd_counter=:name=N619436:ref_name_counter=])0.538:5e-09[&&NHX:Sample_counter=rhiztom2--2||rhiztom3--4:Type_counter=capture--6:capture_class_counter=c__Alphaproteobacteria--2||c__Clostridia--2||c__Gammaproteobacteria--2:capture_domain_counter=d__Bacteria--6:capture_family_counter=f__Caulobacteraceae--2||f__Cellvibrionaceae--1||f__JAHJQQ01--1||f__Lachnospiraceae--2:capture_genus_counter=g__Cellvibrio--1||g__JAHJQQ01--1||g__UBA1712--2||g__UBA5005--2:capture_order_counter=o__Caulobacterales--2||o__JAHJQQ01--1||o__Lachnospirales--2||o__Pseudomonadales--1:capture_phylum_counter=p__Firmicutes_A--2||p__Proteobacteria--4:capture_species_counter=s__Cellvibrio sp002483365--1||s__JAHJQQ01 sp016218375--1||s__UBA1712 sp905235845--2||s__UBA5005 sp002398405--2:gtdb_class_counter=:gtdb_domain_counter=:gtdb_family_counter=:gtdb_genus_counter=:gtdb_order_counter=:gtdb_phylum_counter=:gtdb_species_counter=:heptad_counter=MCP-36H--6:lbd_counter=:name=N619437:ref_name_counter=],(6de9a4bc-dd79-490e-b84a-88fc4e8954bd_3@MCPsignal.57.138:0[&&NHX:Sample=rhiztom2:Type=capture:capture_class=c__Alphaproteobacteria:capture_domain=d__Bacteria:capture_family=f__Caulobacteraceae:capture_genus=g__UBA5005:capture_order=o__Caulobacterales:capture_phylum=p__Proteobacteria:capture_species=s__UBA5005 sp002398405:heptad=MCP-36H],de38c521-7c6d-4cbc-866c-3e1f476d60c7_2@MCPsignal.97.178:0[&&NHX:Sample=rhiztom3:Type=capture:capture_class=c__Alphaproteobacteria:capture_domain=d__Bacteria:capture_family=f__Caulobacteraceae:capture_genus=g__UBA5005:capture_order=o__Caulobacterales:capture_phylum=p__Proteobacteria:capture_species=s__UBA5005 sp002398405:heptad=MCP-36H]):5e-09[&&NHX:Sample_counter=rhiztom2--1||rhiztom3--1:Type_counter=capture--2:capture_class_counter=c__Alphaproteobacteria--2:capture_domain_counter=d__Bacteria--2:capture_family_counter=f__Caulobacteraceae--2:capture_genus_counter=g__UBA5005--2:capture_order_counter=o__Caulobacterales--2:capture_phylum_counter=p__Proteobacteria--2:capture_species_counter=s__UBA5005 sp002398405--2:gtdb_class_counter=:gtdb_domain_counter=:gtdb_family_counter=:gtdb_genus_counter=:gtdb_order_counter=:gtdb_phylum_counter=:gtdb_species_counter=:heptad_counter=MCP-36H--2:lbd_counter=:name=N619440:ref_name_counter=])0:5e-09[&&NHX:Sample_counter=rhiztom2--3||rhiztom3--5:Type_counter=capture--8:capture_class_counter=c__Alphaproteobacteria--4||c__Clostridia--2||c__Gammaproteobacteria--2:capture_domain_counter=d__Bacteria--8:capture_family_counter=f__Caulobacteraceae--4||f__Cellvibrionaceae--1||f__JAHJQQ01--1||f__Lachnospiraceae--2:capture_genus_counter=g__Cellvibrio--1||g__JAHJQQ01--1||g__UBA1712--2||g__UBA5005--4:capture_order_counter=o__Caulobacterales--4||o__JAHJQQ01--1||o__Lachnospirales--2||o__Pseudomonadales--1:capture_phylum_counter=p__Firmicutes_A--2||p__Proteobacteria--6:capture_species_counter=s__Cellvibrio sp002483365--1||s__JAHJQQ01 sp016218375--1||s__UBA1712 sp905235845--2||s__UBA5005 sp002398405--4:gtdb_class_counter=:gtdb_domain_counter=:gtdb_family_counter=:gtdb_genus_counter=:gtdb_order_counter=:gtdb_phylum_counter=:gtdb_species_counter=:heptad_counter=MCP-36H--8:lbd_counter=:name=N619441:ref_name_counter=],((RS_GCF_018863195.1_protein.faa_NZ_JAHKRT010000005.1_109@PF00015_full_PFAM.232.413:0.297424[&&NHX:Type=GTDB:gtdb_class=c__Alphaproteobacteria:gtdb_domain=d__Bacteria:gtdb_family=f__Sphingomonadaceae:gtdb_genus=g__XMGL2:gtdb_order=o__Sphingomonadales:gtdb_phylum=p__Proteobacteria:gtdb_species=s__XMGL2 sp018863195:heptad=MCP-36H:species=d__Bacteria_p__Proteobacteria_c__Alphaproteobacteria_o__Sphingomonadales_f__Sphingomonadaceae_g__XMGL2_s__XMGL2 sp018863195],90018a00-aeac-41d3-9ccd-d789f94683f1_3@MCPsignal.96.168:0.0187871[&&NHX:Sample=rhiztom3:Type=capture:capture_class=c__Alphaproteobacteria:capture_domain=d__Bacteria:capture_family=f__Caulobacteraceae:capture_genus=g__UBA5005:capture_order=o__Caulobacterales:capture_phylum=p__Proteobacteria:capture_species=s__UBA5005 sp002398405:heptad=MCP-36H])0.818:0.0484937[&&NHX:Sample_counter=rhiztom3--1:Type_counter=GTDB--1||capture--1:capture_class_counter=c__Alphaproteobacteria--1:capture_domain_counter=d__Bacteria--1:capture_family_counter=f__Caulobacteraceae--1:capture_genus_counter=g__UBA5005--1:capture_order_counter=o__Caulobacterales--1:capture_phylum_counter=p__Proteobacteria--1:capture_species_counter=s__UBA5005 sp002398405--1:gtdb_class_counter=c__Alphaproteobacteria--1:gtdb_domain_counter=d__Bacteria--1:gtdb_family_counter=f__Sphingomonadaceae--1:gtdb_genus_counter=g__XMGL2--1:gtdb_order_counter=o__Sphingomonadales--1:gtdb_phylum_counter=p__Proteobacteria--1:gtdb_species_counter=s__XMGL2 sp018863195--1:heptad_counter=MCP-36H--2:lbd_counter=:lca_tree=s__XMGL2 sp018863195:name=N619444:ref_name_counter=],35adceef-ed0f-48b6-868f-9b4d69fe0a14_4@MCPsignal.88.164:0.0476491[&&NHX:Sample=rhiztom2:Type=capture:capture_class=c__Alphaproteobacteria:capture_domain=d__Bacteria:capture_family=f__Caulobacteraceae:capture_genus=g__UBA5005:capture_order=o__Caulobacterales:capture_phylum=p__Proteobacteria:capture_species=s__UBA5005 sp002398405:heptad=MCP-36H])0.727:0.0225008[&&NHX:Sample_counter=rhiztom2--1||rhiztom3--1:Type_counter=GTDB--1||capture--2:capture_class_counter=c__Alphaproteobacteria--2:capture_domain_counter=d__Bacteria--2:capture_family_counter=f__Caulobacteraceae--2:capture_genus_counter=g__UBA5005--2:capture_order_counter=o__Caulobacterales--2:capture_phylum_counter=p__Proteobacteria--2:capture_species_counter=s__UBA5005 sp002398405--2:gtdb_class_counter=c__Alphaproteobacteria--1:gtdb_domain_counter=d__Bacteria--1:gtdb_family_counter=f__Sphingomonadaceae--1:gtdb_genus_counter=g__XMGL2--1:gtdb_order_counter=o__Sphingomonadales--1:gtdb_phylum_counter=p__Proteobacteria--1:gtdb_species_counter=s__XMGL2 sp018863195--1:heptad_counter=MCP-36H--3:lbd_counter=:lca_tree=s__XMGL2 sp018863195:name=N619446:ref_name_counter=])0.814:0.014114[&&NHX:Sample_counter=rhiztom2--4||rhiztom3--6:Type_counter=GTDB--1||capture--10:capture_class_counter=c__Alphaproteobacteria--6||c__Clostridia--2||c__Gammaproteobacteria--2:capture_domain_counter=d__Bacteria--10:capture_family_counter=f__Caulobacteraceae--6||f__Cellvibrionaceae--1||f__JAHJQQ01--1||f__Lachnospiraceae--2:capture_genus_counter=g__Cellvibrio--1||g__JAHJQQ01--1||g__UBA1712--2||g__UBA5005--6:capture_order_counter=o__Caulobacterales--6||o__JAHJQQ01--1||o__Lachnospirales--2||o__Pseudomonadales--1:capture_phylum_counter=p__Firmicutes_A--2||p__Proteobacteria--8:capture_species_counter=s__Cellvibrio sp002483365--1||s__JAHJQQ01 sp016218375--1||s__UBA1712 sp905235845--2||s__UBA5005 sp002398405--6:gtdb_class_counter=c__Alphaproteobacteria--1:gtdb_domain_counter=d__Bacteria--1:gtdb_family_counter=f__Sphingomonadaceae--1:gtdb_genus_counter=g__XMGL2--1:gtdb_order_counter=o__Sphingomonadales--1:gtdb_phylum_counter=p__Proteobacteria--1:gtdb_species_counter=s__XMGL2 sp018863195--1:heptad_counter=MCP-36H--11:lbd_counter=:lca_tree=s__XMGL2 sp018863195:name=N619447:ref_name_counter=],((a5a19ea4-eecb-40dd-984d-c646bcb1cc21_6@MCPsignal.97.159:0.0138468[&&NHX:Sample=rhiztom3:Type=capture:capture_class=c__Alphaproteobacteria:capture_domain=d__Bacteria:capture_family=f__Beijerinckiaceae:capture_genus=g__Methylobacterium:capture_order=o__Rhizobiales:capture_phylum=p__Proteobacteria:capture_species=s__Methylobacterium phyllostachyos:heptad=MCP-36H],660222bf-35ca-4bba-931c-1329be6bae74_5@MCPsignal.376.438:5e-09[&&NHX:Sample=rhiztom3:Type=capture:capture_class=c__Alphaproteobacteria:capture_domain=d__Bacteria:capture_family=f__Rhizobiaceae:capture_genus=g__Pararhizobium:capture_order=o__Rhizobiales:capture_phylum=p__Proteobacteria:capture_species=s__Pararhizobium sp900473795:heptad=MCP-36H])0:5e-09[&&NHX:Sample_counter=rhiztom3--2:Type_counter=capture--2:capture_class_counter=c__Alphaproteobacteria--2:capture_domain_counter=d__Bacteria--2:capture_family_counter=f__Beijerinckiaceae--1||f__Rhizobiaceae--1:capture_genus_counter=g__Methylobacterium--1||g__Pararhizobium--1:capture_order_counter=o__Rhizobiales--2:capture_phylum_counter=p__Proteobacteria--2:capture_species_counter=s__Methylobacterium phyllostachyos--1||s__Pararhizobium sp900473795--1:gtdb_class_counter=:gtdb_domain_counter=:gtdb_family_counter=:gtdb_genus_counter=:gtdb_order_counter=:gtdb_phylum_counter=:gtdb_species_counter=:heptad_counter=MCP-36H--2:lbd_counter=:name=N619450:ref_name_counter=],((((6745e1dc-d829-4711-aa20-1827a8b0f0ba_4@MCPsignal.22.104:0[&&NHX:Sample=rhiztom1:Type=capture:capture_class=c__Alphaproteobacteria:capture_domain=d__Bacteria:capture_family=f__Caulobacteraceae:capture_genus=g__UBA5005:capture_order=o__Caulobacterales:capture_phylum=p__Proteobacteria:capture_species=s__UBA5005 sp002398405:heptad=MCP-36H],be101d8e-8e47-4773-b3db-73c104ba8777_4@MCPsignal.211.293:0[&&NHX:Sample=rhiztom3:Type=capture:capture_class=c__Alphaproteobacteria:capture_domain=d__Bacteria:capture_family=f__Caulobacteraceae:capture_genus=g__UBA5005:capture_order=o__Caulobacterales:capture_phylum=p__Proteobacteria:capture_species=s__UBA5005 sp002398405:heptad=MCP-36H]):1.8e-08[&&NHX:Sample_counter=rhiztom1--1||rhiztom3--1:Type_counter=capture--2:capture_class_counter=c__Alphaproteobacteria--2:capture_domain_counter=d__Bacteria--2:capture_family_counter=f__Caulobacteraceae--2:capture_genus_counter=g__UBA5005--2:capture_order_counter=o__Caulobacterales--2:capture_phylum_counter=p__Proteobacteria--2:capture_species_counter=s__UBA5005 sp002398405--2:gtdb_class_counter=:gtdb_domain_counter=:gtdb_family_counter=:gtdb_genus_counter=:gtdb_order_counter=:gtdb_phylum_counter=:gtdb_species_counter=:heptad_counter=MCP-36H--2:lbd_counter=:name=N619453:ref_name_counter=],420354b0-9298-44d7-ae3c-46bf564bca17_1@MCPsignal.320.376:5e-09[&&NHX:Sample=rhiztom3:Type=capture:capture_class=c__Alphaproteobacteria:capture_domain=d__Bacteria:capture_family=f__Beijerinckiaceae:capture_genus=g__Methylobacterium:capture_order=o__Rhizobiales:capture_phylum=p__Proteobacteria:capture_species=s__Methylobacterium phyllostachyos:heptad=MCP-36H])0:1.8e-08[&&NHX:Sample_counter=rhiztom1--1||rhiztom3--2:Type_counter=capture--3:capture_class_counter=c__Alphaproteobacteria--3:capture_domain_counter=d__Bacteria--3:capture_family_counter=f__Beijerinckiaceae--1||f__Caulobacteraceae--2:capture_genus_counter=g__Methylobacterium--1||g__UBA5005--2:capture_order_counter=o__Caulobacterales--2||o__Rhizobiales--1:capture_phylum_counter=p__Proteobacteria--3:capture_species_counter=s__Methylobacterium phyllostachyos--1||s__UBA5005 sp002398405--2:gtdb_class_counter=:gtdb_domain_counter=:gtdb_family_counter=:gtdb_genus_counter=:gtdb_order_counter=:gtdb_phylum_counter=:gtdb_species_counter=:heptad_counter=MCP-36H--3:lbd_counter=:name=N619455:ref_name_counter=],b9e3ef55-a734-46f2-ba18-bba9caa70aca_1@MCPsignal.22.94:5e-09[&&NHX:Sample=rhiztom1:Type=capture:capture_class=c__Alphaproteobacteria:capture_domain=d__Bacteria:capture_family=f__Caulobacteraceae:capture_genus=g__UBA5005:capture_order=o__Caulobacterales:capture_phylum=p__Proteobacteria:capture_species=s__UBA5005 sp002398405:heptad=MCP-36H])0.466:1.8e-08[&&NHX:Sample_counter=rhiztom1--2||rhiztom3--2:Type_counter=capture--4:capture_class_counter=c__Alphaproteobacteria--4:capture_domain_counter=d__Bacteria--4:capture_family_counter=f__Beijerinckiaceae--1||f__Caulobacteraceae--3:capture_genus_counter=g__Methylobacterium--1||g__UBA5005--3:capture_order_counter=o__Caulobacterales--3||o__Rhizobiales--1:capture_phylum_counter=p__Proteobacteria--4:capture_species_counter=s__Methylobacterium phyllostachyos--1||s__UBA5005 sp002398405--3:gtdb_class_counter=:gtdb_domain_counter=:gtdb_family_counter=:gtdb_genus_counter=:gtdb_order_counter=:gtdb_phylum_counter=:gtdb_species_counter=:heptad_counter=MCP-36H--4:lbd_counter=:name=N619457:ref_name_counter=],8446f662-727f-4cb1-9ef9-4d7486616c30_4@MCPsignal.23.78:5e-09[&&NHX:Sample=rhiztom1:Type=capture:capture_class=c__Alphaproteobacteria:capture_domain=d__Bacteria:capture_family=f__Beijerinckiaceae:capture_genus=g__Methylobacterium:capture_order=o__Rhizobiales:capture_phylum=p__Proteobacteria:capture_species=s__Methylobacterium phyllostachyos:heptad=MCP-36H])0:6e-09[&&NHX:Sample_counter=rhiztom1--3||rhiztom3--2:Type_counter=capture--5:capture_class_counter=c__Alphaproteobacteria--5:capture_domain_counter=d__Bacteria--5:capture_family_counter=f__Beijerinckiaceae--2||f__Caulobacteraceae--3:capture_genus_counter=g__Methylobacterium--2||g__UBA5005--3:capture_order_counter=o__Caulobacterales--3||o__Rhizobiales--2:capture_phylum_counter=p__Proteobacteria--5:capture_species_counter=s__Methylobacterium phyllostachyos--2||s__UBA5005 sp002398405--3:gtdb_class_counter=:gtdb_domain_counter=:gtdb_family_counter=:gtdb_genus_counter=:gtdb_order_counter=:gtdb_phylum_counter=:gtdb_species_counter=:heptad_counter=MCP-36H--5:lbd_counter=:name=N619459:ref_name_counter=])0.035:0.0119409[&&NHX:Sample_counter=rhiztom1--3||rhiztom3--4:Type_counter=capture--7:capture_class_counter=c__Alphaproteobacteria--7:capture_domain_counter=d__Bacteria--7:capture_family_counter=f__Beijerinckiaceae--3||f__Caulobacteraceae--3||f__Rhizobiaceae--1:capture_genus_counter=g__Methylobacterium--3||g__Pararhizobium--1||g__UBA5005--3:capture_order_counter=o__Caulobacterales--3||o__Rhizobiales--4:capture_phylum_counter=p__Proteobacteria--7:capture_species_counter=s__Methylobacterium phyllostachyos--3||s__Pararhizobium sp900473795--1||s__UBA5005 sp002398405--3:gtdb_class_counter=:gtdb_domain_counter=:gtdb_family_counter=:gtdb_genus_counter=:gtdb_order_counter=:gtdb_phylum_counter=:gtdb_species_counter=:heptad_counter=MCP-36H--7:lbd_counter=:name=N619460:ref_name_counter=])0:0.0153456[&&NHX:Sample_counter=rhiztom1--3||rhiztom2--4||rhiztom3--10:Type_counter=GTDB--1||capture--17:capture_class_counter=c__Alphaproteobacteria--13||c__Clostridia--2||c__Gammaproteobacteria--2:capture_domain_counter=d__Bacteria--17:capture_family_counter=f__Beijerinckiaceae--3||f__Caulobacteraceae--9||f__Cellvibrionaceae--1||f__JAHJQQ01--1||f__Lachnospiraceae--2||f__Rhizobiaceae--1:capture_genus_counter=g__Cellvibrio--1||g__JAHJQQ01--1||g__Methylobacterium--3||g__Pararhizobium--1||g__UBA1712--2||g__UBA5005--9:capture_order_counter=o__Caulobacterales--9||o__JAHJQQ01--1||o__Lachnospirales--2||o__Pseudomonadales--1||o__Rhizobiales--4:capture_phylum_counter=p__Firmicutes_A--2||p__Proteobacteria--15:capture_species_counter=s__Cellvibrio sp002483365--1||s__JAHJQQ01 sp016218375--1||s__Methylobacterium phyllostachyos--3||s__Pararhizobium sp900473795--1||s__UBA1712 sp905235845--2||s__UBA5005 sp002398405--9:gtdb_class_counter=c__Alphaproteobacteria--1:gtdb_domain_counter=d__Bacteria--1:gtdb_family_counter=f__Sphingomonadaceae--1:gtdb_genus_counter=g__XMGL2--1:gtdb_order_counter=o__Sphingomonadales--1:gtdb_phylum_counter=p__Proteobacteria--1:gtdb_species_counter=s__XMGL2 sp018863195--1:heptad_counter=MCP-36H--18:lbd_counter=:lca_tree=s__XMGL2 sp018863195:name=N619461:ref_name_counter=],82cdcb5c-8380-4d25-a598-c6de31e02398_2@MCPsignal.65.139:5e-09[&&NHX:Sample=rhiztom3:Type=capture:capture_class=c__Alphaproteobacteria:capture_domain=d__Bacteria:capture_family=f__Caulobacteraceae:capture_genus=g__UBA5005:capture_order=o__Caulobacterales:capture_phylum=p__Proteobacteria:capture_species=s__UBA5005 sp002398405:heptad=MCP-36H])0:1.8e-08[&&NHX:Sample_counter=rhiztom1--3||rhiztom2--4||rhiztom3--11:Type_counter=GTDB--1||capture--18:capture_class_counter=c__Alphaproteobacteria--14||c__Clostridia--2||c__Gammaproteobacteria--2:capture_domain_counter=d__Bacteria--18:capture_family_counter=f__Beijerinckiaceae--3||f__Caulobacteraceae--10||f__Cellvibrionaceae--1||f__JAHJQQ01--1||f__Lachnospiraceae--2||f__Rhizobiaceae--1:capture_genus_counter=g__Cellvibrio--1||g__JAHJQQ01--1||g__Methylobacterium--3||g__Pararhizobium--1||g__UBA1712--2||g__UBA5005--10:capture_order_counter=o__Caulobacterales--10||o__JAHJQQ01--1||o__Lachnospirales--2||o__Pseudomonadales--1||o__Rhizobiales--4:capture_phylum_counter=p__Firmicutes_A--2||p__Proteobacteria--16:capture_species_counter=s__Cellvibrio sp002483365--1||s__JAHJQQ01 sp016218375--1||s__Methylobacterium phyllostachyos--3||s__Pararhizobium sp900473795--1||s__UBA1712 sp905235845--2||s__UBA5005 sp002398405--10:gtdb_class_counter=c__Alphaproteobacteria--1:gtdb_domain_counter=d__Bacteria--1:gtdb_family_counter=f__Sphingomonadaceae--1:gtdb_genus_counter=g__XMGL2--1:gtdb_order_counter=o__Sphingomonadales--1:gtdb_phylum_counter=p__Proteobacteria--1:gtdb_species_counter=s__XMGL2 sp018863195--1:heptad_counter=MCP-36H--19:lbd_counter=:lca_tree=s__XMGL2 sp018863195:name=N619463:ref_name_counter=])0.92:0.0429838[&&NHX:Sample_counter=rhizpot1--1||rhizpot3--1||rhiztom1--7||rhiztom2--22||rhiztom3--29:Type_counter=GTDB--4||capture--60:besthit_avg=80.96428571428574:besthit_max=88.4:besthit_min=65.5:besthit_std=4.507131327599941:besthit_sum=2267.0000000000005:bitscore_avg=180.57142857142858:bitscore_max=207.0:bitscore_min=122.0:bitscore_std=28.634903037336652:bitscore_sum=5056.0:capture_class_counter=c__Alphaproteobacteria--54||c__Clostridia--2||c__Gammaproteobacteria--4:capture_domain_counter=d__Bacteria--60:capture_family_counter=f__Beijerinckiaceae--3||f__Caulobacteraceae--36||f__Cellvibrionaceae--1||f__Chromobacteriaceae--1||f__JAHJQQ01--1||f__Lachnospiraceae--2||f__Rhizobiaceae--13||f__Stellaceae--2||f__Succinivibrionaceae--1:capture_genus_counter=g__Agrobacterium--2||g__Aliidongia--2||g__CAHJWH01--2||g__Caulobacter--2||g__Cellvibrio--1||g__JAHJQQ01--1||g__Methylobacterium--3||g__Mycoplana--3||g__Palsa-881--4||g__Pararhizobium--1||g__Shinella--7||g__UBA1712--2||g__UBA2804--1||g__UBA5005--28||g__Vogesella--1:capture_order_counter=o__ATCC43930--2||o__Burkholderiales--1||o__Caulobacterales--36||o__Enterobacterales--1||o__JAHJQQ01--1||o__Lachnospirales--2||o__Pseudomonadales--1||o__Rhizobiales--16:capture_phylum_counter=p__Firmicutes_A--2||p__Proteobacteria--58:capture_species_counter=s__Agrobacterium nepotum--2||s__Aliidongia dinghuensis--2||s__CAHJWH01 sp009765965--2||s__Caulobacter sp001556515--2||s__Cellvibrio sp002483365--1||s__JAHJQQ01 sp016218375--1||s__Methylobacterium phyllostachyos--3||s__Mycoplana dimorpha--3||s__Palsa-881 sp018241335--4||s__Pararhizobium sp900473795--1||s__Shinella fusca--1||s__Shinella zoogloeoides_A--6||s__UBA1712 sp905235845--2||s__UBA2804 sp900319705--1||s__UBA5005 sp002398405--28||s__Vogesella oryzae--1:evalue_avg=2.2107344946657767e-37:evalue_max=6.19e-36:evalue_min=1.07e-68:evalue_std=1.169799647928727e-36:evalue_sum=6.190056585064174e-36:gapopen_avg=0.10714285714285714:gapopen_max=1.0:gapopen_min=0.0:gapopen_std=0.314970394174356:gapopen_sum=3.0:gtdb_class_counter=c__Alphaproteobacteria--4:gtdb_domain_counter=d__Bacteria--4:gtdb_family_counter=f__Rhizobiaceae--2||f__Sphingomonadaceae--2:gtdb_genus_counter=g__Blastomonas--1||g__DUSC01--2||g__XMGL2--1:gtdb_order_counter=o__Rhizobiales--2||o__Sphingomonadales--2:gtdb_phylum_counter=p__Proteobacteria--4:gtdb_species_counter=s__Blastomonas sp000331245--1||s__DUSC01 sp008933895--1||s__DUSC01 sp012842935--1||s__XMGL2 sp018863195--1:heptad_counter=MCP-36H--64:lbd_counter=:lca_tree=c__Alphaproteobacteria:length_avg=131.78571428571428:length_max=159.0:length_min=94.0:length_std=22.074549016587277:length_sum=3690.0:mismatch_avg=25.178571428571427:mismatch_max=44.0:mismatch_min=12.0:mismatch_std=8.009501632568433:mismatch_sum=705.0:name=N619464:qcovhsp_avg=99.55714285714285:qcovhsp_max=100.0:qcovhsp_min=96.7:qcovhsp_std=0.8659948556123699:qcovhsp_sum=2787.6:qend_avg=131.92857142857142:qend_max=158.0:qend_min=94.0:qend_std=22.03016210398921:qend_sum=3694.0:qstart_avg=1.3214285714285714:qstart_max=5.0:qstart_min=1.0:qstart_std=0.8189230248533258:qstart_sum=37.0:ref_name_counter=GB_GCA_012842935.1_protein.faa_DUSC01000018.1_2@PF00015_full_PFAM.395.579--2||GB_GCA_905339215.1_protein.faa_CAJPFN010000072.1_3@PF00015_full_PFAM.400.582--22||RS_GCF_007922615.2_protein.faa_NZ_CP042301.2_1064@PF00015_full_PFAM.392.579--4:scovhsp_avg=72.10714285714286:scovhsp_max=86.4:scovhsp_min=51.6:scovhsp_std=12.349476779182863:scovhsp_sum=2019.0:send_avg=148.10714285714286:send_max=160.0:send_min=111.0:send_std=14.249988396913498:send_sum=4147.0:sstart_avg=17.357142857142858:sstart_max=62.0:sstart_min=2.0:sstart_std=18.164300122542542:sstart_sum=486.0])0.97:0.0798881[&&NHX:Sample_counter=rhizpot1--1||rhizpot3--1||rhiztom1--7||rhiztom2--24||rhiztom3--35:Type_counter=GTDB--4||capture--68:besthit_avg=80.77878787878787:besthit_max=88.4:besthit_min=65.5:besthit_std=4.230230311088096:besthit_sum=2665.7:bitscore_avg=180.33333333333334:bitscore_max=208.0:bitscore_min=122.0:bitscore_std=28.647280266487194:bitscore_sum=5951.0:capture_class_counter=c__Alphaproteobacteria--61||c__Clostridia--2||c__Gammaproteobacteria--4||c__Verrucomicrobiae--1:capture_domain_counter=d__Bacteria--68:capture_family_counter=f__Beijerinckiaceae--4||f__Caulobacteraceae--41||f__Cellvibrionaceae--1||f__Chromobacteriaceae--1||f__JAHJQQ01--1||f__Lachnospiraceae--2||f__Rhizobiaceae--13||f__Rhodobacteraceae--1||f__Stellaceae--2||f__Succinivibrionaceae--1||f__Verrucomicrobiaceae--1:capture_genus_counter=g__Agrobacterium--2||g__Aliidongia--2||g__CAHJWH01--2||g__CAISGS01--1||g__Caulobacter--2||g__Cellvibrio--1||g__JAHJQQ01--1||g__Methylobacterium--4||g__Mycoplana--3||g__Palsa-881--4||g__Pararhizobium--1||g__Rhodovulum--1||g__Shinella--7||g__UBA1712--2||g__UBA2804--1||g__UBA5005--32||g__Verrucomicrobium--1||g__Vogesella--1:capture_order_counter=o__ATCC43930--2||o__Burkholderiales--1||o__Caulobacterales--41||o__Enterobacterales--1||o__JAHJQQ01--1||o__Lachnospirales--2||o__Pseudomonadales--1||o__Rhizobiales--17||o__Rhodobacterales--1||o__Verrucomicrobiales--1:capture_phylum_counter=p__Firmicutes_A--2||p__Proteobacteria--65||p__Verrucomicrobiota--1:capture_species_counter=s__Agrobacterium nepotum--2||s__Aliidongia dinghuensis--2||s__CAHJWH01 sp009765965--2||s__CAISGS01 sp903884915--1||s__Caulobacter sp001556515--2||s__Cellvibrio sp002483365--1||s__JAHJQQ01 sp016218375--1||s__Methylobacterium currus--1||s__Methylobacterium phyllostachyos--3||s__Mycoplana dimorpha--3||s__Palsa-881 sp018241335--4||s__Pararhizobium sp900473795--1||s__Rhodovulum sp011048875--1||s__Shinella fusca--1||s__Shinella zoogloeoides_A--6||s__UBA1712 sp905235845--2||s__UBA2804 sp900319705--1||s__UBA5005 sp002398405--32||s__Verrucomicrobium sp000739635--1||s__Vogesella oryzae--1:evalue_avg=1.8758107833527801e-37:evalue_max=6.19e-36:evalue_min=4.4e-69:evalue_std=1.0775397354104003e-36:evalue_sum=6.190175585064174e-36:gapopen_avg=0.09090909090909091:gapopen_max=1.0:gapopen_min=0.0:gapopen_std=0.2919371040605711:gapopen_sum=3.0:gtdb_class_counter=c__Alphaproteobacteria--4:gtdb_domain_counter=d__Bacteria--4:gtdb_family_counter=f__Rhizobiaceae--2||f__Sphingomonadaceae--2:gtdb_genus_counter=g__Blastomonas--1||g__DUSC01--2||g__XMGL2--1:gtdb_order_counter=o__Rhizobiales--2||o__Sphingomonadales--2:gtdb_phylum_counter=p__Proteobacteria--4:gtdb_species_counter=s__Blastomonas sp000331245--1||s__DUSC01 sp008933895--1||s__DUSC01 sp012842935--1||s__XMGL2 sp018863195--1:heptad_counter=MCP-36H--72:lbd_counter=:lca_tree=c__Alphaproteobacteria:length_avg=131.3030303030303:length_max=159.0:length_min=94.0:length_std=22.13521635381735:length_sum=4333.0:mismatch_avg=25.363636363636363:mismatch_max=44.0:mismatch_min=12.0:mismatch_std=7.801515004384492:mismatch_sum=837.0:name=N619465:qcovhsp_avg=99.56060606060608:qcovhsp_max=100.0:qcovhsp_min=96.7:qcovhsp_std=0.8069771503655608:qcovhsp_sum=3285.5000000000005:qend_avg=131.5151515151515:qend_max=158.0:qend_min=94.0:qend_std=22.164331159716408:qend_sum=4340.0:qstart_avg=1.3636363636363635:qstart_max=5.0:qstart_min=1.0:qstart_std=0.7833494518006403:qstart_sum=45.0:ref_name_counter=GB_GCA_012842935.1_protein.faa_DUSC01000018.1_2@PF00015_full_PFAM.395.579--2||GB_GCA_905339215.1_protein.faa_CAJPFN010000072.1_3@PF00015_full_PFAM.400.582--24||RS_GCF_007922615.2_protein.faa_NZ_CP042301.2_1064@PF00015_full_PFAM.392.579--7:scovhsp_avg=71.69090909090909:scovhsp_max=86.4:scovhsp_min=51.6:scovhsp_std=12.220944205450218:scovhsp_sum=2365.7999999999997:send_avg=149.4848484848485:send_max=163.0:send_min=111.0:send_std=13.640750556973607:send_sum=4933.0:sstart_avg=19.21212121212121:sstart_max=62.0:sstart_min=2.0:sstart_std=18.955140423770235:sstart_sum=634.0])0.941:0.0856179[&&NHX:Sample_counter=rhizpot1--1||rhizpot3--1||rhiztom1--8||rhiztom2--25||rhiztom3--37:Type_counter=GTDB--8||capture--72:besthit_avg=80.76176470588236:besthit_max=88.4:besthit_min=65.5:besthit_std=4.166825308922876:besthit_sum=2745.9:bitscore_avg=179.76470588235293:bitscore_max=208.0:bitscore_min=122.0:bitscore_std=28.404074423403898:bitscore_sum=6112.0:capture_class_counter=c__Alphaproteobacteria--62||c__Clostridia--2||c__Desulfobulbia--3||c__Gammaproteobacteria--4||c__Verrucomicrobiae--1:capture_domain_counter=d__Bacteria--72:capture_family_counter=f__Beijerinckiaceae--4||f__Caulobacteraceae--42||f__Cellvibrionaceae--1||f__Chromobacteriaceae--1||f__Desulfurivibrionaceae--3||f__JAHJQQ01--1||f__Lachnospiraceae--2||f__Rhizobiaceae--13||f__Rhodobacteraceae--1||f__Stellaceae--2||f__Succinivibrionaceae--1||f__Verrucomicrobiaceae--1:capture_genus_counter=g__Agrobacterium--2||g__Aliidongia--2||g__BOG-935--1||g__CAHJWH01--2||g__CAISGS01--1||g__Caulobacter--2||g__Cellvibrio--1||g__JAHJQQ01--1||g__Methylobacterium--4||g__Mycoplana--3||g__Palsa-881--4||g__Pararhizobium--1||g__Rhodovulum--1||g__Shinella--7||g__UBA1712--2||g__UBA2804--1||g__UBA5005--32||g__UBA5123--3||g__Verrucomicrobium--1||g__Vogesella--1:capture_order_counter=o__ATCC43930--2||o__Burkholderiales--1||o__Caulobacterales--42||o__Desulfobulbales--3||o__Enterobacterales--1||o__JAHJQQ01--1||o__Lachnospirales--2||o__Pseudomonadales--1||o__Rhizobiales--17||o__Rhodobacterales--1||o__Verrucomicrobiales--1:capture_phylum_counter=p__Desulfobacterota--3||p__Firmicutes_A--2||p__Proteobacteria--66||p__Verrucomicrobiota--1:capture_species_counter=s__Agrobacterium nepotum--2||s__Aliidongia dinghuensis--2||s__BOG-935 sp003165275--1||s__CAHJWH01 sp009765965--2||s__CAISGS01 sp903884915--1||s__Caulobacter sp001556515--2||s__Cellvibrio sp002483365--1||s__JAHJQQ01 sp016218375--1||s__Methylobacterium currus--1||s__Methylobacterium phyllostachyos--3||s__Mycoplana dimorpha--3||s__Palsa-881 sp018241335--4||s__Pararhizobium sp900473795--1||s__Rhodovulum sp011048875--1||s__Shinella fusca--1||s__Shinella zoogloeoides_A--6||s__UBA1712 sp905235845--2||s__UBA2804 sp900319705--1||s__UBA5005 sp002398405--32||s__UBA5123 sp002415465--3||s__Verrucomicrobium sp000739635--1||s__Vogesella oryzae--1:evalue_avg=1.8206398779600525e-37:evalue_max=6.19e-36:evalue_min=4.4e-69:evalue_std=1.0615753297409624e-36:evalue_sum=6.190175585064178e-36:gapopen_avg=0.08823529411764706:gapopen_max=1.0:gapopen_min=0.0:gapopen_std=0.28790224128123654:gapopen_sum=3.0:gtdb_class_counter=c__Alphaproteobacteria--8:gtdb_domain_counter=d__Bacteria--8:gtdb_family_counter=f__Rhizobiaceae--6||f__Sphingomonadaceae--2:gtdb_genus_counter=g__Blastomonas--1||g__DUSC01--2||g__Mesorhizobium_E--3||g__Nitratireductor_D--1||g__XMGL2--1:gtdb_order_counter=o__Rhizobiales--6||o__Sphingomonadales--2:gtdb_phylum_counter=p__Proteobacteria--8:gtdb_species_counter=s__Blastomonas sp000331245--1||s__DUSC01 sp008933895--1||s__DUSC01 sp012842935--1||s__Mesorhizobium_E carbonis--1||s__Mesorhizobium_E oceanicum--1||s__Mesorhizobium_E sp014495845--1||s__Nitratireductor_D sp007922615--1||s__XMGL2 sp018863195--1:heptad_counter=MCP-36H--80:lbd_counter=:lca_tree=c__Alphaproteobacteria:length_avg=130.85294117647058:length_max=159.0:length_min=94.0:length_std=21.954681081500006:length_sum=4449.0:mismatch_avg=25.294117647058822:mismatch_max=44.0:mismatch_min=12.0:mismatch_std=7.693087852937367:mismatch_sum=860.0:name=N619466:qcovhsp_avg=99.57352941176471:qcovhsp_max=100.0:qcovhsp_min=96.7:qcovhsp_std=0.7982210613264336:qcovhsp_sum=3385.5:qend_avg=131.05882352941177:qend_max=158.0:qend_min=94.0:qend_std=21.987518741143962:qend_sum=4456.0:qstart_avg=1.3529411764705883:qstart_max=5.0:qstart_min=1.0:qstart_std=0.773905989951895:qstart_sum=46.0:ref_name_counter=GB_GCA_012842935.1_protein.faa_DUSC01000018.1_2@PF00015_full_PFAM.395.579--3||GB_GCA_905339215.1_protein.faa_CAJPFN010000072.1_3@PF00015_full_PFAM.400.582--24||RS_GCF_007922615.2_protein.faa_NZ_CP042301.2_1064@PF00015_full_PFAM.392.579--7:scovhsp_avg=71.43529411764705:scovhsp_max=86.4:scovhsp_min=51.6:scovhsp_std=12.126302050750054:scovhsp_sum=2428.7999999999997:send_avg=149.02941176470588:send_max=163.0:send_min=111.0:send_std=13.692478125571402:send_sum=5067.0:sstart_avg=19.205882352941178:sstart_max=62.0:sstart_min=2.0:sstart_std=18.665767421680933:sstart_sum=653.0],(dec62ffa-a936-4a85-b64c-e0d167d9c0e4_2@MCPsignal.151.229:0.156119[&&NHX:Sample=rhiztom1:Type=capture:capture_class=c__Alphaproteobacteria:capture_domain=d__Bacteria:capture_family=f__Caulobacteraceae:capture_genus=g__Phenylobacterium:capture_order=o__Caulobacterales:capture_phylum=p__Proteobacteria:capture_species=s__Phenylobacterium sp001557235:heptad=MCP-36H],(3103af51-eb28-4964-878e-83323cc3fe17_1@MCPsignal.83.154:1e-08[&&NHX:Sample=rhizpot3:Type=capture:capture_class=c__Alphaproteobacteria:capture_domain=d__Bacteria:capture_family=f__Caulobacteraceae:capture_genus=g__Caulobacter:capture_order=o__Caulobacterales:capture_phylum=p__Proteobacteria:capture_species=s__Caulobacter sp001556515:heptad=MCP-36H],283e96a6-53fd-5860-b4b8-6222d7546de6_3@MCPsignal.179.266:0.130132[&&NHX:Sample=rhiztom2:Type=capture:capture_class=c__Alphaproteobacteria:capture_domain=d__Bacteria:capture_family=f__Caulobacteraceae:capture_genus=g__Palsa-881:capture_order=o__Caulobacterales:capture_phylum=p__Proteobacteria:capture_species=s__Palsa-881 sp018241335:heptad=MCP-36H])0.856:0.139522[&&NHX:Sample_counter=rhizpot3--1||rhiztom2--1:Type_counter=capture--2:capture_class_counter=c__Alphaproteobacteria--2:capture_domain_counter=d__Bacteria--2:capture_family_counter=f__Caulobacteraceae--2:capture_genus_counter=g__Caulobacter--1||g__Palsa-881--1:capture_order_counter=o__Caulobacterales--2:capture_phylum_counter=p__Proteobacteria--2:capture_species_counter=s__Caulobacter sp001556515--1||s__Palsa-881 sp018241335--1:gtdb_class_counter=:gtdb_domain_counter=:gtdb_family_counter=:gtdb_genus_counter=:gtdb_order_counter=:gtdb_phylum_counter=:gtdb_species_counter=:heptad_counter=MCP-36H--2:lbd_counter=:name=N619470:ref_name_counter=])0.904:0.12191[&&NHX:Sample_counter=rhizpot3--1||rhiztom1--1||rhiztom2--1:Type_counter=capture--3:capture_class_counter=c__Alphaproteobacteria--3:capture_domain_counter=d__Bacteria--3:capture_family_counter=f__Caulobacteraceae--3:capture_genus_counter=g__Caulobacter--1||g__Palsa-881--1||g__Phenylobacterium--1:capture_order_counter=o__Caulobacterales--3:capture_phylum_counter=p__Proteobacteria--3:capture_species_counter=s__Caulobacter sp001556515--1||s__Palsa-881 sp018241335--1||s__Phenylobacterium sp001557235--1:gtdb_class_counter=:gtdb_domain_counter=:gtdb_family_counter=:gtdb_genus_counter=:gtdb_order_counter=:gtdb_phylum_counter=:gtdb_species_counter=:heptad_counter=MCP-36H--3:lbd_counter=:name=N619471:ref_name_counter=])0.762:0.0427502[&&NHX:Sample_counter=rhizpot1--1||rhizpot3--2||rhiztom1--9||rhiztom2--26||rhiztom3--37:Type_counter=GTDB--8||capture--75:besthit_avg=80.76176470588236:besthit_max=88.4:besthit_min=65.5:besthit_std=4.166825308922876:besthit_sum=2745.9:bitscore_avg=179.76470588235293:bitscore_max=208.0:bitscore_min=122.0:bitscore_std=28.404074423403898:bitscore_sum=6112.0:capture_class_counter=c__Alphaproteobacteria--65||c__Clostridia--2||c__Desulfobulbia--3||c__Gammaproteobacteria--4||c__Verrucomicrobiae--1:capture_domain_counter=d__Bacteria--75:capture_family_counter=f__Beijerinckiaceae--4||f__Caulobacteraceae--45||f__Cellvibrionaceae--1||f__Chromobacteriaceae--1||f__Desulfurivibrionaceae--3||f__JAHJQQ01--1||f__Lachnospiraceae--2||f__Rhizobiaceae--13||f__Rhodobacteraceae--1||f__Stellaceae--2||f__Succinivibrionaceae--1||f__Verrucomicrobiaceae--1:capture_genus_counter=g__Agrobacterium--2||g__Aliidongia--2||g__BOG-935--1||g__CAHJWH01--2||g__CAISGS01--1||g__Caulobacter--3||g__Cellvibrio--1||g__JAHJQQ01--1||g__Methylobacterium--4||g__Mycoplana--3||g__Palsa-881--5||g__Pararhizobium--1||g__Phenylobacterium--1||g__Rhodovulum--1||g__Shinella--7||g__UBA1712--2||g__UBA2804--1||g__UBA5005--32||g__UBA5123--3||g__Verrucomicrobium--1||g__Vogesella--1:capture_order_counter=o__ATCC43930--2||o__Burkholderiales--1||o__Caulobacterales--45||o__Desulfobulbales--3||o__Enterobacterales--1||o__JAHJQQ01--1||o__Lachnospirales--2||o__Pseudomonadales--1||o__Rhizobiales--17||o__Rhodobacterales--1||o__Verrucomicrobiales--1:capture_phylum_counter=p__Desulfobacterota--3||p__Firmicutes_A--2||p__Proteobacteria--69||p__Verrucomicrobiota--1:capture_species_counter=s__Agrobacterium nepotum--2||s__Aliidongia dinghuensis--2||s__BOG-935 sp003165275--1||s__CAHJWH01 sp009765965--2||s__CAISGS01 sp903884915--1||s__Caulobacter sp001556515--3||s__Cellvibrio sp002483365--1||s__JAHJQQ01 sp016218375--1||s__Methylobacterium currus--1||s__Methylobacterium phyllostachyos--3||s__Mycoplana dimorpha--3||s__Palsa-881 sp018241335--5||s__Pararhizobium sp900473795--1||s__Phenylobacterium sp001557235--1||s__Rhodovulum sp011048875--1||s__Shinella fusca--1||s__Shinella zoogloeoides_A--6||s__UBA1712 sp905235845--2||s__UBA2804 sp900319705--1||s__UBA5005 sp002398405--32||s__UBA5123 sp002415465--3||s__Verrucomicrobium sp000739635--1||s__Vogesella oryzae--1:evalue_avg=1.8206398779600525e-37:evalue_max=6.19e-36:evalue_min=4.4e-69:evalue_std=1.0615753297409624e-36:evalue_sum=6.190175585064178e-36:gapopen_avg=0.08823529411764706:gapopen_max=1.0:gapopen_min=0.0:gapopen_std=0.28790224128123654:gapopen_sum=3.0:gtdb_class_counter=c__Alphaproteobacteria--8:gtdb_domain_counter=d__Bacteria--8:gtdb_family_counter=f__Rhizobiaceae--6||f__Sphingomonadaceae--2:gtdb_genus_counter=g__Blastomonas--1||g__DUSC01--2||g__Mesorhizobium_E--3||g__Nitratireductor_D--1||g__XMGL2--1:gtdb_order_counter=o__Rhizobiales--6||o__Sphingomonadales--2:gtdb_phylum_counter=p__Proteobacteria--8:gtdb_species_counter=s__Blastomonas sp000331245--1||s__DUSC01 sp008933895--1||s__DUSC01 sp012842935--1||s__Mesorhizobium_E carbonis--1||s__Mesorhizobium_E oceanicum--1||s__Mesorhizobium_E sp014495845--1||s__Nitratireductor_D sp007922615--1||s__XMGL2 sp018863195--1:heptad_counter=MCP-36H--83:lbd_counter=:lca_tree=c__Alphaproteobacteria:length_avg=130.85294117647058:length_max=159.0:length_min=94.0:length_std=21.954681081500006:length_sum=4449.0:mismatch_avg=25.294117647058822:mismatch_max=44.0:mismatch_min=12.0:mismatch_std=7.693087852937367:mismatch_sum=860.0:name=N619472:qcovhsp_avg=99.57352941176471:qcovhsp_max=100.0:qcovhsp_min=96.7:qcovhsp_std=0.7982210613264336:qcovhsp_sum=3385.5:qend_avg=131.05882352941177:qend_max=158.0:qend_min=94.0:qend_std=21.987518741143962:qend_sum=4456.0:qstart_avg=1.3529411764705883:qstart_max=5.0:qstart_min=1.0:qstart_std=0.773905989951895:qstart_sum=46.0:ref_name_counter=GB_GCA_012842935.1_protein.faa_DUSC01000018.1_2@PF00015_full_PFAM.395.579--3||GB_GCA_905339215.1_protein.faa_CAJPFN010000072.1_3@PF00015_full_PFAM.400.582--24||RS_GCF_007922615.2_protein.faa_NZ_CP042301.2_1064@PF00015_full_PFAM.392.579--7:scovhsp_avg=71.43529411764705:scovhsp_max=86.4:scovhsp_min=51.6:scovhsp_std=12.126302050750054:scovhsp_sum=2428.7999999999997:send_avg=149.02941176470588:send_max=163.0:send_min=111.0:send_std=13.692478125571402:send_sum=5067.0:sstart_avg=19.205882352941178:sstart_max=62.0:sstart_min=2.0:sstart_std=18.665767421680933:sstart_sum=653.0],(GB_GCA_903889985.1_protein.faa_CAISZN010000676.1_6@PF00015_full_PFAM.2.150:0.189398[&&NHX:Type=GTDB:gtdb_class=c__Alphaproteobacteria:gtdb_domain=d__Bacteria:gtdb_family=f__Beijerinckiaceae:gtdb_genus=g__28-YEA-48:gtdb_order=o__Rhizobiales:gtdb_phylum=p__Proteobacteria:gtdb_species=s__28-YEA-48 sp903889985:heptad=MCP-36H:species=d__Bacteria_p__Proteobacteria_c__Alphaproteobacteria_o__Rhizobiales_f__Beijerinckiaceae_g__28-YEA-48_s__28-YEA-48 sp903889985],((((RS_GCF_005938225.1_protein.faa_NZ_VCPC01000002.1_297@PF00015_full_PFAM.361.531:0.153476[&&NHX:Type=GTDB:gtdb_class=c__Alphaproteobacteria:gtdb_domain=d__Bacteria:gtdb_family=f__Rhodobacteraceae:gtdb_genus=g__Arenibacterium:gtdb_order=o__Rhodobacterales:gtdb_phylum=p__Proteobacteria:gtdb_species=s__Arenibacterium halophilum:heptad=MCP-36H:species=d__Bacteria_p__Proteobacteria_c__Alphaproteobacteria_o__Rhodobacterales_f__Rhodobacteraceae_g__Arenibacterium_s__Arenibacterium halophilum],RS_GCF_003116585.1_protein.faa_NZ_QEHM01000004.1_70@PF00015_full_PFAM.348.522:0.0738031[&&NHX:Type=GTDB:gtdb_class=c__Alphaproteobacteria:gtdb_domain=d__Bacteria:gtdb_family=f__Rhodobacteraceae:gtdb_genus=g__Albibacillus:gtdb_order=o__Rhodobacterales:gtdb_phylum=p__Proteobacteria:gtdb_species=s__Albibacillus kandeliae:heptad=MCP-36H:species=d__Bacteria_p__Proteobacteria_c__Alphaproteobacteria_o__Rhodobacterales_f__Rhodobacteraceae_g__Albibacillus_s__Albibacillus kandeliae])0.508:0.0293937[&&NHX:Sample_counter=:Type_counter=GTDB--2:capture_class_counter=:capture_domain_counter=:capture_family_counter=:capture_genus_counter=:capture_order_counter=:capture_phylum_counter=:capture_species_counter=:evoltype=D:gtdb_class_counter=c__Alphaproteobacteria--2:gtdb_domain_counter=d__Bacteria--2:gtdb_family_counter=f__Rhodobacteraceae--2:gtdb_genus_counter=g__Albibacillus--1||g__Arenibacterium--1:gtdb_order_counter=o__Rhodobacterales--2:gtdb_phylum_counter=p__Proteobacteria--2:gtdb_species_counter=s__Albibacillus kandeliae--1||s__Arenibacterium halophilum--1:heptad_counter=MCP-36H--2:lbd_counter=:lca=d__Bacteria:lca_tree=f__Rhodobacteraceae:name=N619476:ref_name_counter=],(RS_GCF_014640115.1_protein.faa_NZ_BMGI01000006.1_156@PF00015_full_PFAM.361.551:0.180714[&&NHX:Type=GTDB:gtdb_class=c__Alphaproteobacteria:gtdb_domain=d__Bacteria:gtdb_family=f__Rhodobacteraceae:gtdb_genus=g__Muriiphilus:gtdb_order=o__Rhodobacterales:gtdb_phylum=p__Proteobacteria:gtdb_species=s__Muriiphilus lacisalsi:heptad=MCP-36H:species=d__Bacteria_p__Proteobacteria_c__Alphaproteobacteria_o__Rhodobacterales_f__Rhodobacteraceae_g__Muriiphilus_s__Muriiphilus lacisalsi],((GB_GCA_016758075.1_protein.faa_WJSC01000002.1_243@PF00015_full_PFAM.360.540:0.0125059[&&NHX:Type=GTDB:gtdb_class=c__Alphaproteobacteria:gtdb_domain=d__Bacteria:gtdb_family=f__Rhodobacteraceae:gtdb_genus=g__CAU-1492:gtdb_order=o__Rhodobacterales:gtdb_phylum=p__Proteobacteria:gtdb_species=s__CAU-1492 sp016758075:heptad=MCP-36H:species=d__Bacteria_p__Proteobacteria_c__Alphaproteobacteria_o__Rhodobacterales_f__Rhodobacteraceae_g__CAU-1492_s__CAU-1492 sp016758075],RS_GCF_002210165.1_protein.faa_NZ_AQQP01000006.1_259@PF00015_full_PFAM.359.540:5e-09[&&NHX:Type=GTDB:gtdb_class=c__Alphaproteobacteria:gtdb_domain=d__Bacteria:gtdb_family=f__Rhodobacteraceae:gtdb_genus=g__CAU-1492:gtdb_order=o__Rhodobacterales:gtdb_phylum=p__Proteobacteria:gtdb_species=s__CAU-1492 sp002210165:heptad=MCP-36H:species=d__Bacteria_p__Proteobacteria_c__Alphaproteobacteria_o__Rhodobacterales_f__Rhodobacteraceae_g__CAU-1492_s__CAU-1492 sp002210165])0:0.000155351[&&NHX:Sample_counter=:Type_counter=GTDB--2:capture_class_counter=:capture_domain_counter=:capture_family_counter=:capture_genus_counter=:capture_order_counter=:capture_phylum_counter=:capture_species_counter=:evoltype=D:gtdb_class_counter=c__Alphaproteobacteria--2:gtdb_domain_counter=d__Bacteria--2:gtdb_family_counter=f__Rhodobacteraceae--2:gtdb_genus_counter=g__CAU-1492--2:gtdb_order_counter=o__Rhodobacterales--2:gtdb_phylum_counter=p__Proteobacteria--2:gtdb_species_counter=s__CAU-1492 sp002210165--1||s__CAU-1492 sp016758075--1:heptad_counter=MCP-36H--2:lbd_counter=:lca=d__Bacteria:lca_tree=g__CAU-1492:name=N619480:ref_name_counter=],90f7a432-3aef-4731-9192-1f8105b337e9_2@MCPsignal.78.111:0.277821[&&NHX:Sample=rhiztom1:Type=capture:capture_class=c__Nitrospiria:capture_domain=d__Bacteria:capture_family=f__Nitrospiraceae:capture_genus=g__Nitrospira_F:capture_order=o__Nitrospirales:capture_phylum=p__Nitrospirota:capture_species=s__Nitrospira_F nitrosa:heptad=MCP-34H])0.105:0.151243[&&NHX:Sample_counter=rhiztom1--1:Type_counter=GTDB--2||capture--1:capture_class_counter=c__Nitrospiria--1:capture_domain_counter=d__Bacteria--1:capture_family_counter=f__Nitrospiraceae--1:capture_genus_counter=g__Nitrospira_F--1:capture_order_counter=o__Nitrospirales--1:capture_phylum_counter=p__Nitrospirota--1:capture_species_counter=s__Nitrospira_F nitrosa--1:gtdb_class_counter=c__Alphaproteobacteria--2:gtdb_domain_counter=d__Bacteria--2:gtdb_family_counter=f__Rhodobacteraceae--2:gtdb_genus_counter=g__CAU-1492--2:gtdb_order_counter=o__Rhodobacterales--2:gtdb_phylum_counter=p__Proteobacteria--2:gtdb_species_counter=s__CAU-1492 sp002210165--1||s__CAU-1492 sp016758075--1:heptad_counter=MCP-34H--1||MCP-36H--2:lbd_counter=:lca_tree=g__CAU-1492:name=N619482:ref_name_counter=])0.676:0.0288395[&&NHX:Sample_counter=rhiztom1--1:Type_counter=GTDB--3||capture--1:capture_class_counter=c__Nitrospiria--1:capture_domain_counter=d__Bacteria--1:capture_family_counter=f__Nitrospiraceae--1:capture_genus_counter=g__Nitrospira_F--1:capture_order_counter=o__Nitrospirales--1:capture_phylum_counter=p__Nitrospirota--1:capture_species_counter=s__Nitrospira_F nitrosa--1:gtdb_class_counter=c__Alphaproteobacteria--3:gtdb_domain_counter=d__Bacteria--3:gtdb_family_counter=f__Rhodobacteraceae--3:gtdb_genus_counter=g__CAU-1492--2||g__Muriiphilus--1:gtdb_order_counter=o__Rhodobacterales--3:gtdb_phylum_counter=p__Proteobacteria--3:gtdb_species_counter=s__CAU-1492 sp002210165--1||s__CAU-1492 sp016758075--1||s__Muriiphilus lacisalsi--1:heptad_counter=MCP-34H--1||MCP-36H--3:lbd_counter=:lca_tree=f__Rhodobacteraceae:name=N619483:ref_name_counter=])0.979:0.14699[&&NHX:Sample_counter=rhiztom1--1:Type_counter=GTDB--5||capture--1:capture_class_counter=c__Nitrospiria--1:capture_domain_counter=d__Bacteria--1:capture_family_counter=f__Nitrospiraceae--1:capture_genus_counter=g__Nitrospira_F--1:capture_order_counter=o__Nitrospirales--1:capture_phylum_counter=p__Nitrospirota--1:capture_species_counter=s__Nitrospira_F nitrosa--1:gtdb_class_counter=c__Alphaproteobacteria--5:gtdb_domain_counter=d__Bacteria--5:gtdb_family_counter=f__Rhodobacteraceae--5:gtdb_genus_counter=g__Albibacillus--1||g__Arenibacterium--1||g__CAU-1492--2||g__Muriiphilus--1:gtdb_order_counter=o__Rhodobacterales--5:gtdb_phylum_counter=p__Proteobacteria--5:gtdb_species_counter=s__Albibacillus kandeliae--1||s__Arenibacterium halophilum--1||s__CAU-1492 sp002210165--1||s__CAU-1492 sp016758075--1||s__Muriiphilus lacisalsi--1:heptad_counter=MCP-34H--1||MCP-36H--5:lbd_counter=:lca_tree=f__Rhodobacteraceae:name=N619484:ref_name_counter=],(RS_GCF_003333265.1_protein.faa_NZ_QOLB01000075.1_3@PF00015_full_PFAM.367.535:0.102761[&&NHX:Type=GTDB:gtdb_class=c__Alphaproteobacteria:gtdb_domain=d__Bacteria:gtdb_family=f__Rhodobacteraceae:gtdb_genus=g__Halocyntiibacter_A:gtdb_order=o__Rhodobacterales:gtdb_phylum=p__Proteobacteria:gtdb_species=s__Halocyntiibacter_A alkanivorans:heptad=MCP-36H:species=d__Bacteria_p__Proteobacteria_c__Alphaproteobacteria_o__Rhodobacterales_f__Rhodobacteraceae_g__Halocyntiibacter_A_s__Halocyntiibacter_A alkanivorans],6ec082fc-920e-4067-9a99-ed56f949ffdf_5@MCPsignal.222.263:0.367713[&&NHX:Sample=rhizpot3:Type=capture:capture_class=c__Alphaproteobacteria:capture_domain=d__Bacteria:capture_family=f__Rhizobiaceae:capture_genus=g__Neorhizobium:capture_order=o__Rhizobiales:capture_phylum=p__Proteobacteria:capture_species=s__Neorhizobium vignae:heptad=MCP-36H])0.678:0.169013[&&NHX:Sample_counter=rhizpot3--1:Type_counter=GTDB--1||capture--1:capture_class_counter=c__Alphaproteobacteria--1:capture_domain_counter=d__Bacteria--1:capture_family_counter=f__Rhizobiaceae--1:capture_genus_counter=g__Neorhizobium--1:capture_order_counter=o__Rhizobiales--1:capture_phylum_counter=p__Proteobacteria--1:capture_species_counter=s__Neorhizobium vignae--1:gtdb_class_counter=c__Alphaproteobacteria--1:gtdb_domain_counter=d__Bacteria--1:gtdb_family_counter=f__Rhodobacteraceae--1:gtdb_genus_counter=g__Halocyntiibacter_A--1:gtdb_order_counter=o__Rhodobacterales--1:gtdb_phylum_counter=p__Proteobacteria--1:gtdb_species_counter=s__Halocyntiibacter_A alkanivorans--1:heptad_counter=MCP-36H--2:lbd_counter=:lca_tree=s__Halocyntiibacter_A alkanivorans:name=N619487:ref_name_counter=])0.972:0.151448[&&NHX:Sample_counter=rhizpot3--1||rhiztom1--1:Type_counter=GTDB--6||capture--2:capture_class_counter=c__Alphaproteobacteria--1||c__Nitrospiria--1:capture_domain_counter=d__Bacteria--2:capture_family_counter=f__Nitrospiraceae--1||f__Rhizobiaceae--1:capture_genus_counter=g__Neorhizobium--1||g__Nitrospira_F--1:capture_order_counter=o__Nitrospirales--1||o__Rhizobiales--1:capture_phylum_counter=p__Nitrospirota--1||p__Proteobacteria--1:capture_species_counter=s__Neorhizobium vignae--1||s__Nitrospira_F nitrosa--1:gtdb_class_counter=c__Alphaproteobacteria--6:gtdb_domain_counter=d__Bacteria--6:gtdb_family_counter=f__Rhodobacteraceae--6:gtdb_genus_counter=g__Albibacillus--1||g__Arenibacterium--1||g__CAU-1492--2||g__Halocyntiibacter_A--1||g__Muriiphilus--1:gtdb_order_counter=o__Rhodobacterales--6:gtdb_phylum_counter=p__Proteobacteria--6:gtdb_species_counter=s__Albibacillus kandeliae--1||s__Arenibacterium halophilum--1||s__CAU-1492 sp002210165--1||s__CAU-1492 sp016758075--1||s__Halocyntiibacter_A alkanivorans--1||s__Muriiphilus lacisalsi--1:heptad_counter=MCP-34H--1||MCP-36H--7:lbd_counter=:lca_tree=f__Rhodobacteraceae:name=N619488:ref_name_counter=],(RS_GCF_900115595.1_protein.faa_NZ_FOXA01000001.1_286@PF00015_full_PFAM.355.555:0.178671[&&NHX:Type=GTDB:gtdb_class=c__Alphaproteobacteria:gtdb_domain=d__Bacteria:gtdb_family=f__Rhodobacteraceae:gtdb_genus=g__Tranquillimonas:gtdb_order=o__Rhodobacterales:gtdb_phylum=p__Proteobacteria:gtdb_species=s__Tranquillimonas alkanivorans:heptad=MCP-36H:species=d__Bacteria_p__Proteobacteria_c__Alphaproteobacteria_o__Rhodobacterales_f__Rhodobacteraceae_g__Tranquillimonas_s__Tranquillimonas alkanivorans],94989750-6b46-4df3-9463-104588578a05_5@MCPsignal.282.321:0.154993[&&NHX:Sample=rhiztom3:Type=capture:capture_class=c__Alphaproteobacteria:capture_domain=d__Bacteria:capture_family=f__Terasakiellaceae:capture_genus=g__Terasakiella:capture_order=o__Rhodospirillales:capture_phylum=p__Proteobacteria:capture_species=s__Terasakiella sp013373205:heptad=MCP-34H])0.835:0.162608[&&NHX:Sample_counter=rhiztom3--1:Type_counter=GTDB--1||capture--1:capture_class_counter=c__Alphaproteobacteria--1:capture_domain_counter=d__Bacteria--1:capture_family_counter=f__Terasakiellaceae--1:capture_genus_counter=g__Terasakiella--1:capture_order_counter=o__Rhodospirillales--1:capture_phylum_counter=p__Proteobacteria--1:capture_species_counter=s__Terasakiella sp013373205--1:gtdb_class_counter=c__Alphaproteobacteria--1:gtdb_domain_counter=d__Bacteria--1:gtdb_family_counter=f__Rhodobacteraceae--1:gtdb_genus_counter=g__Tranquillimonas--1:gtdb_order_counter=o__Rhodobacterales--1:gtdb_phylum_counter=p__Proteobacteria--1:gtdb_species_counter=s__Tranquillimonas alkanivorans--1:heptad_counter=MCP-34H--1||MCP-36H--1:lbd_counter=:lca_tree=s__Tranquillimonas alkanivorans:name=N619491:ref_name_counter=])0.908:0.0821301[&&NHX:Sample_counter=rhizpot3--1||rhiztom1--1||rhiztom3--1:Type_counter=GTDB--7||capture--3:capture_class_counter=c__Alphaproteobacteria--2||c__Nitrospiria--1:capture_domain_counter=d__Bacteria--3:capture_family_counter=f__Nitrospiraceae--1||f__Rhizobiaceae--1||f__Terasakiellaceae--1:capture_genus_counter=g__Neorhizobium--1||g__Nitrospira_F--1||g__Terasakiella--1:capture_order_counter=o__Nitrospirales--1||o__Rhizobiales--1||o__Rhodospirillales--1:capture_phylum_counter=p__Nitrospirota--1||p__Proteobacteria--2:capture_species_counter=s__Neorhizobium vignae--1||s__Nitrospira_F nitrosa--1||s__Terasakiella sp013373205--1:gtdb_class_counter=c__Alphaproteobacteria--7:gtdb_domain_counter=d__Bacteria--7:gtdb_family_counter=f__Rhodobacteraceae--7:gtdb_genus_counter=g__Albibacillus--1||g__Arenibacterium--1||g__CAU-1492--2||g__Halocyntiibacter_A--1||g__Muriiphilus--1||g__Tranquillimonas--1:gtdb_order_counter=o__Rhodobacterales--7:gtdb_phylum_counter=p__Proteobacteria--7:gtdb_species_counter=s__Albibacillus kandeliae--1||s__Arenibacterium halophilum--1||s__CAU-1492 sp002210165--1||s__CAU-1492 sp016758075--1||s__Halocyntiibacter_A alkanivorans--1||s__Muriiphilus lacisalsi--1||s__Tranquillimonas alkanivorans--1:heptad_counter=MCP-34H--2||MCP-36H--8:lbd_counter=:lca_tree=f__Rhodobacteraceae:name=N619492:ref_name_counter=])0.776:0.0320908[&&NHX:Sample_counter=rhizpot3--1||rhiztom1--1||rhiztom3--1:Type_counter=GTDB--8||capture--3:capture_class_counter=c__Alphaproteobacteria--2||c__Nitrospiria--1:capture_domain_counter=d__Bacteria--3:capture_family_counter=f__Nitrospiraceae--1||f__Rhizobiaceae--1||f__Terasakiellaceae--1:capture_genus_counter=g__Neorhizobium--1||g__Nitrospira_F--1||g__Terasakiella--1:capture_order_counter=o__Nitrospirales--1||o__Rhizobiales--1||o__Rhodospirillales--1:capture_phylum_counter=p__Nitrospirota--1||p__Proteobacteria--2:capture_species_counter=s__Neorhizobium vignae--1||s__Nitrospira_F nitrosa--1||s__Terasakiella sp013373205--1:gtdb_class_counter=c__Alphaproteobacteria--8:gtdb_domain_counter=d__Bacteria--8:gtdb_family_counter=f__Beijerinckiaceae--1||f__Rhodobacteraceae--7:gtdb_genus_counter=g__28-YEA-48--1||g__Albibacillus--1||g__Arenibacterium--1||g__CAU-1492--2||g__Halocyntiibacter_A--1||g__Muriiphilus--1||g__Tranquillimonas--1:gtdb_order_counter=o__Rhizobiales--1||o__Rhodobacterales--7:gtdb_phylum_counter=p__Proteobacteria--8:gtdb_species_counter=s__28-YEA-48 sp903889985--1||s__Albibacillus kandeliae--1||s__Arenibacterium halophilum--1||s__CAU-1492 sp002210165--1||s__CAU-1492 sp016758075--1||s__Halocyntiibacter_A alkanivorans--1||s__Muriiphilus lacisalsi--1||s__Tranquillimonas alkanivorans--1:heptad_counter=MCP-34H--2||MCP-36H--9:lbd_counter=:lca_tree=c__Alphaproteobacteria:name=N619493:ref_name_counter=])0:5e-09[&&NHX:Sample_counter=rhizpot1--1||rhizpot3--3||rhiztom1--10||rhiztom2--26||rhiztom3--38:Type_counter=GTDB--16||capture--78:besthit_avg=80.76176470588236:besthit_max=88.4:besthit_min=65.5:besthit_std=4.166825308922876:besthit_sum=2745.9:bitscore_avg=179.76470588235293:bitscore_max=208.0:bitscore_min=122.0:bitscore_std=28.404074423403898:bitscore_sum=6112.0:capture_class_counter=c__Alphaproteobacteria--67||c__Clostridia--2||c__Desulfobulbia--3||c__Gammaproteobacteria--4||c__Nitrospiria--1||c__Verrucomicrobiae--1:capture_domain_counter=d__Bacteria--78:capture_family_counter=f__Beijerinckiaceae--4||f__Caulobacteraceae--45||f__Cellvibrionaceae--1||f__Chromobacteriaceae--1||f__Desulfurivibrionaceae--3||f__JAHJQQ01--1||f__Lachnospiraceae--2||f__Nitrospiraceae--1||f__Rhizobiaceae--14||f__Rhodobacteraceae--1||f__Stellaceae--2||f__Succinivibrionaceae--1||f__Terasakiellaceae--1||f__Verrucomicrobiaceae--1:capture_genus_counter=g__Agrobacterium--2||g__Aliidongia--2||g__BOG-935--1||g__CAHJWH01--2||g__CAISGS01--1||g__Caulobacter--3||g__Cellvibrio--1||g__JAHJQQ01--1||g__Methylobacterium--4||g__Mycoplana--3||g__Neorhizobium--1||g__Nitrospira_F--1||g__Palsa-881--5||g__Pararhizobium--1||g__Phenylobacterium--1||g__Rhodovulum--1||g__Shinella--7||g__Terasakiella--1||g__UBA1712--2||g__UBA2804--1||g__UBA5005--32||g__UBA5123--3||g__Verrucomicrobium--1||g__Vogesella--1:capture_order_counter=o__ATCC43930--2||o__Burkholderiales--1||o__Caulobacterales--45||o__Desulfobulbales--3||o__Enterobacterales--1||o__JAHJQQ01--1||o__Lachnospirales--2||o__Nitrospirales--1||o__Pseudomonadales--1||o__Rhizobiales--18||o__Rhodobacterales--1||o__Rhodospirillales--1||o__Verrucomicrobiales--1:capture_phylum_counter=p__Desulfobacterota--3||p__Firmicutes_A--2||p__Nitrospirota--1||p__Proteobacteria--71||p__Verrucomicrobiota--1:capture_species_counter=s__Agrobacterium nepotum--2||s__Aliidongia dinghuensis--2||s__BOG-935 sp003165275--1||s__CAHJWH01 sp009765965--2||s__CAISGS01 sp903884915--1||s__Caulobacter sp001556515--3||s__Cellvibrio sp002483365--1||s__JAHJQQ01 sp016218375--1||s__Methylobacterium currus--1||s__Methylobacterium phyllostachyos--3||s__Mycoplana dimorpha--3||s__Neorhizobium vignae--1||s__Nitrospira_F nitrosa--1||s__Palsa-881 sp018241335--5||s__Pararhizobium sp900473795--1||s__Phenylobacterium sp001557235--1||s__Rhodovulum sp011048875--1||s__Shinella fusca--1||s__Shinella zoogloeoides_A--6||s__Terasakiella sp013373205--1||s__UBA1712 sp905235845--2||s__UBA2804 sp900319705--1||s__UBA5005 sp002398405--32||s__UBA5123 sp002415465--3||s__Verrucomicrobium sp000739635--1||s__Vogesella oryzae--1:evalue_avg=1.8206398779600525e-37:evalue_max=6.19e-36:evalue_min=4.4e-69:evalue_std=1.0615753297409624e-36:evalue_sum=6.190175585064178e-36:gapopen_avg=0.08823529411764706:gapopen_max=1.0:gapopen_min=0.0:gapopen_std=0.28790224128123654:gapopen_sum=3.0:gtdb_class_counter=c__Alphaproteobacteria--16:gtdb_domain_counter=d__Bacteria--16:gtdb_family_counter=f__Beijerinckiaceae--1||f__Rhizobiaceae--6||f__Rhodobacteraceae--7||f__Sphingomonadaceae--2:gtdb_genus_counter=g__28-YEA-48--1||g__Albibacillus--1||g__Arenibacterium--1||g__Blastomonas--1||g__CAU-1492--2||g__DUSC01--2||g__Halocyntiibacter_A--1||g__Mesorhizobium_E--3||g__Muriiphilus--1||g__Nitratireductor_D--1||g__Tranquillimonas--1||g__XMGL2--1:gtdb_order_counter=o__Rhizobiales--7||o__Rhodobacterales--7||o__Sphingomonadales--2:gtdb_phylum_counter=p__Proteobacteria--16:gtdb_species_counter=s__28-YEA-48 sp903889985--1||s__Albibacillus kandeliae--1||s__Arenibacterium halophilum--1||s__Blastomonas sp000331245--1||s__CAU-1492 sp002210165--1||s__CAU-1492 sp016758075--1||s__DUSC01 sp008933895--1||s__DUSC01 sp012842935--1||s__Halocyntiibacter_A alkanivorans--1||s__Mesorhizobium_E carbonis--1||s__Mesorhizobium_E oceanicum--1||s__Mesorhizobium_E sp014495845--1||s__Muriiphilus lacisalsi--1||s__Nitratireductor_D sp007922615--1||s__Tranquillimonas alkanivorans--1||s__XMGL2 sp018863195--1:heptad_counter=MCP-34H--2||MCP-36H--92:lbd_counter=:lca_tree=c__Alphaproteobacteria:length_avg=130.85294117647058:length_max=159.0:length_min=94.0:length_std=21.954681081500006:length_sum=4449.0:mismatch_avg=25.294117647058822:mismatch_max=44.0:mismatch_min=12.0:mismatch_std=7.693087852937367:mismatch_sum=860.0:name=N619494:qcovhsp_avg=99.57352941176471:qcovhsp_max=100.0:qcovhsp_min=96.7:qcovhsp_std=0.7982210613264336:qcovhsp_sum=3385.5:qend_avg=131.05882352941177:qend_max=158.0:qend_min=94.0:qend_std=21.987518741143962:qend_sum=4456.0:qstart_avg=1.3529411764705883:qstart_max=5.0:qstart_min=1.0:qstart_std=0.773905989951895:qstart_sum=46.0:ref_name_counter=GB_GCA_012842935.1_protein.faa_DUSC01000018.1_2@PF00015_full_PFAM.395.579--3||GB_GCA_905339215.1_protein.faa_CAJPFN010000072.1_3@PF00015_full_PFAM.400.582--24||RS_GCF_007922615.2_protein.faa_NZ_CP042301.2_1064@PF00015_full_PFAM.392.579--7:scovhsp_avg=71.43529411764705:scovhsp_max=86.4:scovhsp_min=51.6:scovhsp_std=12.126302050750054:scovhsp_sum=2428.7999999999997:send_avg=149.02941176470588:send_max=163.0:send_min=111.0:send_std=13.692478125571402:send_sum=5067.0:sstart_avg=19.205882352941178:sstart_max=62.0:sstart_min=2.0:sstart_std=18.665767421680933:sstart_sum=653.0],((955e3646-b6be-46c4-bba5-e1cc64136185_1@MCPsignal.241.348:0.00793849[&&NHX:Sample=rhizpot1:Type=capture:besthit=72.4:bitscore=127.0:capture_class=c__Alphaproteobacteria:capture_domain=d__Bacteria:capture_family=f__Ferrovibrionaceae:capture_genus=g__Ferrovibrio:capture_order=o__Ferrovibrionales:capture_phylum=p__Proteobacteria:capture_species=s__Ferrovibrio sp002482765:evalue=2.63e-38:gapopen=0.0:heptad=MCP-36H:length=105.0:mismatch=29.0:qcovhsp=98.1:qend=107.0:qstart=3.0:ref_name=GB_GCA_018001015.1_protein.faa_JAGNIV010000004.1_198@PF00015_full_PFAM.294.465:scovhsp=61.4:send=106.0:sstart=2.0],((ffaf9fb1-e5db-40ca-977b-af4807f0542a_4@MCPsignal.18.73:0.286077[&&NHX:Sample=rhizpot3:Type=capture:capture_class=c__Alphaproteobacteria:capture_domain=d__Bacteria:capture_family=f__Caulobacteraceae:capture_genus=g__Caulobacter:capture_order=o__Caulobacterales:capture_phylum=p__Proteobacteria:capture_species=s__Caulobacter sp001556515:heptad=MCP-36H],3aba35cb-3a53-4da1-b895-21bff3ef765d_2@MCPsignal.222.310:5e-09[&&NHX:Sample=rhizpot3:Type=capture:capture_class=c__Alphaproteobacteria:capture_domain=d__Bacteria:capture_family=f__Beijerinckiaceae:capture_genus=g__Methylobacterium:capture_order=o__Rhizobiales:capture_phylum=p__Proteobacteria:capture_species=s__Methylobacterium mesophilicum:heptad=MCP-36H])0.854:0.0101692[&&NHX:Sample_counter=rhizpot3--2:Type_counter=capture--2:capture_class_counter=c__Alphaproteobacteria--2:capture_domain_counter=d__Bacteria--2:capture_family_counter=f__Beijerinckiaceae--1||f__Caulobacteraceae--1:capture_genus_counter=g__Caulobacter--1||g__Methylobacterium--1:capture_order_counter=o__Caulobacterales--1||o__Rhizobiales--1:capture_phylum_counter=p__Proteobacteria--2:capture_species_counter=s__Caulobacter sp001556515--1||s__Methylobacterium mesophilicum--1:gtdb_class_counter=:gtdb_domain_counter=:gtdb_family_counter=:gtdb_genus_counter=:gtdb_order_counter=:gtdb_phylum_counter=:gtdb_species_counter=:heptad_counter=MCP-36H--2:lbd_counter=:name=N619498:ref_name_counter=],(7a88d414-58ab-4a28-97a8-eb945fb04646_5@MCPsignal.21.67:0.071099[&&NHX:Sample=rhizpot2:Type=capture:capture_class=c__Alphaproteobacteria:capture_domain=d__Bacteria:capture_family=f__Beijerinckiaceae:capture_genus=g__Methylobacterium:capture_order=o__Rhizobiales:capture_phylum=p__Proteobacteria:capture_species=s__Methylobacterium aquaticum_C:heptad=MCP-36H],977e8426-fbc0-4570-a879-54ada907a551_6@MCPsignal.157.315:5e-09[&&NHX:Sample=rhizpot1:Type=capture:besthit=62.2:bitscore=161.0:capture_class=c__Alphaproteobacteria:capture_domain=d__Bacteria:capture_family=f__Azospirillaceae:capture_genus=g__Azospirillum:capture_order=o__Azospirillales:capture_phylum=p__Proteobacteria:capture_species=s__Azospirillum oleiclasticum:evalue=8.37e-51:gapopen=1.0:heptad=MCP-36H:length=156.0:mismatch=57.0:qcovhsp=98.7:qend=158.0:qstart=3.0:ref_name=GB_GCA_018001015.1_protein.faa_JAGNIV010000004.1_198@PF00015_full_PFAM.294.465:scovhsp=90.1:send=155.0:sstart=2.0])0:5e-09[&&NHX:Sample_counter=rhizpot1--1||rhizpot2--1:Type_counter=capture--2:besthit_avg=62.2:besthit_max=62.2:besthit_min=62.2:besthit_std=0:besthit_sum=62.2:bitscore_avg=161.0:bitscore_max=161.0:bitscore_min=161.0:bitscore_std=0:bitscore_sum=161.0:capture_class_counter=c__Alphaproteobacteria--2:capture_domain_counter=d__Bacteria--2:capture_family_counter=f__Azospirillaceae--1||f__Beijerinckiaceae--1:capture_genus_counter=g__Azospirillum--1||g__Methylobacterium--1:capture_order_counter=o__Azospirillales--1||o__Rhizobiales--1:capture_phylum_counter=p__Proteobacteria--2:capture_species_counter=s__Azospirillum oleiclasticum--1||s__Methylobacterium aquaticum_C--1:evalue_avg=8.37e-51:evalue_max=8.37e-51:evalue_min=8.37e-51:evalue_std=0:evalue_sum=8.37e-51:gapopen_avg=1.0:gapopen_max=1.0:gapopen_min=1.0:gapopen_std=0:gapopen_sum=1.0:gtdb_class_counter=:gtdb_domain_counter=:gtdb_family_counter=:gtdb_genus_counter=:gtdb_order_counter=:gtdb_phylum_counter=:gtdb_species_counter=:heptad_counter=MCP-36H--2:lbd_counter=:length_avg=156.0:length_max=156.0:length_min=156.0:length_std=0:length_sum=156.0:mismatch_avg=57.0:mismatch_max=57.0:mismatch_min=57.0:mismatch_std=0:mismatch_sum=57.0:name=N619501:qcovhsp_avg=98.7:qcovhsp_max=98.7:qcovhsp_min=98.7:qcovhsp_std=0:qcovhsp_sum=98.7:qend_avg=158.0:qend_max=158.0:qend_min=158.0:qend_std=0:qend_sum=158.0:qstart_avg=3.0:qstart_max=3.0:qstart_min=3.0:qstart_std=0:qstart_sum=3.0:ref_name_counter=GB_GCA_018001015.1_protein.faa_JAGNIV010000004.1_198@PF00015_full_PFAM.294.465--1:scovhsp_avg=90.1:scovhsp_max=90.1:scovhsp_min=90.1:scovhsp_std=0:scovhsp_sum=90.1:send_avg=155.0:send_max=155.0:send_min=155.0:send_std=0:send_sum=155.0:sstart_avg=2.0:sstart_max=2.0:sstart_min=2.0:sstart_std=0:sstart_sum=2.0])0:5e-09[&&NHX:Sample_counter=rhizpot1--1||rhizpot2--1||rhizpot3--2:Type_counter=capture--4:besthit_avg=62.2:besthit_max=62.2:besthit_min=62.2:besthit_std=0:besthit_sum=62.2:bitscore_avg=161.0:bitscore_max=161.0:bitscore_min=161.0:bitscore_std=0:bitscore_sum=161.0:capture_class_counter=c__Alphaproteobacteria--4:capture_domain_counter=d__Bacteria--4:capture_family_counter=f__Azospirillaceae--1||f__Beijerinckiaceae--2||f__Caulobacteraceae--1:capture_genus_counter=g__Azospirillum--1||g__Caulobacter--1||g__Methylobacterium--2:capture_order_counter=o__Azospirillales--1||o__Caulobacterales--1||o__Rhizobiales--2:capture_phylum_counter=p__Proteobacteria--4:capture_species_counter=s__Azospirillum oleiclasticum--1||s__Caulobacter sp001556515--1||s__Methylobacterium aquaticum_C--1||s__Methylobacterium mesophilicum--1:evalue_avg=8.37e-51:evalue_max=8.37e-51:evalue_min=8.37e-51:evalue_std=0:evalue_sum=8.37e-51:gapopen_avg=1.0:gapopen_max=1.0:gapopen_min=1.0:gapopen_std=0:gapopen_sum=1.0:gtdb_class_counter=:gtdb_domain_counter=:gtdb_family_counter=:gtdb_genus_counter=:gtdb_order_counter=:gtdb_phylum_counter=:gtdb_species_counter=:heptad_counter=MCP-36H--4:lbd_counter=:length_avg=156.0:length_max=156.0:length_min=156.0:length_std=0:length_sum=156.0:mismatch_avg=57.0:mismatch_max=57.0:mismatch_min=57.0:mismatch_std=0:mismatch_sum=57.0:name=N619502:qcovhsp_avg=98.7:qcovhsp_max=98.7:qcovhsp_min=98.7:qcovhsp_std=0:qcovhsp_sum=98.7:qend_avg=158.0:qend_max=158.0:qend_min=158.0:qend_std=0:qend_sum=158.0:qstart_avg=3.0:qstart_max=3.0:qstart_min=3.0:qstart_std=0:qstart_sum=3.0:ref_name_counter=GB_GCA_018001015.1_protein.faa_JAGNIV010000004.1_198@PF00015_full_PFAM.294.465--1:scovhsp_avg=90.1:scovhsp_max=90.1:scovhsp_min=90.1:scovhsp_std=0:scovhsp_sum=90.1:send_avg=155.0:send_max=155.0:send_min=155.0:send_std=0:send_sum=155.0:sstart_avg=2.0:sstart_max=2.0:sstart_min=2.0:sstart_std=0:sstart_sum=2.0])1:0.291234[&&NHX:Sample_counter=rhizpot1--2||rhizpot2--1||rhizpot3--2:Type_counter=capture--5:besthit_avg=67.30000000000001:besthit_max=72.4:besthit_min=62.2:besthit_std=7.2124891681027865:besthit_sum=134.60000000000002:bitscore_avg=144.0:bitscore_max=161.0:bitscore_min=127.0:bitscore_std=24.041630560342615:bitscore_sum=288.0:capture_class_counter=c__Alphaproteobacteria--5:capture_domain_counter=d__Bacteria--5:capture_family_counter=f__Azospirillaceae--1||f__Beijerinckiaceae--2||f__Caulobacteraceae--1||f__Ferrovibrionaceae--1:capture_genus_counter=g__Azospirillum--1||g__Caulobacter--1||g__Ferrovibrio--1||g__Methylobacterium--2:capture_order_counter=o__Azospirillales--1||o__Caulobacterales--1||o__Ferrovibrionales--1||o__Rhizobiales--2:capture_phylum_counter=p__Proteobacteria--5:capture_species_counter=s__Azospirillum oleiclasticum--1||s__Caulobacter sp001556515--1||s__Ferrovibrio sp002482765--1||s__Methylobacterium aquaticum_C--1||s__Methylobacterium mesophilicum--1:evalue_avg=1.3150000000004185e-38:evalue_max=2.63e-38:evalue_min=8.37e-51:evalue_std=1.8596908345200282e-38:evalue_sum=2.630000000000837e-38:gapopen_avg=0.5:gapopen_max=1.0:gapopen_min=0.0:gapopen_std=0.7071067811865476:gapopen_sum=1.0:gtdb_class_counter=:gtdb_domain_counter=:gtdb_family_counter=:gtdb_genus_counter=:gtdb_order_counter=:gtdb_phylum_counter=:gtdb_species_counter=:heptad_counter=MCP-36H--5:lbd_counter=:length_avg=130.5:length_max=156.0:length_min=105.0:length_std=36.062445840513924:length_sum=261.0:mismatch_avg=43.0:mismatch_max=57.0:mismatch_min=29.0:mismatch_std=19.79898987322333:mismatch_sum=86.0:name=N619503:qcovhsp_avg=98.4:qcovhsp_max=98.7:qcovhsp_min=98.1:qcovhsp_std=0.4242640687119345:qcovhsp_sum=196.8:qend_avg=132.5:qend_max=158.0:qend_min=107.0:qend_std=36.062445840513924:qend_sum=265.0:qstart_avg=3.0:qstart_max=3.0:qstart_min=3.0:qstart_std=0.0:qstart_sum=6.0:ref_name_counter=GB_GCA_018001015.1_protein.faa_JAGNIV010000004.1_198@PF00015_full_PFAM.294.465--2:scovhsp_avg=75.75:scovhsp_max=90.1:scovhsp_min=61.4:scovhsp_std=20.293964620053913:scovhsp_sum=151.5:send_avg=130.5:send_max=155.0:send_min=106.0:send_std=34.64823227814083:send_sum=261.0:sstart_avg=2.0:sstart_max=2.0:sstart_min=2.0:sstart_std=0.0:sstart_sum=4.0],((cea7f1cd-36ca-41d7-81c7-32df07bb2ebc_3@MCPsignal.189.230:0.136861[&&NHX:Sample=rhizpot3:Type=capture:capture_class=c__Alphaproteobacteria:capture_domain=d__Bacteria:capture_family=f__Caulobacteraceae:capture_genus=g__Caulobacter:capture_order=o__Caulobacterales:capture_phylum=p__Proteobacteria:capture_species=s__Caulobacter sp003185805:heptad=MCP-36H],(0f74145a-f7b2-4255-b5c6-e52eb6c56f44_3@MCPsignal.58.133:0.158451[&&NHX:Sample=rhizpot3:Type=capture:capture_class=c__Desulfuromonadia:capture_domain=d__Bacteria:capture_family=f__Geopsychrobacteraceae:capture_genus=g__Geopsychrobacter:capture_order=o__Desulfuromonadales:capture_phylum=p__Desulfobacterota:capture_species=s__Geopsychrobacter sp012974425:heptad=MCP-36H],RS_GCF_002531935.1_protein.faa_NZ_NWSV01000021.1_80@PF00015_full_PFAM.262.438:0.396538[&&NHX:Type=GTDB:gtdb_class=c__Alphaproteobacteria:gtdb_domain=d__Bacteria:gtdb_family=f__Rhizobiaceae:gtdb_genus=g__Rhizobium:gtdb_order=o__Rhizobiales:gtdb_phylum=p__Proteobacteria:gtdb_species=s__Rhizobium chutanense:heptad=MCP-36H:species=d__Bacteria_p__Proteobacteria_c__Alphaproteobacteria_o__Rhizobiales_f__Rhizobiaceae_g__Rhizobium_s__Rhizobium chutanense])0:1.3e-08[&&NHX:Sample_counter=rhizpot3--1:Type_counter=GTDB--1||capture--1:capture_class_counter=c__Desulfuromonadia--1:capture_domain_counter=d__Bacteria--1:capture_family_counter=f__Geopsychrobacteraceae--1:capture_genus_counter=g__Geopsychrobacter--1:capture_order_counter=o__Desulfuromonadales--1:capture_phylum_counter=p__Desulfobacterota--1:capture_species_counter=s__Geopsychrobacter sp012974425--1:gtdb_class_counter=c__Alphaproteobacteria--1:gtdb_domain_counter=d__Bacteria--1:gtdb_family_counter=f__Rhizobiaceae--1:gtdb_genus_counter=g__Rhizobium--1:gtdb_order_counter=o__Rhizobiales--1:gtdb_phylum_counter=p__Proteobacteria--1:gtdb_species_counter=s__Rhizobium chutanense--1:heptad_counter=MCP-36H--2:lbd_counter=:lca_tree=s__Rhizobium chutanense:name=N619507:ref_name_counter=])0.835:0.173664[&&NHX:Sample_counter=rhizpot3--2:Type_counter=GTDB--1||capture--2:capture_class_counter=c__Alphaproteobacteria--1||c__Desulfuromonadia--1:capture_domain_counter=d__Bacteria--2:capture_family_counter=f__Caulobacteraceae--1||f__Geopsychrobacteraceae--1:capture_genus_counter=g__Caulobacter--1||g__Geopsychrobacter--1:capture_order_counter=o__Caulobacterales--1||o__Desulfuromonadales--1:capture_phylum_counter=p__Desulfobacterota--1||p__Proteobacteria--1:capture_species_counter=s__Caulobacter sp003185805--1||s__Geopsychrobacter sp012974425--1:gtdb_class_counter=c__Alphaproteobacteria--1:gtdb_domain_counter=d__Bacteria--1:gtdb_family_counter=f__Rhizobiaceae--1:gtdb_genus_counter=g__Rhizobium--1:gtdb_order_counter=o__Rhizobiales--1:gtdb_phylum_counter=p__Proteobacteria--1:gtdb_species_counter=s__Rhizobium chutanense--1:heptad_counter=MCP-36H--3:lbd_counter=:lca_tree=s__Rhizobium chutanense:name=N619508:ref_name_counter=],(((GB_GCA_002928395.1_protein.faa_PEQZ01000045.1_11@PF00015_full_PFAM.105.286:5e-09[&&NHX:Type=GTDB:gtdb_class=c__Alphaproteobacteria:gtdb_domain=d__Bacteria:gtdb_family=f__Hyphomicrobiaceae:gtdb_genus=g__Hyphomicrobium:gtdb_order=o__Rhizobiales:gtdb_phylum=p__Proteobacteria:gtdb_species=s__Hyphomicrobium sp002928395:heptad=MCP-36H:species=d__Bacteria_p__Proteobacteria_c__Alphaproteobacteria_o__Rhizobiales_f__Hyphomicrobiaceae_g__Hyphomicrobium_s__Hyphomicrobium sp002928395],GB_GCA_002928955.1_protein.faa_PERT01000022.1_50@PF00015_full_PFAM.425.601:0.0129038[&&NHX:Type=GTDB:gtdb_class=c__Alphaproteobacteria:gtdb_domain=d__Bacteria:gtdb_family=f__Hyphomicrobiaceae:gtdb_genus=g__Hyphomicrobium:gtdb_order=o__Rhizobiales:gtdb_phylum=p__Proteobacteria:gtdb_species=s__Hyphomicrobium sp002928955:heptad=MCP-36H:species=d__Bacteria_p__Proteobacteria_c__Alphaproteobacteria_o__Rhizobiales_f__Hyphomicrobiaceae_g__Hyphomicrobium_s__Hyphomicrobium sp002928955])1:0.234857[&&NHX:Sample_counter=:Type_counter=GTDB--2:capture_class_counter=:capture_domain_counter=:capture_family_counter=:capture_genus_counter=:capture_order_counter=:capture_phylum_counter=:capture_species_counter=:evoltype=D:gtdb_class_counter=c__Alphaproteobacteria--2:gtdb_domain_counter=d__Bacteria--2:gtdb_family_counter=f__Hyphomicrobiaceae--2:gtdb_genus_counter=g__Hyphomicrobium--2:gtdb_order_counter=o__Rhizobiales--2:gtdb_phylum_counter=p__Proteobacteria--2:gtdb_species_counter=s__Hyphomicrobium sp002928395--1||s__Hyphomicrobium sp002928955--1:heptad_counter=MCP-36H--2:lbd_counter=:lca=d__Bacteria:lca_tree=g__Hyphomicrobium:name=N619511:ref_name_counter=],(GB_GCA_903889985.1_protein.faa_CAISZN010000478.1_3@PF00015_full_PFAM.413.601:0.0801538[&&NHX:Type=GTDB:gtdb_class=c__Alphaproteobacteria:gtdb_domain=d__Bacteria:gtdb_family=f__Beijerinckiaceae:gtdb_genus=g__28-YEA-48:gtdb_order=o__Rhizobiales:gtdb_phylum=p__Proteobacteria:gtdb_species=s__28-YEA-48 sp903889985:heptad=MCP-36H:species=d__Bacteria_p__Proteobacteria_c__Alphaproteobacteria_o__Rhizobiales_f__Beijerinckiaceae_g__28-YEA-48_s__28-YEA-48 sp903889985],ea5f6a55-f4d8-44a3-911c-6cd4e2b9a523_5@MCPsignal.56.211:0.238062[&&NHX:Sample=rhizpot1:Type=capture:besthit=66.9:bitscore=182.0:capture_class=c__Clostridia:capture_domain=d__Bacteria:capture_family=f__Lachnospiraceae:capture_genus=g__Kineothrix:capture_order=o__Lachnospirales:capture_phylum=p__Firmicutes_A:capture_species=s__Kineothrix alysoides:evalue=8.08e-59:gapopen=0.0:heptad=MCP-36H:length=154.0:mismatch=51.0:qcovhsp=99.4:qend=154.0:qstart=1.0:ref_name=GB_GCA_903889985.1_protein.faa_CAISZN010000478.1_3@PF00015_full_PFAM.413.601:scovhsp=81.9:send=163.0:sstart=10.0])0.423:0.043371[&&NHX:Sample_counter=rhizpot1--1:Type_counter=GTDB--1||capture--1:besthit_avg=66.9:besthit_max=66.9:besthit_min=66.9:besthit_std=0:besthit_sum=66.9:bitscore_avg=182.0:bitscore_max=182.0:bitscore_min=182.0:bitscore_std=0:bitscore_sum=182.0:capture_class_counter=c__Clostridia--1:capture_domain_counter=d__Bacteria--1:capture_family_counter=f__Lachnospiraceae--1:capture_genus_counter=g__Kineothrix--1:capture_order_counter=o__Lachnospirales--1:capture_phylum_counter=p__Firmicutes_A--1:capture_species_counter=s__Kineothrix alysoides--1:evalue_avg=8.08e-59:evalue_max=8.08e-59:evalue_min=8.08e-59:evalue_std=0:evalue_sum=8.08e-59:gapopen_avg=0.0:gapopen_max=0.0:gapopen_min=0.0:gapopen_std=0:gapopen_sum=0.0:gtdb_class_counter=c__Alphaproteobacteria--1:gtdb_domain_counter=d__Bacteria--1:gtdb_family_counter=f__Beijerinckiaceae--1:gtdb_genus_counter=g__28-YEA-48--1:gtdb_order_counter=o__Rhizobiales--1:gtdb_phylum_counter=p__Proteobacteria--1:gtdb_species_counter=s__28-YEA-48 sp903889985--1:heptad_counter=MCP-36H--2:lbd_counter=:lca_tree=s__28-YEA-48 sp903889985:length_avg=154.0:length_max=154.0:length_min=154.0:length_std=0:length_sum=154.0:mismatch_avg=51.0:mismatch_max=51.0:mismatch_min=51.0:mismatch_std=0:mismatch_sum=51.0:name=N619514:qcovhsp_avg=99.4:qcovhsp_max=99.4:qcovhsp_min=99.4:qcovhsp_std=0:qcovhsp_sum=99.4:qend_avg=154.0:qend_max=154.0:qend_min=154.0:qend_std=0:qend_sum=154.0:qstart_avg=1.0:qstart_max=1.0:qstart_min=1.0:qstart_std=0:qstart_sum=1.0:ref_name_counter=GB_GCA_903889985.1_protein.faa_CAISZN010000478.1_3@PF00015_full_PFAM.413.601--1:scovhsp_avg=81.9:scovhsp_max=81.9:scovhsp_min=81.9:scovhsp_std=0:scovhsp_sum=81.9:send_avg=163.0:send_max=163.0:send_min=163.0:send_std=0:send_sum=163.0:sstart_avg=10.0:sstart_max=10.0:sstart_min=10.0:sstart_std=0:sstart_sum=10.0])0.936:0.152598[&&NHX:Sample_counter=rhizpot1--1:Type_counter=GTDB--3||capture--1:besthit_avg=66.9:besthit_max=66.9:besthit_min=66.9:besthit_std=0:besthit_sum=66.9:bitscore_avg=182.0:bitscore_max=182.0:bitscore_min=182.0:bitscore_std=0:bitscore_sum=182.0:capture_class_counter=c__Clostridia--1:capture_domain_counter=d__Bacteria--1:capture_family_counter=f__Lachnospiraceae--1:capture_genus_counter=g__Kineothrix--1:capture_order_counter=o__Lachnospirales--1:capture_phylum_counter=p__Firmicutes_A--1:capture_species_counter=s__Kineothrix alysoides--1:evalue_avg=8.08e-59:evalue_max=8.08e-59:evalue_min=8.08e-59:evalue_std=0:evalue_sum=8.08e-59:gapopen_avg=0.0:gapopen_max=0.0:gapopen_min=0.0:gapopen_std=0:gapopen_sum=0.0:gtdb_class_counter=c__Alphaproteobacteria--3:gtdb_domain_counter=d__Bacteria--3:gtdb_family_counter=f__Beijerinckiaceae--1||f__Hyphomicrobiaceae--2:gtdb_genus_counter=g__28-YEA-48--1||g__Hyphomicrobium--2:gtdb_order_counter=o__Rhizobiales--3:gtdb_phylum_counter=p__Proteobacteria--3:gtdb_species_counter=s__28-YEA-48 sp903889985--1||s__Hyphomicrobium sp002928395--1||s__Hyphomicrobium sp002928955--1:heptad_counter=MCP-36H--4:lbd_counter=:lca_tree=o__Rhizobiales:length_avg=154.0:length_max=154.0:length_min=154.0:length_std=0:length_sum=154.0:mismatch_avg=51.0:mismatch_max=51.0:mismatch_min=51.0:mismatch_std=0:mismatch_sum=51.0:name=N619515:qcovhsp_avg=99.4:qcovhsp_max=99.4:qcovhsp_min=99.4:qcovhsp_std=0:qcovhsp_sum=99.4:qend_avg=154.0:qend_max=154.0:qend_min=154.0:qend_std=0:qend_sum=154.0:qstart_avg=1.0:qstart_max=1.0:qstart_min=1.0:qstart_std=0:qstart_sum=1.0:ref_name_counter=GB_GCA_903889985.1_protein.faa_CAISZN010000478.1_3@PF00015_full_PFAM.413.601--1:scovhsp_avg=81.9:scovhsp_max=81.9:scovhsp_min=81.9:scovhsp_std=0:scovhsp_sum=81.9:send_avg=163.0:send_max=163.0:send_min=163.0:send_std=0:send_sum=163.0:sstart_avg=10.0:sstart_max=10.0:sstart_min=10.0:sstart_std=0:sstart_sum=10.0],b54c8715-d9b9-4cd9-9cd3-d4e6988c8baa_1@MCPsignal.242.293:0.166568[&&NHX:Sample=rhizpot1:Type=capture:capture_class=c__Alphaproteobacteria:capture_domain=d__Bacteria:capture_family=f__Stappiaceae:capture_genus=g__Roseibium:capture_order=o__Rhizobiales:capture_phylum=p__Proteobacteria:capture_species=s__Roseibium marinum:heptad=MCP-36H])0.416:0.0425386[&&NHX:Sample_counter=rhizpot1--2:Type_counter=GTDB--3||capture--2:besthit_avg=66.9:besthit_max=66.9:besthit_min=66.9:besthit_std=0:besthit_sum=66.9:bitscore_avg=182.0:bitscore_max=182.0:bitscore_min=182.0:bitscore_std=0:bitscore_sum=182.0:capture_class_counter=c__Alphaproteobacteria--1||c__Clostridia--1:capture_domain_counter=d__Bacteria--2:capture_family_counter=f__Lachnospiraceae--1||f__Stappiaceae--1:capture_genus_counter=g__Kineothrix--1||g__Roseibium--1:capture_order_counter=o__Lachnospirales--1||o__Rhizobiales--1:capture_phylum_counter=p__Firmicutes_A--1||p__Proteobacteria--1:capture_species_counter=s__Kineothrix alysoides--1||s__Roseibium marinum--1:evalue_avg=8.08e-59:evalue_max=8.08e-59:evalue_min=8.08e-59:evalue_std=0:evalue_sum=8.08e-59:gapopen_avg=0.0:gapopen_max=0.0:gapopen_min=0.0:gapopen_std=0:gapopen_sum=0.0:gtdb_class_counter=c__Alphaproteobacteria--3:gtdb_domain_counter=d__Bacteria--3:gtdb_family_counter=f__Beijerinckiaceae--1||f__Hyphomicrobiaceae--2:gtdb_genus_counter=g__28-YEA-48--1||g__Hyphomicrobium--2:gtdb_order_counter=o__Rhizobiales--3:gtdb_phylum_counter=p__Proteobacteria--3:gtdb_species_counter=s__28-YEA-48 sp903889985--1||s__Hyphomicrobium sp002928395--1||s__Hyphomicrobium sp002928955--1:heptad_counter=MCP-36H--5:lbd_counter=:lca_tree=o__Rhizobiales:length_avg=154.0:length_max=154.0:length_min=154.0:length_std=0:length_sum=154.0:mismatch_avg=51.0:mismatch_max=51.0:mismatch_min=51.0:mismatch_std=0:mismatch_sum=51.0:name=N619517:qcovhsp_avg=99.4:qcovhsp_max=99.4:qcovhsp_min=99.4:qcovhsp_std=0:qcovhsp_sum=99.4:qend_avg=154.0:qend_max=154.0:qend_min=154.0:qend_std=0:qend_sum=154.0:qstart_avg=1.0:qstart_max=1.0:qstart_min=1.0:qstart_std=0:qstart_sum=1.0:ref_name_counter=GB_GCA_903889985.1_protein.faa_CAISZN010000478.1_3@PF00015_full_PFAM.413.601--1:scovhsp_avg=81.9:scovhsp_max=81.9:scovhsp_min=81.9:scovhsp_std=0:scovhsp_sum=81.9:send_avg=163.0:send_max=163.0:send_min=163.0:send_std=0:send_sum=163.0:sstart_avg=10.0:sstart_max=10.0:sstart_min=10.0:sstart_std=0:sstart_sum=10.0])0.831:0.0773519[&&NHX:Sample_counter=rhizpot1--2||rhizpot3--2:Type_counter=GTDB--4||capture--4:besthit_avg=66.9:besthit_max=66.9:besthit_min=66.9:besthit_std=0:besthit_sum=66.9:bitscore_avg=182.0:bitscore_max=182.0:bitscore_min=182.0:bitscore_std=0:bitscore_sum=182.0:capture_class_counter=c__Alphaproteobacteria--2||c__Clostridia--1||c__Desulfuromonadia--1:capture_domain_counter=d__Bacteria--4:capture_family_counter=f__Caulobacteraceae--1||f__Geopsychrobacteraceae--1||f__Lachnospiraceae--1||f__Stappiaceae--1:capture_genus_counter=g__Caulobacter--1||g__Geopsychrobacter--1||g__Kineothrix--1||g__Roseibium--1:capture_order_counter=o__Caulobacterales--1||o__Desulfuromonadales--1||o__Lachnospirales--1||o__Rhizobiales--1:capture_phylum_counter=p__Desulfobacterota--1||p__Firmicutes_A--1||p__Proteobacteria--2:capture_species_counter=s__Caulobacter sp003185805--1||s__Geopsychrobacter sp012974425--1||s__Kineothrix alysoides--1||s__Roseibium marinum--1:evalue_avg=8.08e-59:evalue_max=8.08e-59:evalue_min=8.08e-59:evalue_std=0:evalue_sum=8.08e-59:gapopen_avg=0.0:gapopen_max=0.0:gapopen_min=0.0:gapopen_std=0:gapopen_sum=0.0:gtdb_class_counter=c__Alphaproteobacteria--4:gtdb_domain_counter=d__Bacteria--4:gtdb_family_counter=f__Beijerinckiaceae--1||f__Hyphomicrobiaceae--2||f__Rhizobiaceae--1:gtdb_genus_counter=g__28-YEA-48--1||g__Hyphomicrobium--2||g__Rhizobium--1:gtdb_order_counter=o__Rhizobiales--4:gtdb_phylum_counter=p__Proteobacteria--4:gtdb_species_counter=s__28-YEA-48 sp903889985--1||s__Hyphomicrobium sp002928395--1||s__Hyphomicrobium sp002928955--1||s__Rhizobium chutanense--1:heptad_counter=MCP-36H--8:lbd_counter=:lca_tree=o__Rhizobiales:length_avg=154.0:length_max=154.0:length_min=154.0:length_std=0:length_sum=154.0:mismatch_avg=51.0:mismatch_max=51.0:mismatch_min=51.0:mismatch_std=0:mismatch_sum=51.0:name=N619518:qcovhsp_avg=99.4:qcovhsp_max=99.4:qcovhsp_min=99.4:qcovhsp_std=0:qcovhsp_sum=99.4:qend_avg=154.0:qend_max=154.0:qend_min=154.0:qend_std=0:qend_sum=154.0:qstart_avg=1.0:qstart_max=1.0:qstart_min=1.0:qstart_std=0:qstart_sum=1.0:ref_name_counter=GB_GCA_903889985.1_protein.faa_CAISZN010000478.1_3@PF00015_full_PFAM.413.601--1:scovhsp_avg=81.9:scovhsp_max=81.9:scovhsp_min=81.9:scovhsp_std=0:scovhsp_sum=81.9:send_avg=163.0:send_max=163.0:send_min=163.0:send_std=0:send_sum=163.0:sstart_avg=10.0:sstart_max=10.0:sstart_min=10.0:sstart_std=0:sstart_sum=10.0])0.342:0.0385752[&&NHX:Sample_counter=rhizpot1--4||rhizpot2--1||rhizpot3--4:Type_counter=GTDB--4||capture--9:besthit_avg=67.16666666666667:besthit_max=72.4:besthit_min=62.2:besthit_std=5.105226080530945:besthit_sum=201.5:bitscore_avg=156.66666666666666:bitscore_max=182.0:bitscore_min=127.0:bitscore_std=27.75487945088815:bitscore_sum=470.0:capture_class_counter=c__Alphaproteobacteria--7||c__Clostridia--1||c__Desulfuromonadia--1:capture_domain_counter=d__Bacteria--9:capture_family_counter=f__Azospirillaceae--1||f__Beijerinckiaceae--2||f__Caulobacteraceae--2||f__Ferrovibrionaceae--1||f__Geopsychrobacteraceae--1||f__Lachnospiraceae--1||f__Stappiaceae--1:capture_genus_counter=g__Azospirillum--1||g__Caulobacter--2||g__Ferrovibrio--1||g__Geopsychrobacter--1||g__Kineothrix--1||g__Methylobacterium--2||g__Roseibium--1:capture_order_counter=o__Azospirillales--1||o__Caulobacterales--2||o__Desulfuromonadales--1||o__Ferrovibrionales--1||o__Lachnospirales--1||o__Rhizobiales--3:capture_phylum_counter=p__Desulfobacterota--1||p__Firmicutes_A--1||p__Proteobacteria--7:capture_species_counter=s__Azospirillum oleiclasticum--1||s__Caulobacter sp001556515--1||s__Caulobacter sp003185805--1||s__Ferrovibrio sp002482765--1||s__Geopsychrobacter sp012974425--1||s__Kineothrix alysoides--1||s__Methylobacterium aquaticum_C--1||s__Methylobacterium mesophilicum--1||s__Roseibium marinum--1:evalue_avg=8.766666666669457e-39:evalue_max=2.63e-38:evalue_min=8.08e-59:evalue_std=1.5184312079684743e-38:evalue_sum=2.630000000000837e-38:gapopen_avg=0.3333333333333333:gapopen_max=1.0:gapopen_min=0.0:gapopen_std=0.5773502691896258:gapopen_sum=1.0:gtdb_class_counter=c__Alphaproteobacteria--4:gtdb_domain_counter=d__Bacteria--4:gtdb_family_counter=f__Beijerinckiaceae--1||f__Hyphomicrobiaceae--2||f__Rhizobiaceae--1:gtdb_genus_counter=g__28-YEA-48--1||g__Hyphomicrobium--2||g__Rhizobium--1:gtdb_order_counter=o__Rhizobiales--4:gtdb_phylum_counter=p__Proteobacteria--4:gtdb_species_counter=s__28-YEA-48 sp903889985--1||s__Hyphomicrobium sp002928395--1||s__Hyphomicrobium sp002928955--1||s__Rhizobium chutanense--1:heptad_counter=MCP-36H--13:lbd_counter=:lca_tree=o__Rhizobiales:length_avg=138.33333333333334:length_max=156.0:length_min=105.0:length_std=28.88482877451991:length_sum=415.0:mismatch_avg=45.666666666666664:mismatch_max=57.0:mismatch_min=29.0:mismatch_std=14.742229591663987:mismatch_sum=137.0:name=N619519:qcovhsp_avg=98.73333333333333:qcovhsp_max=99.4:qcovhsp_min=98.1:qcovhsp_std=0.6506407098647767:qcovhsp_sum=296.2:qend_avg=139.66666666666666:qend_max=158.0:qend_min=107.0:qend_std=28.36077102854105:qend_sum=419.0:qstart_avg=2.3333333333333335:qstart_max=3.0:qstart_min=1.0:qstart_std=1.1547005383792515:qstart_sum=7.0:ref_name_counter=GB_GCA_018001015.1_protein.faa_JAGNIV010000004.1_198@PF00015_full_PFAM.294.465--2||GB_GCA_903889985.1_protein.faa_CAISZN010000478.1_3@PF00015_full_PFAM.413.601--1:scovhsp_avg=77.8:scovhsp_max=90.1:scovhsp_min=61.4:scovhsp_std=14.782760229402355:scovhsp_sum=233.4:send_avg=141.33333333333334:send_max=163.0:send_min=106.0:send_std=30.859898466024372:send_sum=424.0:sstart_avg=4.666666666666667:sstart_max=10.0:sstart_min=2.0:sstart_std=4.618802153517007:sstart_sum=14.0])0:0.0200814[&&NHX:Sample_counter=rhizpot1--5||rhizpot2--1||rhizpot3--7||rhiztom1--10||rhiztom2--26||rhiztom3--38:Type_counter=GTDB--20||capture--87:besthit_avg=79.65945945945946:besthit_max=88.4:besthit_min=62.2:besthit_std=5.613993402376059:besthit_sum=2947.4:bitscore_avg=177.8918918918919:bitscore_max=208.0:bitscore_min=122.0:bitscore_std=28.69164007529389:bitscore_sum=6582.0:capture_class_counter=c__Alphaproteobacteria--74||c__Clostridia--3||c__Desulfobulbia--3||c__Desulfuromonadia--1||c__Gammaproteobacteria--4||c__Nitrospiria--1||c__Verrucomicrobiae--1:capture_domain_counter=d__Bacteria--87:capture_family_counter=f__Azospirillaceae--1||f__Beijerinckiaceae--6||f__Caulobacteraceae--47||f__Cellvibrionaceae--1||f__Chromobacteriaceae--1||f__Desulfurivibrionaceae--3||f__Ferrovibrionaceae--1||f__Geopsychrobacteraceae--1||f__JAHJQQ01--1||f__Lachnospiraceae--3||f__Nitrospiraceae--1||f__Rhizobiaceae--14||f__Rhodobacteraceae--1||f__Stappiaceae--1||f__Stellaceae--2||f__Succinivibrionaceae--1||f__Terasakiellaceae--1||f__Verrucomicrobiaceae--1:capture_genus_counter=g__Agrobacterium--2||g__Aliidongia--2||g__Azospirillum--1||g__BOG-935--1||g__CAHJWH01--2||g__CAISGS01--1||g__Caulobacter--5||g__Cellvibrio--1||g__Ferrovibrio--1||g__Geopsychrobacter--1||g__JAHJQQ01--1||g__Kineothrix--1||g__Methylobacterium--6||g__Mycoplana--3||g__Neorhizobium--1||g__Nitrospira_F--1||g__Palsa-881--5||g__Pararhizobium--1||g__Phenylobacterium--1||g__Rhodovulum--1||g__Roseibium--1||g__Shinella--7||g__Terasakiella--1||g__UBA1712--2||g__UBA2804--1||g__UBA5005--32||g__UBA5123--3||g__Verrucomicrobium--1||g__Vogesella--1:capture_order_counter=o__ATCC43930--2||o__Azospirillales--1||o__Burkholderiales--1||o__Caulobacterales--47||o__Desulfobulbales--3||o__Desulfuromonadales--1||o__Enterobacterales--1||o__Ferrovibrionales--1||o__JAHJQQ01--1||o__Lachnospirales--3||o__Nitrospirales--1||o__Pseudomonadales--1||o__Rhizobiales--21||o__Rhodobacterales--1||o__Rhodospirillales--1||o__Verrucomicrobiales--1:capture_phylum_counter=p__Desulfobacterota--4||p__Firmicutes_A--3||p__Nitrospirota--1||p__Proteobacteria--78||p__Verrucomicrobiota--1:capture_species_counter=s__Agrobacterium nepotum--2||s__Aliidongia dinghuensis--2||s__Azospirillum oleiclasticum--1||s__BOG-935 sp003165275--1||s__CAHJWH01 sp009765965--2||s__CAISGS01 sp903884915--1||s__Caulobacter sp001556515--4||s__Caulobacter sp003185805--1||s__Cellvibrio sp002483365--1||s__Ferrovibrio sp002482765--1||s__Geopsychrobacter sp012974425--1||s__JAHJQQ01 sp016218375--1||s__Kineothrix alysoides--1||s__Methylobacterium aquaticum_C--1||s__Methylobacterium currus--1||s__Methylobacterium mesophilicum--1||s__Methylobacterium phyllostachyos--3||s__Mycoplana dimorpha--3||s__Neorhizobium vignae--1||s__Nitrospira_F nitrosa--1||s__Palsa-881 sp018241335--5||s__Pararhizobium sp900473795--1||s__Phenylobacterium sp001557235--1||s__Rhodovulum sp011048875--1||s__Roseibium marinum--1||s__Shinella fusca--1||s__Shinella zoogloeoides_A--6||s__Terasakiella sp013373205--1||s__UBA1712 sp905235845--2||s__UBA2804 sp900319705--1||s__UBA5005 sp002398405--32||s__UBA5123 sp002415465--3||s__Verrucomicrobium sp000739635--1||s__Vogesella oryzae--1:evalue_avg=1.6801285365038344e-37:evalue_max=6.19e-36:evalue_min=4.4e-69:evalue_std=1.0175180028855422e-36:evalue_sum=6.216475585064187e-36:gapopen_avg=0.10810810810810811:gapopen_max=1.0:gapopen_min=0.0:gapopen_std=0.3148000938676784:gapopen_sum=4.0:gtdb_class_counter=c__Alphaproteobacteria--20:gtdb_domain_counter=d__Bacteria--20:gtdb_family_counter=f__Beijerinckiaceae--2||f__Hyphomicrobiaceae--2||f__Rhizobiaceae--7||f__Rhodobacteraceae--7||f__Sphingomonadaceae--2:gtdb_genus_counter=g__28-YEA-48--2||g__Albibacillus--1||g__Arenibacterium--1||g__Blastomonas--1||g__CAU-1492--2||g__DUSC01--2||g__Halocyntiibacter_A--1||g__Hyphomicrobium--2||g__Mesorhizobium_E--3||g__Muriiphilus--1||g__Nitratireductor_D--1||g__Rhizobium--1||g__Tranquillimonas--1||g__XMGL2--1:gtdb_order_counter=o__Rhizobiales--11||o__Rhodobacterales--7||o__Sphingomonadales--2:gtdb_phylum_counter=p__Proteobacteria--20:gtdb_species_counter=s__28-YEA-48 sp903889985--2||s__Albibacillus kandeliae--1||s__Arenibacterium halophilum--1||s__Blastomonas sp000331245--1||s__CAU-1492 sp002210165--1||s__CAU-1492 sp016758075--1||s__DUSC01 sp008933895--1||s__DUSC01 sp012842935--1||s__Halocyntiibacter_A alkanivorans--1||s__Hyphomicrobium sp002928395--1||s__Hyphomicrobium sp002928955--1||s__Mesorhizobium_E carbonis--1||s__Mesorhizobium_E oceanicum--1||s__Mesorhizobium_E sp014495845--1||s__Muriiphilus lacisalsi--1||s__Nitratireductor_D sp007922615--1||s__Rhizobium chutanense--1||s__Tranquillimonas alkanivorans--1||s__XMGL2 sp018863195--1:heptad_counter=MCP-34H--2||MCP-36H--105:lbd_counter=:lca_tree=c__Alphaproteobacteria:length_avg=131.45945945945945:length_max=159.0:length_min=94.0:length_std=22.191833576283813:length_sum=4864.0:mismatch_avg=26.945945945945947:mismatch_max=57.0:mismatch_min=12.0:mismatch_std=9.904953715596458:mismatch_sum=997.0:name=N619520:qcovhsp_avg=99.5054054054054:qcovhsp_max=100.0:qcovhsp_min=96.7:qcovhsp_std=0.8134104970042106:qcovhsp_sum=3681.7:qend_avg=131.75675675675674:qend_max=158.0:qend_min=94.0:qend_std=22.21536681044278:qend_sum=4875.0:qstart_avg=1.4324324324324325:qstart_max=5.0:qstart_min=1.0:qstart_std=0.8346835907676015:qstart_sum=53.0:ref_name_counter=GB_GCA_012842935.1_protein.faa_DUSC01000018.1_2@PF00015_full_PFAM.395.579--3||GB_GCA_018001015.1_protein.faa_JAGNIV010000004.1_198@PF00015_full_PFAM.294.465--2||GB_GCA_903889985.1_protein.faa_CAISZN010000478.1_3@PF00015_full_PFAM.413.601--1||GB_GCA_905339215.1_protein.faa_CAJPFN010000072.1_3@PF00015_full_PFAM.400.582--24||RS_GCF_007922615.2_protein.faa_NZ_CP042301.2_1064@PF00015_full_PFAM.392.579--7:scovhsp_avg=71.95135135135133:scovhsp_max=90.1:scovhsp_min=51.6:scovhsp_std=12.24891427437146:scovhsp_sum=2662.1999999999994:send_avg=148.40540540540542:send_max=163.0:send_min=106.0:send_std=15.142764057572293:send_sum=5491.0:sstart_avg=18.027027027027028:sstart_max=62.0:sstart_min=2.0:sstart_std=18.35072884790272:sstart_sum=667.0],(be38f444-14d3-41ce-9e58-b127514497cf_2@MCPsignal.16.85:0.407263[&&NHX:Sample=rhizpot2:Type=capture:capture_class=c__Alphaproteobacteria:capture_domain=d__Bacteria:capture_family=f__Caulobacteraceae:capture_genus=g__CAHJWH01:capture_order=o__Caulobacterales:capture_phylum=p__Proteobacteria:capture_species=s__CAHJWH01 sp009765965:heptad=MCP-36H],(GB_GCA_002255575.1_protein.faa_NCAT01000002.1_109@PF00015_full_PFAM.345.530:0.0846231[&&NHX:Type=GTDB:gtdb_class=c__Alphaproteobacteria:gtdb_domain=d__Bacteria:gtdb_family=f__Acetobacteraceae:gtdb_genus=g__Acidocella:gtdb_order=o__Acetobacterales:gtdb_phylum=p__Proteobacteria:gtdb_species=s__Acidocella sp002255575:heptad=MCP-36H:species=d__Bacteria_p__Proteobacteria_c__Alphaproteobacteria_o__Acetobacterales_f__Acetobacteraceae_g__Acidocella_s__Acidocella sp002255575],ad62eef0-dc0b-47bb-8155-126d972b8b06_1@MCPsignal.74.112:0.048074[&&NHX:Sample=rhiztom2:Type=capture:capture_class=c__Gammaproteobacteria:capture_domain=d__Bacteria:capture_family=f__Steroidobacteraceae:capture_genus=g__SZAS-83:capture_order=o__Steroidobacterales:capture_phylum=p__Proteobacteria:capture_species=s__SZAS-83 sp018241525:heptad=MCP-36H])0.934:0.222754[&&NHX:Sample_counter=rhiztom2--1:Type_counter=GTDB--1||capture--1:capture_class_counter=c__Gammaproteobacteria--1:capture_domain_counter=d__Bacteria--1:capture_family_counter=f__Steroidobacteraceae--1:capture_genus_counter=g__SZAS-83--1:capture_order_counter=o__Steroidobacterales--1:capture_phylum_counter=p__Proteobacteria--1:capture_species_counter=s__SZAS-83 sp018241525--1:gtdb_class_counter=c__Alphaproteobacteria--1:gtdb_domain_counter=d__Bacteria--1:gtdb_family_counter=f__Acetobacteraceae--1:gtdb_genus_counter=g__Acidocella--1:gtdb_order_counter=o__Acetobacterales--1:gtdb_phylum_counter=p__Proteobacteria--1:gtdb_species_counter=s__Acidocella sp002255575--1:heptad_counter=MCP-36H--2:lbd_counter=:lca_tree=s__Acidocella sp002255575:name=N619524:ref_name_counter=])0.735:0.0605902[&&NHX:Sample_counter=rhizpot2--1||rhiztom2--1:Type_counter=GTDB--1||capture--2:capture_class_counter=c__Alphaproteobacteria--1||c__Gammaproteobacteria--1:capture_domain_counter=d__Bacteria--2:capture_family_counter=f__Caulobacteraceae--1||f__Steroidobacteraceae--1:capture_genus_counter=g__CAHJWH01--1||g__SZAS-83--1:capture_order_counter=o__Caulobacterales--1||o__Steroidobacterales--1:capture_phylum_counter=p__Proteobacteria--2:capture_species_counter=s__CAHJWH01 sp009765965--1||s__SZAS-83 sp018241525--1:gtdb_class_counter=c__Alphaproteobacteria--1:gtdb_domain_counter=d__Bacteria--1:gtdb_family_counter=f__Acetobacteraceae--1:gtdb_genus_counter=g__Acidocella--1:gtdb_order_counter=o__Acetobacterales--1:gtdb_phylum_counter=p__Proteobacteria--1:gtdb_species_counter=s__Acidocella sp002255575--1:heptad_counter=MCP-36H--3:lbd_counter=:lca_tree=s__Acidocella sp002255575:name=N619525:ref_name_counter=])0.675:0.0168259[&&NHX:Sample_counter=rhizpot1--5||rhizpot2--2||rhizpot3--7||rhiztom1--10||rhiztom2--27||rhiztom3--38:Type_counter=GTDB--21||capture--89:besthit_avg=79.65945945945946:besthit_max=88.4:besthit_min=62.2:besthit_std=5.613993402376059:besthit_sum=2947.4:bitscore_avg=177.8918918918919:bitscore_max=208.0:bitscore_min=122.0:bitscore_std=28.69164007529389:bitscore_sum=6582.0:capture_class_counter=c__Alphaproteobacteria--75||c__Clostridia--3||c__Desulfobulbia--3||c__Desulfuromonadia--1||c__Gammaproteobacteria--5||c__Nitrospiria--1||c__Verrucomicrobiae--1:capture_domain_counter=d__Bacteria--89:capture_family_counter=f__Azospirillaceae--1||f__Beijerinckiaceae--6||f__Caulobacteraceae--48||f__Cellvibrionaceae--1||f__Chromobacteriaceae--1||f__Desulfurivibrionaceae--3||f__Ferrovibrionaceae--1||f__Geopsychrobacteraceae--1||f__JAHJQQ01--1||f__Lachnospiraceae--3||f__Nitrospiraceae--1||f__Rhizobiaceae--14||f__Rhodobacteraceae--1||f__Stappiaceae--1||f__Stellaceae--2||f__Steroidobacteraceae--1||f__Succinivibrionaceae--1||f__Terasakiellaceae--1||f__Verrucomicrobiaceae--1:capture_genus_counter=g__Agrobacterium--2||g__Aliidongia--2||g__Azospirillum--1||g__BOG-935--1||g__CAHJWH01--3||g__CAISGS01--1||g__Caulobacter--5||g__Cellvibrio--1||g__Ferrovibrio--1||g__Geopsychrobacter--1||g__JAHJQQ01--1||g__Kineothrix--1||g__Methylobacterium--6||g__Mycoplana--3||g__Neorhizobium--1||g__Nitrospira_F--1||g__Palsa-881--5||g__Pararhizobium--1||g__Phenylobacterium--1||g__Rhodovulum--1||g__Roseibium--1||g__SZAS-83--1||g__Shinella--7||g__Terasakiella--1||g__UBA1712--2||g__UBA2804--1||g__UBA5005--32||g__UBA5123--3||g__Verrucomicrobium--1||g__Vogesella--1:capture_order_counter=o__ATCC43930--2||o__Azospirillales--1||o__Burkholderiales--1||o__Caulobacterales--48||o__Desulfobulbales--3||o__Desulfuromonadales--1||o__Enterobacterales--1||o__Ferrovibrionales--1||o__JAHJQQ01--1||o__Lachnospirales--3||o__Nitrospirales--1||o__Pseudomonadales--1||o__Rhizobiales--21||o__Rhodobacterales--1||o__Rhodospirillales--1||o__Steroidobacterales--1||o__Verrucomicrobiales--1:capture_phylum_counter=p__Desulfobacterota--4||p__Firmicutes_A--3||p__Nitrospirota--1||p__Proteobacteria--80||p__Verrucomicrobiota--1:capture_species_counter=s__Agrobacterium nepotum--2||s__Aliidongia dinghuensis--2||s__Azospirillum oleiclasticum--1||s__BOG-935 sp003165275--1||s__CAHJWH01 sp009765965--3||s__CAISGS01 sp903884915--1||s__Caulobacter sp001556515--4||s__Caulobacter sp003185805--1||s__Cellvibrio sp002483365--1||s__Ferrovibrio sp002482765--1||s__Geopsychrobacter sp012974425--1||s__JAHJQQ01 sp016218375--1||s__Kineothrix alysoides--1||s__Methylobacterium aquaticum_C--1||s__Methylobacterium currus--1||s__Methylobacterium mesophilicum--1||s__Methylobacterium phyllostachyos--3||s__Mycoplana dimorpha--3||s__Neorhizobium vignae--1||s__Nitrospira_F nitrosa--1||s__Palsa-881 sp018241335--5||s__Pararhizobium sp900473795--1||s__Phenylobacterium sp001557235--1||s__Rhodovulum sp011048875--1||s__Roseibium marinum--1||s__SZAS-83 sp018241525--1||s__Shinella fusca--1||s__Shinella zoogloeoides_A--6||s__Terasakiella sp013373205--1||s__UBA1712 sp905235845--2||s__UBA2804 sp900319705--1||s__UBA5005 sp002398405--32||s__UBA5123 sp002415465--3||s__Verrucomicrobium sp000739635--1||s__Vogesella oryzae--1:evalue_avg=1.6801285365038344e-37:evalue_max=6.19e-36:evalue_min=4.4e-69:evalue_std=1.0175180028855422e-36:evalue_sum=6.216475585064187e-36:gapopen_avg=0.10810810810810811:gapopen_max=1.0:gapopen_min=0.0:gapopen_std=0.3148000938676784:gapopen_sum=4.0:gtdb_class_counter=c__Alphaproteobacteria--21:gtdb_domain_counter=d__Bacteria--21:gtdb_family_counter=f__Acetobacteraceae--1||f__Beijerinckiaceae--2||f__Hyphomicrobiaceae--2||f__Rhizobiaceae--7||f__Rhodobacteraceae--7||f__Sphingomonadaceae--2:gtdb_genus_counter=g__28-YEA-48--2||g__Acidocella--1||g__Albibacillus--1||g__Arenibacterium--1||g__Blastomonas--1||g__CAU-1492--2||g__DUSC01--2||g__Halocyntiibacter_A--1||g__Hyphomicrobium--2||g__Mesorhizobium_E--3||g__Muriiphilus--1||g__Nitratireductor_D--1||g__Rhizobium--1||g__Tranquillimonas--1||g__XMGL2--1:gtdb_order_counter=o__Acetobacterales--1||o__Rhizobiales--11||o__Rhodobacterales--7||o__Sphingomonadales--2:gtdb_phylum_counter=p__Proteobacteria--21:gtdb_species_counter=s__28-YEA-48 sp903889985--2||s__Acidocella sp002255575--1||s__Albibacillus kandeliae--1||s__Arenibacterium halophilum--1||s__Blastomonas sp000331245--1||s__CAU-1492 sp002210165--1||s__CAU-1492 sp016758075--1||s__DUSC01 sp008933895--1||s__DUSC01 sp012842935--1||s__Halocyntiibacter_A alkanivorans--1||s__Hyphomicrobium sp002928395--1||s__Hyphomicrobium sp002928955--1||s__Mesorhizobium_E carbonis--1||s__Mesorhizobium_E oceanicum--1||s__Mesorhizobium_E sp014495845--1||s__Muriiphilus lacisalsi--1||s__Nitratireductor_D sp007922615--1||s__Rhizobium chutanense--1||s__Tranquillimonas alkanivorans--1||s__XMGL2 sp018863195--1:heptad_counter=MCP-34H--2||MCP-36H--108:lbd_counter=:lca_tree=c__Alphaproteobacteria:length_avg=131.45945945945945:length_max=159.0:length_min=94.0:length_std=22.191833576283813:length_sum=4864.0:mismatch_avg=26.945945945945947:mismatch_max=57.0:mismatch_min=12.0:mismatch_std=9.904953715596458:mismatch_sum=997.0:name=N619526:qcovhsp_avg=99.5054054054054:qcovhsp_max=100.0:qcovhsp_min=96.7:qcovhsp_std=0.8134104970042106:qcovhsp_sum=3681.7:qend_avg=131.75675675675674:qend_max=158.0:qend_min=94.0:qend_std=22.21536681044278:qend_sum=4875.0:qstart_avg=1.4324324324324325:qstart_max=5.0:qstart_min=1.0:qstart_std=0.8346835907676015:qstart_sum=53.0:ref_name_counter=GB_GCA_012842935.1_protein.faa_DUSC01000018.1_2@PF00015_full_PFAM.395.579--3||GB_GCA_018001015.1_protein.faa_JAGNIV010000004.1_198@PF00015_full_PFAM.294.465--2||GB_GCA_903889985.1_protein.faa_CAISZN010000478.1_3@PF00015_full_PFAM.413.601--1||GB_GCA_905339215.1_protein.faa_CAJPFN010000072.1_3@PF00015_full_PFAM.400.582--24||RS_GCF_007922615.2_protein.faa_NZ_CP042301.2_1064@PF00015_full_PFAM.392.579--7:scovhsp_avg=71.95135135135133:scovhsp_max=90.1:scovhsp_min=51.6:scovhsp_std=12.24891427437146:scovhsp_sum=2662.1999999999994:send_avg=148.40540540540542:send_max=163.0:send_min=106.0:send_std=15.142764057572293:send_sum=5491.0:sstart_avg=18.027027027027028:sstart_max=62.0:sstart_min=2.0:sstart_std=18.35072884790272:sstart_sum=667.0],((cbbb9f31-7166-4bd4-8f05-f711d31f6293_3@MCPsignal.186.338:6e-09[&&NHX:Sample=rhizpot1:Type=capture:besthit=76.4:bitscore=194.0:capture_class=c__Alphaproteobacteria:capture_domain=d__Bacteria:capture_family=f__Beijerinckiaceae:capture_genus=g__Methylobacterium:capture_order=o__Rhizobiales:capture_phylum=p__Proteobacteria:capture_species=s__Methylobacterium frigidaeris:evalue=1.08e-63:gapopen=0.0:heptad=MCP-36H:length=148.0:mismatch=35.0:qcovhsp=97.4:qend=152.0:qstart=5.0:ref_name=RS_GCF_000496075.1_protein.faa_NZ_AWXZ01000010.1_1@PF00015_full_PFAM.188.357:scovhsp=87.6:send=153.0:sstart=6.0],6c93248f-caad-4e34-bf79-23546925d33b_3@MCPsignal.264.355:0.0106381[&&NHX:Sample=rhizpot1:Type=capture:capture_class=c__Alphaproteobacteria:capture_domain=d__Bacteria:capture_family=f__Beijerinckiaceae:capture_genus=g__Methylobacterium:capture_order=o__Rhizobiales:capture_phylum=p__Proteobacteria:capture_species=s__Methylobacterium frigidaeris:heptad=MCP-36H])0.996:0.176742[&&NHX:Sample_counter=rhizpot1--2:Type_counter=capture--2:besthit_avg=76.4:besthit_max=76.4:besthit_min=76.4:besthit_std=0:besthit_sum=76.4:bitscore_avg=194.0:bitscore_max=194.0:bitscore_min=194.0:bitscore_std=0:bitscore_sum=194.0:capture_class_counter=c__Alphaproteobacteria--2:capture_domain_counter=d__Bacteria--2:capture_family_counter=f__Beijerinckiaceae--2:capture_genus_counter=g__Methylobacterium--2:capture_order_counter=o__Rhizobiales--2:capture_phylum_counter=p__Proteobacteria--2:capture_species_counter=s__Methylobacterium frigidaeris--2:evalue_avg=1.08e-63:evalue_max=1.08e-63:evalue_min=1.08e-63:evalue_std=0:evalue_sum=1.08e-63:gapopen_avg=0.0:gapopen_max=0.0:gapopen_min=0.0:gapopen_std=0:gapopen_sum=0.0:gtdb_class_counter=:gtdb_domain_counter=:gtdb_family_counter=:gtdb_genus_counter=:gtdb_order_counter=:gtdb_phylum_counter=:gtdb_species_counter=:heptad_counter=MCP-36H--2:lbd_counter=:length_avg=148.0:length_max=148.0:length_min=148.0:length_std=0:length_sum=148.0:mismatch_avg=35.0:mismatch_max=35.0:mismatch_min=35.0:mismatch_std=0:mismatch_sum=35.0:name=N619529:qcovhsp_avg=97.4:qcovhsp_max=97.4:qcovhsp_min=97.4:qcovhsp_std=0:qcovhsp_sum=97.4:qend_avg=152.0:qend_max=152.0:qend_min=152.0:qend_std=0:qend_sum=152.0:qstart_avg=5.0:qstart_max=5.0:qstart_min=5.0:qstart_std=0:qstart_sum=5.0:ref_name_counter=RS_GCF_000496075.1_protein.faa_NZ_AWXZ01000010.1_1@PF00015_full_PFAM.188.357--1:scovhsp_avg=87.6:scovhsp_max=87.6:scovhsp_min=87.6:scovhsp_std=0:scovhsp_sum=87.6:send_avg=153.0:send_max=153.0:send_min=153.0:send_std=0:send_sum=153.0:sstart_avg=6.0:sstart_max=6.0:sstart_min=6.0:sstart_std=0:sstart_sum=6.0],(RS_GCF_002760615.1_protein.faa_NZ_AWWI01000066.1_79@PF00015_full_PFAM.384.572:0.194805[&&NHX:Type=GTDB:gtdb_class=c__Alphaproteobacteria:gtdb_domain=d__Bacteria:gtdb_family=f__Rhodobacteraceae:gtdb_genus=g__Puniceibacterium:gtdb_order=o__Rhodobacterales:gtdb_phylum=p__Proteobacteria:gtdb_species=s__Puniceibacterium antarcticum:heptad=MCP-36H:species=d__Bacteria_p__Proteobacteria_c__Alphaproteobacteria_o__Rhodobacterales_f__Rhodobacteraceae_g__Puniceibacterium_s__Puniceibacterium antarcticum],((RS_GCF_001258055.1_protein.faa_NZ_CVRM01000037.1_121@PF00015_full_PFAM.393.565:0.108049[&&NHX:Type=GTDB:gtdb_class=c__Alphaproteobacteria:gtdb_domain=d__Bacteria:gtdb_family=f__Rhodobacteraceae:gtdb_genus=g__Phaeobacter:gtdb_order=o__Rhodobacterales:gtdb_phylum=p__Proteobacteria:gtdb_species=s__Phaeobacter italicus:heptad=MCP-36H:species=d__Bacteria_p__Proteobacteria_c__Alphaproteobacteria_o__Rhodobacterales_f__Rhodobacteraceae_g__Phaeobacter_s__Phaeobacter italicus],(RS_GCF_001888185.1_protein.faa_NZ_CP016364.1_2321@PF00015_full_PFAM.376.550:0.0178943[&&NHX:Type=GTDB:gtdb_class=c__Alphaproteobacteria:gtdb_domain=d__Bacteria:gtdb_family=f__Rhodobacteraceae:gtdb_genus=g__Phaeobacter:gtdb_order=o__Rhodobacterales:gtdb_phylum=p__Proteobacteria:gtdb_species=s__Phaeobacter porticola:heptad=MCP-36H:species=d__Bacteria_p__Proteobacteria_c__Alphaproteobacteria_o__Rhodobacterales_f__Rhodobacteraceae_g__Phaeobacter_s__Phaeobacter porticola],(RS_GCF_002407245.1_protein.faa_NZ_CP010681.1_2238@PF00015_full_PFAM.376.555:0.010412[&&NHX:Type=GTDB:gtdb_class=c__Alphaproteobacteria:gtdb_domain=d__Bacteria:gtdb_family=f__Rhodobacteraceae:gtdb_genus=g__Phaeobacter:gtdb_order=o__Rhodobacterales:gtdb_phylum=p__Proteobacteria:gtdb_species=s__Phaeobacter piscinae:heptad=MCP-36H:species=d__Bacteria_p__Proteobacteria_c__Alphaproteobacteria_o__Rhodobacterales_f__Rhodobacteraceae_g__Phaeobacter_s__Phaeobacter piscinae],(RS_GCF_000473105.1_protein.faa_NZ_KI421498.1_38@PF00015_full_PFAM.377.550:5e-09[&&NHX:Type=GTDB:gtdb_class=c__Alphaproteobacteria:gtdb_domain=d__Bacteria:gtdb_family=f__Rhodobacteraceae:gtdb_genus=g__Phaeobacter:gtdb_order=o__Rhodobacterales:gtdb_phylum=p__Proteobacteria:gtdb_species=s__Phaeobacter inhibens:heptad=MCP-36H:species=d__Bacteria_p__Proteobacteria_c__Alphaproteobacteria_o__Rhodobacterales_f__Rhodobacteraceae_g__Phaeobacter_s__Phaeobacter inhibens],RS_GCF_000511385.1_protein.faa_NC_023137.1_869@PF00015_full_PFAM.378.553:5e-09[&&NHX:Type=GTDB:gtdb_class=c__Alphaproteobacteria:gtdb_domain=d__Bacteria:gtdb_family=f__Rhodobacteraceae:gtdb_genus=g__Phaeobacter:gtdb_order=o__Rhodobacterales:gtdb_phylum=p__Proteobacteria:gtdb_species=s__Phaeobacter gallaeciensis:heptad=MCP-36H:species=d__Bacteria_p__Proteobacteria_c__Alphaproteobacteria_o__Rhodobacterales_f__Rhodobacteraceae_g__Phaeobacter_s__Phaeobacter gallaeciensis])0.755:0.00395708[&&NHX:Sample_counter=:Type_counter=GTDB--2:capture_class_counter=:capture_domain_counter=:capture_family_counter=:capture_genus_counter=:capture_order_counter=:capture_phylum_counter=:capture_species_counter=:evoltype=D:gtdb_class_counter=c__Alphaproteobacteria--2:gtdb_domain_counter=d__Bacteria--2:gtdb_family_counter=f__Rhodobacteraceae--2:gtdb_genus_counter=g__Phaeobacter--2:gtdb_order_counter=o__Rhodobacterales--2:gtdb_phylum_counter=p__Proteobacteria--2:gtdb_species_counter=s__Phaeobacter gallaeciensis--1||s__Phaeobacter inhibens--1:heptad_counter=MCP-36H--2:lbd_counter=:lca=d__Bacteria:lca_tree=g__Phaeobacter:name=N619536:ref_name_counter=])0.933:0.0300389[&&NHX:Sample_counter=:Type_counter=GTDB--3:capture_class_counter=:capture_domain_counter=:capture_family_counter=:capture_genus_counter=:capture_order_counter=:capture_phylum_counter=:capture_species_counter=:evoltype=D:gtdb_class_counter=c__Alphaproteobacteria--3:gtdb_domain_counter=d__Bacteria--3:gtdb_family_counter=f__Rhodobacteraceae--3:gtdb_genus_counter=g__Phaeobacter--3:gtdb_order_counter=o__Rhodobacterales--3:gtdb_phylum_counter=p__Proteobacteria--3:gtdb_species_counter=s__Phaeobacter gallaeciensis--1||s__Phaeobacter inhibens--1||s__Phaeobacter piscinae--1:heptad_counter=MCP-36H--3:lbd_counter=:lca=d__Bacteria:lca_tree=g__Phaeobacter:name=N619537:ref_name_counter=])0.891:0.0312735[&&NHX:Sample_counter=:Type_counter=GTDB--4:capture_class_counter=:capture_domain_counter=:capture_family_counter=:capture_genus_counter=:capture_order_counter=:capture_phylum_counter=:capture_species_counter=:evoltype=D:gtdb_class_counter=c__Alphaproteobacteria--4:gtdb_domain_counter=d__Bacteria--4:gtdb_family_counter=f__Rhodobacteraceae--4:gtdb_genus_counter=g__Phaeobacter--4:gtdb_order_counter=o__Rhodobacterales--4:gtdb_phylum_counter=p__Proteobacteria--4:gtdb_species_counter=s__Phaeobacter gallaeciensis--1||s__Phaeobacter inhibens--1||s__Phaeobacter piscinae--1||s__Phaeobacter porticola--1:heptad_counter=MCP-36H--4:lbd_counter=:lca=d__Bacteria:lca_tree=g__Phaeobacter:name=N619538:ref_name_counter=])0.981:0.0653571[&&NHX:Sample_counter=:Type_counter=GTDB--5:capture_class_counter=:capture_domain_counter=:capture_family_counter=:capture_genus_counter=:capture_order_counter=:capture_phylum_counter=:capture_species_counter=:evoltype=D:gtdb_class_counter=c__Alphaproteobacteria--5:gtdb_domain_counter=d__Bacteria--5:gtdb_family_counter=f__Rhodobacteraceae--5:gtdb_genus_counter=g__Phaeobacter--5:gtdb_order_counter=o__Rhodobacterales--5:gtdb_phylum_counter=p__Proteobacteria--5:gtdb_species_counter=s__Phaeobacter gallaeciensis--1||s__Phaeobacter inhibens--1||s__Phaeobacter italicus--1||s__Phaeobacter piscinae--1||s__Phaeobacter porticola--1:heptad_counter=MCP-36H--5:lbd_counter=:lca=d__Bacteria:lca_tree=g__Phaeobacter:name=N619539:ref_name_counter=],((((RS_GCF_001458395.1_protein.faa_NZ_CYSR01000021.1_335@PF00015_full_PFAM.376.560:5e-09[&&NHX:Type=GTDB:gtdb_class=c__Alphaproteobacteria:gtdb_domain=d__Bacteria:gtdb_family=f__Rhodobacteraceae:gtdb_genus=g__Leisingera:gtdb_order=o__Rhodobacterales:gtdb_phylum=p__Proteobacteria:gtdb_species=s__Leisingera aquaemixtae:heptad=MCP-36H:species=d__Bacteria_p__Proteobacteria_c__Alphaproteobacteria_o__Rhodobacterales_f__Rhodobacteraceae_g__Leisingera_s__Leisingera aquaemixtae],(RS_GCF_000473325.1_protein.faa_NZ_KI421513.1_191@PF00015_full_PFAM.377.559:0.0197608[&&NHX:Type=GTDB:gtdb_class=c__Alphaproteobacteria:gtdb_domain=d__Bacteria:gtdb_family=f__Rhodobacteraceae:gtdb_genus=g__Leisingera:gtdb_order=o__Rhodobacterales:gtdb_phylum=p__Proteobacteria:gtdb_species=s__Leisingera caerulea:heptad=MCP-36H:species=d__Bacteria_p__Proteobacteria_c__Alphaproteobacteria_o__Rhodobacterales_f__Rhodobacteraceae_g__Leisingera_s__Leisingera caerulea],RS_GCF_000473145.1_protein.faa_NZ_KI421500.1_1711@PF00015_full_PFAM.375.557:0.00795065[&&NHX:Type=GTDB:gtdb_class=c__Alphaproteobacteria:gtdb_domain=d__Bacteria:gtdb_family=f__Rhodobacteraceae:gtdb_genus=g__Leisingera:gtdb_order=o__Rhodobacterales:gtdb_phylum=p__Proteobacteria:gtdb_species=s__Leisingera daeponensis:heptad=MCP-36H:species=d__Bacteria_p__Proteobacteria_c__Alphaproteobacteria_o__Rhodobacterales_f__Rhodobacteraceae_g__Leisingera_s__Leisingera daeponensis])0.67:0.0160068[&&NHX:Sample_counter=:Type_counter=GTDB--2:capture_class_counter=:capture_domain_counter=:capture_family_counter=:capture_genus_counter=:capture_order_counter=:capture_phylum_counter=:capture_species_counter=:evoltype=D:gtdb_class_counter=c__Alphaproteobacteria--2:gtdb_domain_counter=d__Bacteria--2:gtdb_family_counter=f__Rhodobacteraceae--2:gtdb_genus_counter=g__Leisingera--2:gtdb_order_counter=o__Rhodobacterales--2:gtdb_phylum_counter=p__Proteobacteria--2:gtdb_species_counter=s__Leisingera caerulea--1||s__Leisingera daeponensis--1:heptad_counter=MCP-36H--2:lbd_counter=:lca=d__Bacteria:lca_tree=g__Leisingera:name=N619543:ref_name_counter=])0.995:0.0634582[&&NHX:Sample_counter=:Type_counter=GTDB--3:capture_class_counter=:capture_domain_counter=:capture_family_counter=:capture_genus_counter=:capture_order_counter=:capture_phylum_counter=:capture_species_counter=:evoltype=D:gtdb_class_counter=c__Alphaproteobacteria--3:gtdb_domain_counter=d__Bacteria--3:gtdb_family_counter=f__Rhodobacteraceae--3:gtdb_genus_counter=g__Leisingera--3:gtdb_order_counter=o__Rhodobacterales--3:gtdb_phylum_counter=p__Proteobacteria--3:gtdb_species_counter=s__Leisingera aquaemixtae--1||s__Leisingera caerulea--1||s__Leisingera daeponensis--1:heptad_counter=MCP-36H--3:lbd_counter=:lca=d__Bacteria:lca_tree=g__Leisingera:name=N619544:ref_name_counter=],(GB_GCA_013373325.1_protein.faa_JABXIA010000263.1_12@PF00015_full_PFAM.3.169:0.0414947[&&NHX:Type=GTDB:gtdb_class=c__Alphaproteobacteria:gtdb_domain=d__Bacteria:gtdb_family=f__Rhodobacteraceae:gtdb_genus=g__Leisingera:gtdb_order=o__Rhodobacterales:gtdb_phylum=p__Proteobacteria:gtdb_species=s__Leisingera sp013373325:heptad=MCP-36H:species=d__Bacteria_p__Proteobacteria_c__Alphaproteobacteria_o__Rhodobacterales_f__Rhodobacteraceae_g__Leisingera_s__Leisingera sp013373325],(GB_GCA_001730095.1_protein.faa_MDLF01000036.1_64@PF00015_full_PFAM.373.558:0.0256555[&&NHX:Type=GTDB:gtdb_class=c__Alphaproteobacteria:gtdb_domain=d__Bacteria:gtdb_family=f__Rhodobacteraceae:gtdb_genus=g__Leisingera:gtdb_order=o__Rhodobacterales:gtdb_phylum=p__Proteobacteria:gtdb_species=s__Leisingera sp001730095:heptad=MCP-36H:species=d__Bacteria_p__Proteobacteria_c__Alphaproteobacteria_o__Rhodobacterales_f__Rhodobacteraceae_g__Leisingera_s__Leisingera sp001730095],(GB_GCA_013373325.1_protein.faa_JABXIA010000249.1_4@PF00015_full_PFAM.379.560:5e-09[&&NHX:Type=GTDB:gtdb_class=c__Alphaproteobacteria:gtdb_domain=d__Bacteria:gtdb_family=f__Rhodobacteraceae:gtdb_genus=g__Leisingera:gtdb_order=o__Rhodobacterales:gtdb_phylum=p__Proteobacteria:gtdb_species=s__Leisingera sp013373325:heptad=MCP-36H:species=d__Bacteria_p__Proteobacteria_c__Alphaproteobacteria_o__Rhodobacterales_f__Rhodobacteraceae_g__Leisingera_s__Leisingera sp013373325],(RS_GCF_000203975.2_protein.faa_NZ_AFCF02000005.1_151@PF00015_full_PFAM.388.571:0.00569044[&&NHX:Type=GTDB:gtdb_class=c__Alphaproteobacteria:gtdb_domain=d__Bacteria:gtdb_family=f__Rhodobacteraceae:gtdb_genus=g__Leisingera:gtdb_order=o__Rhodobacterales:gtdb_phylum=p__Proteobacteria:gtdb_species=s__Leisingera sp000203975:heptad=MCP-36H:species=d__Bacteria_p__Proteobacteria_c__Alphaproteobacteria_o__Rhodobacterales_f__Rhodobacteraceae_g__Leisingera_s__Leisingera sp000203975],(RS_GCF_013317235.1_protein.faa_NZ_WLCM01000032.1_32@PF00015_full_PFAM.384.562:0.0257365[&&NHX:Type=GTDB:gtdb_class=c__Alphaproteobacteria:gtdb_domain=d__Bacteria:gtdb_family=f__Rhodobacteraceae:gtdb_genus=g__Leisingera:gtdb_order=o__Rhodobacterales:gtdb_phylum=p__Proteobacteria:gtdb_species=s__Leisingera sp013317235:heptad=MCP-36H:species=d__Bacteria_p__Proteobacteria_c__Alphaproteobacteria_o__Rhodobacterales_f__Rhodobacteraceae_g__Leisingera_s__Leisingera sp013317235],(RS_GCF_000813965.1_protein.faa_NZ_JWLI01000016.1_166@PF00015_full_PFAM.383.562:5e-09[&&NHX:Type=GTDB:gtdb_class=c__Alphaproteobacteria:gtdb_domain=d__Bacteria:gtdb_family=f__Rhodobacteraceae:gtdb_genus=g__Leisingera:gtdb_order=o__Rhodobacterales:gtdb_phylum=p__Proteobacteria:gtdb_species=s__Leisingera sp000813965:heptad=MCP-36H:species=d__Bacteria_p__Proteobacteria_c__Alphaproteobacteria_o__Rhodobacterales_f__Rhodobacteraceae_g__Leisingera_s__Leisingera sp000813965],RS_GCF_001679925.1_protein.faa_NZ_LYUZ01000098.1_25@PF00015_full_PFAM.378.564:5e-09[&&NHX:Type=GTDB:gtdb_class=c__Alphaproteobacteria:gtdb_domain=d__Bacteria:gtdb_family=f__Rhodobacteraceae:gtdb_genus=g__Leisingera:gtdb_order=o__Rhodobacterales:gtdb_phylum=p__Proteobacteria:gtdb_species=s__Leisingera sp001679925:heptad=MCP-36H:species=d__Bacteria_p__Proteobacteria_c__Alphaproteobacteria_o__Rhodobacterales_f__Rhodobacteraceae_g__Leisingera_s__Leisingera sp001679925])0.775:0.00521265[&&NHX:Sample_counter=:Type_counter=GTDB--2:capture_class_counter=:capture_domain_counter=:capture_family_counter=:capture_genus_counter=:capture_order_counter=:capture_phylum_counter=:capture_species_counter=:evoltype=D:gtdb_class_counter=c__Alphaproteobacteria--2:gtdb_domain_counter=d__Bacteria--2:gtdb_family_counter=f__Rhodobacteraceae--2:gtdb_genus_counter=g__Leisingera--2:gtdb_order_counter=o__Rhodobacterales--2:gtdb_phylum_counter=p__Proteobacteria--2:gtdb_species_counter=s__Leisingera sp000813965--1||s__Leisingera sp001679925--1:heptad_counter=MCP-36H--2:lbd_counter=:lca=d__Bacteria:lca_tree=g__Leisingera:name=N619552:ref_name_counter=])0.77:0.00517367[&&NHX:Sample_counter=:Type_counter=GTDB--3:capture_class_counter=:capture_domain_counter=:capture_family_counter=:capture_genus_counter=:capture_order_counter=:capture_phylum_counter=:capture_species_counter=:evoltype=D:gtdb_class_counter=c__Alphaproteobacteria--3:gtdb_domain_counter=d__Bacteria--3:gtdb_family_counter=f__Rhodobacteraceae--3:gtdb_genus_counter=g__Leisingera--3:gtdb_order_counter=o__Rhodobacterales--3:gtdb_phylum_counter=p__Proteobacteria--3:gtdb_species_counter=s__Leisingera sp000813965--1||s__Leisingera sp001679925--1||s__Leisingera sp013317235--1:heptad_counter=MCP-36H--3:lbd_counter=:lca=d__Bacteria:lca_tree=g__Leisingera:name=N619553:ref_name_counter=])0.914:0.0120089[&&NHX:Sample_counter=:Type_counter=GTDB--4:capture_class_counter=:capture_domain_counter=:capture_family_counter=:capture_genus_counter=:capture_order_counter=:capture_phylum_counter=:capture_species_counter=:evoltype=D:gtdb_class_counter=c__Alphaproteobacteria--4:gtdb_domain_counter=d__Bacteria--4:gtdb_family_counter=f__Rhodobacteraceae--4:gtdb_genus_counter=g__Leisingera--4:gtdb_order_counter=o__Rhodobacterales--4:gtdb_phylum_counter=p__Proteobacteria--4:gtdb_species_counter=s__Leisingera sp000203975--1||s__Leisingera sp000813965--1||s__Leisingera sp001679925--1||s__Leisingera sp013317235--1:heptad_counter=MCP-36H--4:lbd_counter=:lca=d__Bacteria:lca_tree=g__Leisingera:name=N619554:ref_name_counter=])0.919:0.0216142[&&NHX:Sample_counter=:Type_counter=GTDB--5:capture_class_counter=:capture_domain_counter=:capture_family_counter=:capture_genus_counter=:capture_order_counter=:capture_phylum_counter=:capture_species_counter=:evoltype=D:gtdb_class_counter=c__Alphaproteobacteria--5:gtdb_domain_counter=d__Bacteria--5:gtdb_family_counter=f__Rhodobacteraceae--5:gtdb_genus_counter=g__Leisingera--5:gtdb_order_counter=o__Rhodobacterales--5:gtdb_phylum_counter=p__Proteobacteria--5:gtdb_species_counter=s__Leisingera sp000203975--1||s__Leisingera sp000813965--1||s__Leisingera sp001679925--1||s__Leisingera sp013317235--1||s__Leisingera sp013373325--1:heptad_counter=MCP-36H--5:lbd_counter=:lca=d__Bacteria:lca_tree=g__Leisingera:name=N619555:ref_name_counter=])0.967:0.0356871[&&NHX:Sample_counter=:Type_counter=GTDB--6:capture_class_counter=:capture_domain_counter=:capture_family_counter=:capture_genus_counter=:capture_order_counter=:capture_phylum_counter=:capture_species_counter=:evoltype=D:gtdb_class_counter=c__Alphaproteobacteria--6:gtdb_domain_counter=d__Bacteria--6:gtdb_family_counter=f__Rhodobacteraceae--6:gtdb_genus_counter=g__Leisingera--6:gtdb_order_counter=o__Rhodobacterales--6:gtdb_phylum_counter=p__Proteobacteria--6:gtdb_species_counter=s__Leisingera sp000203975--1||s__Leisingera sp000813965--1||s__Leisingera sp001679925--1||s__Leisingera sp001730095--1||s__Leisingera sp013317235--1||s__Leisingera sp013373325--1:heptad_counter=MCP-36H--6:lbd_counter=:lca=d__Bacteria:lca_tree=g__Leisingera:name=N619556:ref_name_counter=])0.872:0.021085[&&NHX:Sample_counter=:Type_counter=GTDB--7:capture_class_counter=:capture_domain_counter=:capture_family_counter=:capture_genus_counter=:capture_order_counter=:capture_phylum_counter=:capture_species_counter=:evoltype=D:gtdb_class_counter=c__Alphaproteobacteria--7:gtdb_domain_counter=d__Bacteria--7:gtdb_family_counter=f__Rhodobacteraceae--7:gtdb_genus_counter=g__Leisingera--7:gtdb_order_counter=o__Rhodobacterales--7:gtdb_phylum_counter=p__Proteobacteria--7:gtdb_species_counter=s__Leisingera sp000203975--1||s__Leisingera sp000813965--1||s__Leisingera sp001679925--1||s__Leisingera sp001730095--1||s__Leisingera sp013317235--1||s__Leisingera sp013373325--2:heptad_counter=MCP-36H--7:lbd_counter=:lca=d__Bacteria:lca_tree=g__Leisingera:name=N619557:ref_name_counter=])0.857:0.0195838[&&NHX:Sample_counter=:Type_counter=GTDB--10:capture_class_counter=:capture_domain_counter=:capture_family_counter=:capture_genus_counter=:capture_order_counter=:capture_phylum_counter=:capture_species_counter=:evoltype=D:gtdb_class_counter=c__Alphaproteobacteria--10:gtdb_domain_counter=d__Bacteria--10:gtdb_family_counter=f__Rhodobacteraceae--10:gtdb_genus_counter=g__Leisingera--10:gtdb_order_counter=o__Rhodobacterales--10:gtdb_phylum_counter=p__Proteobacteria--10:gtdb_species_counter=s__Leisingera aquaemixtae--1||s__Leisingera caerulea--1||s__Leisingera daeponensis--1||s__Leisingera sp000203975--1||s__Leisingera sp000813965--1||s__Leisingera sp001679925--1||s__Leisingera sp001730095--1||s__Leisingera sp013317235--1||s__Leisingera sp013373325--2:heptad_counter=MCP-36H--10:lbd_counter=:lca=d__Bacteria:lca_tree=g__Leisingera:name=N619558:ref_name_counter=],((RS_GCF_004123675.1_protein.faa_NZ_CP035417.1_1196@PF00015_full_PFAM.376.559:0.00712733[&&NHX:Type=GTDB:gtdb_class=c__Alphaproteobacteria:gtdb_domain=d__Bacteria:gtdb_family=f__Rhodobacteraceae:gtdb_genus=g__Leisingera:gtdb_order=o__Rhodobacterales:gtdb_phylum=p__Proteobacteria:gtdb_species=s__Leisingera sp004123675:heptad=MCP-36H:species=d__Bacteria_p__Proteobacteria_c__Alphaproteobacteria_o__Rhodobacterales_f__Rhodobacteraceae_g__Leisingera_s__Leisingera sp004123675],(RS_GCF_000813725.1_protein.faa_NZ_JWLD01000037.1_49@PF00015_full_PFAM.369.551:0.0174902[&&NHX:Type=GTDB:gtdb_class=c__Alphaproteobacteria:gtdb_domain=d__Bacteria:gtdb_family=f__Rhodobacteraceae:gtdb_genus=g__Leisingera:gtdb_order=o__Rhodobacterales:gtdb_phylum=p__Proteobacteria:gtdb_species=s__Leisingera sp000813725:heptad=MCP-36H:species=d__Bacteria_p__Proteobacteria_c__Alphaproteobacteria_o__Rhodobacterales_f__Rhodobacteraceae_g__Leisingera_s__Leisingera sp000813725],RS_GCF_000813745.1_protein.faa_NZ_JWLC01000005.1_130@PF00015_full_PFAM.370.556:0.0398707[&&NHX:Type=GTDB:gtdb_class=c__Alphaproteobacteria:gtdb_domain=d__Bacteria:gtdb_family=f__Rhodobacteraceae:gtdb_genus=g__Leisingera:gtdb_order=o__Rhodobacterales:gtdb_phylum=p__Proteobacteria:gtdb_species=s__Leisingera sp000813745:heptad=MCP-36H:species=d__Bacteria_p__Proteobacteria_c__Alphaproteobacteria_o__Rhodobacterales_f__Rhodobacteraceae_g__Leisingera_s__Leisingera sp000813745])0.983:0.0333424[&&NHX:Sample_counter=:Type_counter=GTDB--2:capture_class_counter=:capture_domain_counter=:capture_family_counter=:capture_genus_counter=:capture_order_counter=:capture_phylum_counter=:capture_species_counter=:evoltype=D:gtdb_class_counter=c__Alphaproteobacteria--2:gtdb_domain_counter=d__Bacteria--2:gtdb_family_counter=f__Rhodobacteraceae--2:gtdb_genus_counter=g__Leisingera--2:gtdb_order_counter=o__Rhodobacterales--2:gtdb_phylum_counter=p__Proteobacteria--2:gtdb_species_counter=s__Leisingera sp000813725--1||s__Leisingera sp000813745--1:heptad_counter=MCP-36H--2:lbd_counter=:lca=d__Bacteria:lca_tree=g__Leisingera:name=N619562:ref_name_counter=])0.526:0.00451788[&&NHX:Sample_counter=:Type_counter=GTDB--3:capture_class_counter=:capture_domain_counter=:capture_family_counter=:capture_genus_counter=:capture_order_counter=:capture_phylum_counter=:capture_species_counter=:evoltype=D:gtdb_class_counter=c__Alphaproteobacteria--3:gtdb_domain_counter=d__Bacteria--3:gtdb_family_counter=f__Rhodobacteraceae--3:gtdb_genus_counter=g__Leisingera--3:gtdb_order_counter=o__Rhodobacterales--3:gtdb_phylum_counter=p__Proteobacteria--3:gtdb_species_counter=s__Leisingera sp000813725--1||s__Leisingera sp000813745--1||s__Leisingera sp004123675--1:heptad_counter=MCP-36H--3:lbd_counter=:lca=d__Bacteria:lca_tree=g__Leisingera:name=N619563:ref_name_counter=],RS_GCF_000473165.1_protein.faa_NZ_KI421504.1_2050@PF00015_full_PFAM.377.558:0.00475905[&&NHX:Type=GTDB:gtdb_class=c__Alphaproteobacteria:gtdb_domain=d__Bacteria:gtdb_family=f__Rhodobacteraceae:gtdb_genus=g__Leisingera:gtdb_order=o__Rhodobacterales:gtdb_phylum=p__Proteobacteria:gtdb_species=s__Leisingera aquimarina:heptad=MCP-36H:species=d__Bacteria_p__Proteobacteria_c__Alphaproteobacteria_o__Rhodobacterales_f__Rhodobacteraceae_g__Leisingera_s__Leisingera aquimarina])0.834:0.0165778[&&NHX:Sample_counter=:Type_counter=GTDB--4:capture_class_counter=:capture_domain_counter=:capture_family_counter=:capture_genus_counter=:capture_order_counter=:capture_phylum_counter=:capture_species_counter=:evoltype=D:gtdb_class_counter=c__Alphaproteobacteria--4:gtdb_domain_counter=d__Bacteria--4:gtdb_family_counter=f__Rhodobacteraceae--4:gtdb_genus_counter=g__Leisingera--4:gtdb_order_counter=o__Rhodobacterales--4:gtdb_phylum_counter=p__Proteobacteria--4:gtdb_species_counter=s__Leisingera aquimarina--1||s__Leisingera sp000813725--1||s__Leisingera sp000813745--1||s__Leisingera sp004123675--1:heptad_counter=MCP-36H--4:lbd_counter=:lca=d__Bacteria:lca_tree=g__Leisingera:name=N619565:ref_name_counter=])0.878:0.0263978[&&NHX:Sample_counter=:Type_counter=GTDB--14:capture_class_counter=:capture_domain_counter=:capture_family_counter=:capture_genus_counter=:capture_order_counter=:capture_phylum_counter=:capture_species_counter=:evoltype=D:gtdb_class_counter=c__Alphaproteobacteria--14:gtdb_domain_counter=d__Bacteria--14:gtdb_family_counter=f__Rhodobacteraceae--14:gtdb_genus_counter=g__Leisingera--14:gtdb_order_counter=o__Rhodobacterales--14:gtdb_phylum_counter=p__Proteobacteria--14:gtdb_species_counter=s__Leisingera aquaemixtae--1||s__Leisingera aquimarina--1||s__Leisingera caerulea--1||s__Leisingera daeponensis--1||s__Leisingera sp000203975--1||s__Leisingera sp000813725--1||s__Leisingera sp000813745--1||s__Leisingera sp000813965--1||s__Leisingera sp001679925--1||s__Leisingera sp001730095--1||s__Leisingera sp004123675--1||s__Leisingera sp013317235--1||s__Leisingera sp013373325--2:heptad_counter=MCP-36H--14:lbd_counter=:lca=d__Bacteria:lca_tree=g__Leisingera:name=N619566:ref_name_counter=],(((GB_GCA_900143635.1_protein.faa_FREY01000010.1_127@PF00015_full_PFAM.376.565:0.133107[&&NHX:Type=GTDB:gtdb_class=c__Alphaproteobacteria:gtdb_domain=d__Bacteria:gtdb_family=f__Rhodobacteraceae:gtdb_genus=g__FREY01:gtdb_order=o__Rhodobacterales:gtdb_phylum=p__Proteobacteria:gtdb_species=s__FREY01 sp900143635:heptad=MCP-36H:species=d__Bacteria_p__Proteobacteria_c__Alphaproteobacteria_o__Rhodobacterales_f__Rhodobacteraceae_g__FREY01_s__FREY01 sp900143635],(RS_GCF_011806385.1_protein.faa_NZ_JAATOX010000015.1_10@PF00015_full_PFAM.375.563:0.0474684[&&NHX:Type=GTDB:gtdb_class=c__Alphaproteobacteria:gtdb_domain=d__Bacteria:gtdb_family=f__Rhodobacteraceae:gtdb_genus=g__Epibacterium:gtdb_order=o__Rhodobacterales:gtdb_phylum=p__Proteobacteria:gtdb_species=s__Epibacterium sp011806385:heptad=MCP-36H:species=d__Bacteria_p__Proteobacteria_c__Alphaproteobacteria_o__Rhodobacterales_f__Rhodobacteraceae_g__Epibacterium_s__Epibacterium sp011806385],RS_GCF_001518015.1_protein.faa_NZ_LPUY01000134.1_55@PF00015_full_PFAM.377.560:0.144091[&&NHX:Type=GTDB:gtdb_class=c__Alphaproteobacteria:gtdb_domain=d__Bacteria:gtdb_family=f__Rhodobacteraceae:gtdb_genus=g__Epibacterium:gtdb_order=o__Rhodobacterales:gtdb_phylum=p__Proteobacteria:gtdb_species=s__Epibacterium horizontis:heptad=MCP-36H:species=d__Bacteria_p__Proteobacteria_c__Alphaproteobacteria_o__Rhodobacterales_f__Rhodobacteraceae_g__Epibacterium_s__Epibacterium horizontis])1:0.181415[&&NHX:Sample_counter=:Type_counter=GTDB--2:capture_class_counter=:capture_domain_counter=:capture_family_counter=:capture_genus_counter=:capture_order_counter=:capture_phylum_counter=:capture_species_counter=:evoltype=D:gtdb_class_counter=c__Alphaproteobacteria--2:gtdb_domain_counter=d__Bacteria--2:gtdb_family_counter=f__Rhodobacteraceae--2:gtdb_genus_counter=g__Epibacterium--2:gtdb_order_counter=o__Rhodobacterales--2:gtdb_phylum_counter=p__Proteobacteria--2:gtdb_species_counter=s__Epibacterium horizontis--1||s__Epibacterium sp011806385--1:heptad_counter=MCP-36H--2:lbd_counter=:lca=d__Bacteria:lca_tree=g__Epibacterium:name=N619570:ref_name_counter=])0.174:0.0296701[&&NHX:Sample_counter=:Type_counter=GTDB--3:capture_class_counter=:capture_domain_counter=:capture_family_counter=:capture_genus_counter=:capture_order_counter=:capture_phylum_counter=:capture_species_counter=:evoltype=D:gtdb_class_counter=c__Alphaproteobacteria--3:gtdb_domain_counter=d__Bacteria--3:gtdb_family_counter=f__Rhodobacteraceae--3:gtdb_genus_counter=g__Epibacterium--2||g__FREY01--1:gtdb_order_counter=o__Rhodobacterales--3:gtdb_phylum_counter=p__Proteobacteria--3:gtdb_species_counter=s__Epibacterium horizontis--1||s__Epibacterium sp011806385--1||s__FREY01 sp900143635--1:heptad_counter=MCP-36H--3:lbd_counter=:lca=d__Bacteria:lca_tree=f__Rhodobacteraceae:name=N619571:ref_name_counter=],RS_GCF_001458415.1_protein.faa_NZ_CYSD01000042.1_435@PF00015_full_PFAM.372.553:0.261826[&&NHX:Type=GTDB:gtdb_class=c__Alphaproteobacteria:gtdb_domain=d__Bacteria:gtdb_family=f__Rhodobacteraceae:gtdb_genus=g__Epibacterium:gtdb_order=o__Rhodobacterales:gtdb_phylum=p__Proteobacteria:gtdb_species=s__Epibacterium multivorans:heptad=MCP-36H:species=d__Bacteria_p__Proteobacteria_c__Alphaproteobacteria_o__Rhodobacterales_f__Rhodobacteraceae_g__Epibacterium_s__Epibacterium multivorans])0.779:0.015363[&&NHX:Sample_counter=:Type_counter=GTDB--4:capture_class_counter=:capture_domain_counter=:capture_family_counter=:capture_genus_counter=:capture_order_counter=:capture_phylum_counter=:capture_species_counter=:evoltype=D:gtdb_class_counter=c__Alphaproteobacteria--4:gtdb_domain_counter=d__Bacteria--4:gtdb_family_counter=f__Rhodobacteraceae--4:gtdb_genus_counter=g__Epibacterium--3||g__FREY01--1:gtdb_order_counter=o__Rhodobacterales--4:gtdb_phylum_counter=p__Proteobacteria--4:gtdb_species_counter=s__Epibacterium horizontis--1||s__Epibacterium multivorans--1||s__Epibacterium sp011806385--1||s__FREY01 sp900143635--1:heptad_counter=MCP-36H--4:lbd_counter=:lca=d__Bacteria:lca_tree=f__Rhodobacteraceae:name=N619573:ref_name_counter=],((GB_GCA_015665415.1_protein.faa_JADFAE010000009.1_3@PF00015_full_PFAM.374.571:0.0754863[&&NHX:Type=GTDB:gtdb_class=c__Alphaproteobacteria:gtdb_domain=d__Bacteria:gtdb_family=f__Rhodobacteraceae:gtdb_genus=g__Pseudophaeobacter:gtdb_order=o__Rhodobacterales:gtdb_phylum=p__Proteobacteria:gtdb_species=s__Pseudophaeobacter sp015665415:heptad=MCP-36H:species=d__Bacteria_p__Proteobacteria_c__Alphaproteobacteria_o__Rhodobacterales_f__Rhodobacteraceae_g__Pseudophaeobacter_s__Pseudophaeobacter sp015665415],(RS_GCF_002087335.1_protein.faa_NZ_MWVJ01000004.1_21@PF00015_full_PFAM.395.611:0.0945047[&&NHX:Type=GTDB:gtdb_class=c__Alphaproteobacteria:gtdb_domain=d__Bacteria:gtdb_family=f__Rhodobacteraceae:gtdb_genus=g__Pseudophaeobacter:gtdb_order=o__Rhodobacterales:gtdb_phylum=p__Proteobacteria:gtdb_species=s__Pseudophaeobacter leonis:heptad=MCP-36H:species=d__Bacteria_p__Proteobacteria_c__Alphaproteobacteria_o__Rhodobacterales_f__Rhodobacteraceae_g__Pseudophaeobacter_s__Pseudophaeobacter leonis],(((RS_GCF_001294455.1_protein.faa_NZ_LIKT01000002.1_134@PF00015_full_PFAM.377.552:0.0368653[&&NHX:Type=GTDB:gtdb_class=c__Alphaproteobacteria:gtdb_domain=d__Bacteria:gtdb_family=f__Rhodobacteraceae:gtdb_genus=g__Pseudophaeobacter:gtdb_order=o__Rhodobacterales:gtdb_phylum=p__Proteobacteria:gtdb_species=s__Pseudophaeobacter sp001294455:heptad=MCP-36H:species=d__Bacteria_p__Proteobacteria_c__Alphaproteobacteria_o__Rhodobacterales_f__Rhodobacteraceae_g__Pseudophaeobacter_s__Pseudophaeobacter sp001294455],RS_GCF_002087335.1_protein.faa_NZ_MWVJ01000105.1_1@PF00015_full_PFAM.2.200:0.0233853[&&NHX:Type=GTDB:gtdb_class=c__Alphaproteobacteria:gtdb_domain=d__Bacteria:gtdb_family=f__Rhodobacteraceae:gtdb_genus=g__Pseudophaeobacter:gtdb_order=o__Rhodobacterales:gtdb_phylum=p__Proteobacteria:gtdb_species=s__Pseudophaeobacter leonis:heptad=MCP-36H:species=d__Bacteria_p__Proteobacteria_c__Alphaproteobacteria_o__Rhodobacterales_f__Rhodobacteraceae_g__Pseudophaeobacter_s__Pseudophaeobacter leonis])0.857:0.020658[&&NHX:Sample_counter=:Type_counter=GTDB--2:capture_class_counter=:capture_domain_counter=:capture_family_counter=:capture_genus_counter=:capture_order_counter=:capture_phylum_counter=:capture_species_counter=:evoltype=D:gtdb_class_counter=c__Alphaproteobacteria--2:gtdb_domain_counter=d__Bacteria--2:gtdb_family_counter=f__Rhodobacteraceae--2:gtdb_genus_counter=g__Pseudophaeobacter--2:gtdb_order_counter=o__Rhodobacterales--2:gtdb_phylum_counter=p__Proteobacteria--2:gtdb_species_counter=s__Pseudophaeobacter leonis--1||s__Pseudophaeobacter sp001294455--1:heptad_counter=MCP-36H--2:lbd_counter=:lca=d__Bacteria:lca_tree=g__Pseudophaeobacter:name=N619578:ref_name_counter=],(GB_GCA_905479575.1_protein.faa_CAJQNB010000073.1_18@PF00015_full_PFAM.377.609:0.0619656[&&NHX:Type=GTDB:gtdb_class=c__Alphaproteobacteria:gtdb_domain=d__Bacteria:gtdb_family=f__Rhodobacteraceae:gtdb_genus=g__Pseudophaeobacter:gtdb_order=o__Rhodobacterales:gtdb_phylum=p__Proteobacteria:gtdb_species=s__Pseudophaeobacter sp905479575:heptad=MCP-36H:species=d__Bacteria_p__Proteobacteria_c__Alphaproteobacteria_o__Rhodobacterales_f__Rhodobacteraceae_g__Pseudophaeobacter_s__Pseudophaeobacter sp905479575],(RS_GCF_000152965.1_protein.faa_NZ_CH902583.1_2871@PF00015_full_PFAM.376.558:0.0134534[&&NHX:Type=GTDB:gtdb_class=c__Alphaproteobacteria:gtdb_domain=d__Bacteria:gtdb_family=f__Rhodobacteraceae:gtdb_genus=g__Pseudophaeobacter:gtdb_order=o__Rhodobacterales:gtdb_phylum=p__Proteobacteria:gtdb_species=s__Pseudophaeobacter sp000152965:heptad=MCP-36H:species=d__Bacteria_p__Proteobacteria_c__Alphaproteobacteria_o__Rhodobacterales_f__Rhodobacteraceae_g__Pseudophaeobacter_s__Pseudophaeobacter sp000152965],RS_GCF_000473205.1_protein.faa_NZ_KI421507.1_172@PF00015_full_PFAM.377.600:0.0187296[&&NHX:Type=GTDB:gtdb_class=c__Alphaproteobacteria:gtdb_domain=d__Bacteria:gtdb_family=f__Rhodobacteraceae:gtdb_genus=g__Pseudophaeobacter:gtdb_order=o__Rhodobacterales:gtdb_phylum=p__Proteobacteria:gtdb_species=s__Pseudophaeobacter arcticus:heptad=MCP-36H:species=d__Bacteria_p__Proteobacteria_c__Alphaproteobacteria_o__Rhodobacterales_f__Rhodobacteraceae_g__Pseudophaeobacter_s__Pseudophaeobacter arcticus])0.92:0.033482[&&NHX:Sample_counter=:Type_counter=GTDB--2:capture_class_counter=:capture_domain_counter=:capture_family_counter=:capture_genus_counter=:capture_order_counter=:capture_phylum_counter=:capture_species_counter=:evoltype=D:gtdb_class_counter=c__Alphaproteobacteria--2:gtdb_domain_counter=d__Bacteria--2:gtdb_family_counter=f__Rhodobacteraceae--2:gtdb_genus_counter=g__Pseudophaeobacter--2:gtdb_order_counter=o__Rhodobacterales--2:gtdb_phylum_counter=p__Proteobacteria--2:gtdb_species_counter=s__Pseudophaeobacter arcticus--1||s__Pseudophaeobacter sp000152965--1:heptad_counter=MCP-36H--2:lbd_counter=:lca=d__Bacteria:lca_tree=g__Pseudophaeobacter:name=N619582:ref_name_counter=])0.73:0.00787713[&&NHX:Sample_counter=:Type_counter=GTDB--3:capture_class_counter=:capture_domain_counter=:capture_family_counter=:capture_genus_counter=:capture_order_counter=:capture_phylum_counter=:capture_species_counter=:evoltype=D:gtdb_class_counter=c__Alphaproteobacteria--3:gtdb_domain_counter=d__Bacteria--3:gtdb_family_counter=f__Rhodobacteraceae--3:gtdb_genus_counter=g__Pseudophaeobacter--3:gtdb_order_counter=o__Rhodobacterales--3:gtdb_phylum_counter=p__Proteobacteria--3:gtdb_species_counter=s__Pseudophaeobacter arcticus--1||s__Pseudophaeobacter sp000152965--1||s__Pseudophaeobacter sp905479575--1:heptad_counter=MCP-36H--3:lbd_counter=:lca=d__Bacteria:lca_tree=g__Pseudophaeobacter:name=N619583:ref_name_counter=])0.831:0.0135735[&&NHX:Sample_counter=:Type_counter=GTDB--5:capture_class_counter=:capture_domain_counter=:capture_family_counter=:capture_genus_counter=:capture_order_counter=:capture_phylum_counter=:capture_species_counter=:evoltype=D:gtdb_class_counter=c__Alphaproteobacteria--5:gtdb_domain_counter=d__Bacteria--5:gtdb_family_counter=f__Rhodobacteraceae--5:gtdb_genus_counter=g__Pseudophaeobacter--5:gtdb_order_counter=o__Rhodobacterales--5:gtdb_phylum_counter=p__Proteobacteria--5:gtdb_species_counter=s__Pseudophaeobacter arcticus--1||s__Pseudophaeobacter leonis--1||s__Pseudophaeobacter sp000152965--1||s__Pseudophaeobacter sp001294455--1||s__Pseudophaeobacter sp905479575--1:heptad_counter=MCP-36H--5:lbd_counter=:lca=d__Bacteria:lca_tree=g__Pseudophaeobacter:name=N619584:ref_name_counter=],RS_GCF_900313025.1_protein.faa_NZ_OMPQ01000008.1_500@PF00015_full_PFAM.377.552:0.00316913[&&NHX:Type=GTDB:gtdb_class=c__Alphaproteobacteria:gtdb_domain=d__Bacteria:gtdb_family=f__Rhodobacteraceae:gtdb_genus=g__Pseudophaeobacter:gtdb_order=o__Rhodobacterales:gtdb_phylum=p__Proteobacteria:gtdb_species=s__Pseudophaeobacter sp900313025:heptad=MCP-36H:species=d__Bacteria_p__Proteobacteria_c__Alphaproteobacteria_o__Rhodobacterales_f__Rhodobacteraceae_g__Pseudophaeobacter_s__Pseudophaeobacter sp900313025])0.995:0.0806983[&&NHX:Sample_counter=:Type_counter=GTDB--6:capture_class_counter=:capture_domain_counter=:capture_family_counter=:capture_genus_counter=:capture_order_counter=:capture_phylum_counter=:capture_species_counter=:evoltype=D:gtdb_class_counter=c__Alphaproteobacteria--6:gtdb_domain_counter=d__Bacteria--6:gtdb_family_counter=f__Rhodobacteraceae--6:gtdb_genus_counter=g__Pseudophaeobacter--6:gtdb_order_counter=o__Rhodobacterales--6:gtdb_phylum_counter=p__Proteobacteria--6:gtdb_species_counter=s__Pseudophaeobacter arcticus--1||s__Pseudophaeobacter leonis--1||s__Pseudophaeobacter sp000152965--1||s__Pseudophaeobacter sp001294455--1||s__Pseudophaeobacter sp900313025--1||s__Pseudophaeobacter sp905479575--1:heptad_counter=MCP-36H--6:lbd_counter=:lca=d__Bacteria:lca_tree=g__Pseudophaeobacter:name=N619586:ref_name_counter=])0.881:0.0262803[&&NHX:Sample_counter=:Type_counter=GTDB--7:capture_class_counter=:capture_domain_counter=:capture_family_counter=:capture_genus_counter=:capture_order_counter=:capture_phylum_counter=:capture_species_counter=:evoltype=D:gtdb_class_counter=c__Alphaproteobacteria--7:gtdb_domain_counter=d__Bacteria--7:gtdb_family_counter=f__Rhodobacteraceae--7:gtdb_genus_counter=g__Pseudophaeobacter--7:gtdb_order_counter=o__Rhodobacterales--7:gtdb_phylum_counter=p__Proteobacteria--7:gtdb_species_counter=s__Pseudophaeobacter arcticus--1||s__Pseudophaeobacter leonis--2||s__Pseudophaeobacter sp000152965--1||s__Pseudophaeobacter sp001294455--1||s__Pseudophaeobacter sp900313025--1||s__Pseudophaeobacter sp905479575--1:heptad_counter=MCP-36H--7:lbd_counter=:lca=d__Bacteria:lca_tree=g__Pseudophaeobacter:name=N619587:ref_name_counter=])0.11:0.00738479[&&NHX:Sample_counter=:Type_counter=GTDB--8:capture_class_counter=:capture_domain_counter=:capture_family_counter=:capture_genus_counter=:capture_order_counter=:capture_phylum_counter=:capture_species_counter=:evoltype=D:gtdb_class_counter=c__Alphaproteobacteria--8:gtdb_domain_counter=d__Bacteria--8:gtdb_family_counter=f__Rhodobacteraceae--8:gtdb_genus_counter=g__Pseudophaeobacter--8:gtdb_order_counter=o__Rhodobacterales--8:gtdb_phylum_counter=p__Proteobacteria--8:gtdb_species_counter=s__Pseudophaeobacter arcticus--1||s__Pseudophaeobacter leonis--2||s__Pseudophaeobacter sp000152965--1||s__Pseudophaeobacter sp001294455--1||s__Pseudophaeobacter sp015665415--1||s__Pseudophaeobacter sp900313025--1||s__Pseudophaeobacter sp905479575--1:heptad_counter=MCP-36H--8:lbd_counter=:lca=d__Bacteria:lca_tree=g__Pseudophaeobacter:name=N619588:ref_name_counter=],(RS_GCF_001457775.1_protein.faa_NZ_CYSG01000013.1_31@PF00015_full_PFAM.377.591:0.0206527[&&NHX:Type=GTDB:gtdb_class=c__Alphaproteobacteria:gtdb_domain=d__Bacteria:gtdb_family=f__Rhodobacteraceae:gtdb_genus=g__Pseudophaeobacter:gtdb_order=o__Rhodobacterales:gtdb_phylum=p__Proteobacteria:gtdb_species=s__Pseudophaeobacter sp001457775:heptad=MCP-36H:species=d__Bacteria_p__Proteobacteria_c__Alphaproteobacteria_o__Rhodobacterales_f__Rhodobacteraceae_g__Pseudophaeobacter_s__Pseudophaeobacter sp001457775],RS_GCF_000169455.1_protein.faa_NZ_AAYC01000008.1_55@PF00015_full_PFAM.384.560:0.0737033[&&NHX:Type=GTDB:gtdb_class=c__Alphaproteobacteria:gtdb_domain=d__Bacteria:gtdb_family=f__Rhodobacteraceae:gtdb_genus=g__Pseudophaeobacter:gtdb_order=o__Rhodobacterales:gtdb_phylum=p__Proteobacteria:gtdb_species=s__Pseudophaeobacter sp000169455:heptad=MCP-36H:species=d__Bacteria_p__Proteobacteria_c__Alphaproteobacteria_o__Rhodobacterales_f__Rhodobacteraceae_g__Pseudophaeobacter_s__Pseudophaeobacter sp000169455])0.655:0.0194617[&&NHX:Sample_counter=:Type_counter=GTDB--2:capture_class_counter=:capture_domain_counter=:capture_family_counter=:capture_genus_counter=:capture_order_counter=:capture_phylum_counter=:capture_species_counter=:evoltype=D:gtdb_class_counter=c__Alphaproteobacteria--2:gtdb_domain_counter=d__Bacteria--2:gtdb_family_counter=f__Rhodobacteraceae--2:gtdb_genus_counter=g__Pseudophaeobacter--2:gtdb_order_counter=o__Rhodobacterales--2:gtdb_phylum_counter=p__Proteobacteria--2:gtdb_species_counter=s__Pseudophaeobacter sp000169455--1||s__Pseudophaeobacter sp001457775--1:heptad_counter=MCP-36H--2:lbd_counter=:lca=d__Bacteria:lca_tree=g__Pseudophaeobacter:name=N619591:ref_name_counter=])0.998:0.101259[&&NHX:Sample_counter=:Type_counter=GTDB--10:capture_class_counter=:capture_domain_counter=:capture_family_counter=:capture_genus_counter=:capture_order_counter=:capture_phylum_counter=:capture_species_counter=:evoltype=D:gtdb_class_counter=c__Alphaproteobacteria--10:gtdb_domain_counter=d__Bacteria--10:gtdb_family_counter=f__Rhodobacteraceae--10:gtdb_genus_counter=g__Pseudophaeobacter--10:gtdb_order_counter=o__Rhodobacterales--10:gtdb_phylum_counter=p__Proteobacteria--10:gtdb_species_counter=s__Pseudophaeobacter arcticus--1||s__Pseudophaeobacter leonis--2||s__Pseudophaeobacter sp000152965--1||s__Pseudophaeobacter sp000169455--1||s__Pseudophaeobacter sp001294455--1||s__Pseudophaeobacter sp001457775--1||s__Pseudophaeobacter sp015665415--1||s__Pseudophaeobacter sp900313025--1||s__Pseudophaeobacter sp905479575--1:heptad_counter=MCP-36H--10:lbd_counter=:lca=d__Bacteria:lca_tree=g__Pseudophaeobacter:name=N619592:ref_name_counter=])0.903:0.0389453[&&NHX:Sample_counter=:Type_counter=GTDB--14:capture_class_counter=:capture_domain_counter=:capture_family_counter=:capture_genus_counter=:capture_order_counter=:capture_phylum_counter=:capture_species_counter=:evoltype=D:gtdb_class_counter=c__Alphaproteobacteria--14:gtdb_domain_counter=d__Bacteria--14:gtdb_family_counter=f__Rhodobacteraceae--14:gtdb_genus_counter=g__Epibacterium--3||g__FREY01--1||g__Pseudophaeobacter--10:gtdb_order_counter=o__Rhodobacterales--14:gtdb_phylum_counter=p__Proteobacteria--14:gtdb_species_counter=s__Epibacterium horizontis--1||s__Epibacterium multivorans--1||s__Epibacterium sp011806385--1||s__FREY01 sp900143635--1||s__Pseudophaeobacter arcticus--1||s__Pseudophaeobacter leonis--2||s__Pseudophaeobacter sp000152965--1||s__Pseudophaeobacter sp000169455--1||s__Pseudophaeobacter sp001294455--1||s__Pseudophaeobacter sp001457775--1||s__Pseudophaeobacter sp015665415--1||s__Pseudophaeobacter sp900313025--1||s__Pseudophaeobacter sp905479575--1:heptad_counter=MCP-36H--14:lbd_counter=:lca=d__Bacteria:lca_tree=f__Rhodobacteraceae:name=N619593:ref_name_counter=])0.351:0.0230103[&&NHX:Sample_counter=:Type_counter=GTDB--28:capture_class_counter=:capture_domain_counter=:capture_family_counter=:capture_genus_counter=:capture_order_counter=:capture_phylum_counter=:capture_species_counter=:evoltype=D:gtdb_class_counter=c__Alphaproteobacteria--28:gtdb_domain_counter=d__Bacteria--28:gtdb_family_counter=f__Rhodobacteraceae--28:gtdb_genus_counter=g__Epibacterium--3||g__FREY01--1||g__Leisingera--14||g__Pseudophaeobacter--10:gtdb_order_counter=o__Rhodobacterales--28:gtdb_phylum_counter=p__Proteobacteria--28:gtdb_species_counter=s__Epibacterium horizontis--1||s__Epibacterium multivorans--1||s__Epibacterium sp011806385--1||s__FREY01 sp900143635--1||s__Leisingera aquaemixtae--1||s__Leisingera aquimarina--1||s__Leisingera caerulea--1||s__Leisingera daeponensis--1||s__Leisingera sp000203975--1||s__Leisingera sp000813725--1||s__Leisingera sp000813745--1||s__Leisingera sp000813965--1||s__Leisingera sp001679925--1||s__Leisingera sp001730095--1||s__Leisingera sp004123675--1||s__Leisingera sp013317235--1||s__Leisingera sp013373325--2||s__Pseudophaeobacter arcticus--1||s__Pseudophaeobacter leonis--2||s__Pseudophaeobacter sp000152965--1||s__Pseudophaeobacter sp000169455--1||s__Pseudophaeobacter sp001294455--1||s__Pseudophaeobacter sp001457775--1||s__Pseudophaeobacter sp015665415--1||s__Pseudophaeobacter sp900313025--1||s__Pseudophaeobacter sp905479575--1:heptad_counter=MCP-36H--28:lbd_counter=:lca=d__Bacteria:lca_tree=f__Rhodobacteraceae:name=N619594:ref_name_counter=])0.933:0.0807502[&&NHX:Sample_counter=:Type_counter=GTDB--33:capture_class_counter=:capture_domain_counter=:capture_family_counter=:capture_genus_counter=:capture_order_counter=:capture_phylum_counter=:capture_species_counter=:evoltype=D:gtdb_class_counter=c__Alphaproteobacteria--33:gtdb_domain_counter=d__Bacteria--33:gtdb_family_counter=f__Rhodobacteraceae--33:gtdb_genus_counter=g__Epibacterium--3||g__FREY01--1||g__Leisingera--14||g__Phaeobacter--5||g__Pseudophaeobacter--10:gtdb_order_counter=o__Rhodobacterales--33:gtdb_phylum_counter=p__Proteobacteria--33:gtdb_species_counter=s__Epibacterium horizontis--1||s__Epibacterium multivorans--1||s__Epibacterium sp011806385--1||s__FREY01 sp900143635--1||s__Leisingera aquaemixtae--1||s__Leisingera aquimarina--1||s__Leisingera caerulea--1||s__Leisingera daeponensis--1||s__Leisingera sp000203975--1||s__Leisingera sp000813725--1||s__Leisingera sp000813745--1||s__Leisingera sp000813965--1||s__Leisingera sp001679925--1||s__Leisingera sp001730095--1||s__Leisingera sp004123675--1||s__Leisingera sp013317235--1||s__Leisingera sp013373325--2||s__Phaeobacter gallaeciensis--1||s__Phaeobacter inhibens--1||s__Phaeobacter italicus--1||s__Phaeobacter piscinae--1||s__Phaeobacter porticola--1||s__Pseudophaeobacter arcticus--1||s__Pseudophaeobacter leonis--2||s__Pseudophaeobacter sp000152965--1||s__Pseudophaeobacter sp000169455--1||s__Pseudophaeobacter sp001294455--1||s__Pseudophaeobacter sp001457775--1||s__Pseudophaeobacter sp015665415--1||s__Pseudophaeobacter sp900313025--1||s__Pseudophaeobacter sp905479575--1:heptad_counter=MCP-36H--33:lbd_counter=:lca=d__Bacteria:lca_tree=f__Rhodobacteraceae:name=N619595:ref_name_counter=])0.998:0.24368[&&NHX:Sample_counter=:Type_counter=GTDB--34:capture_class_counter=:capture_domain_counter=:capture_family_counter=:capture_genus_counter=:capture_order_counter=:capture_phylum_counter=:capture_species_counter=:evoltype=D:gtdb_class_counter=c__Alphaproteobacteria--34:gtdb_domain_counter=d__Bacteria--34:gtdb_family_counter=f__Rhodobacteraceae--34:gtdb_genus_counter=g__Epibacterium--3||g__FREY01--1||g__Leisingera--14||g__Phaeobacter--5||g__Pseudophaeobacter--10||g__Puniceibacterium--1:gtdb_order_counter=o__Rhodobacterales--34:gtdb_phylum_counter=p__Proteobacteria--34:gtdb_species_counter=s__Epibacterium horizontis--1||s__Epibacterium multivorans--1||s__Epibacterium sp011806385--1||s__FREY01 sp900143635--1||s__Leisingera aquaemixtae--1||s__Leisingera aquimarina--1||s__Leisingera caerulea--1||s__Leisingera daeponensis--1||s__Leisingera sp000203975--1||s__Leisingera sp000813725--1||s__Leisingera sp000813745--1||s__Leisingera sp000813965--1||s__Leisingera sp001679925--1||s__Leisingera sp001730095--1||s__Leisingera sp004123675--1||s__Leisingera sp013317235--1||s__Leisingera sp013373325--2||s__Phaeobacter gallaeciensis--1||s__Phaeobacter inhibens--1||s__Phaeobacter italicus--1||s__Phaeobacter piscinae--1||s__Phaeobacter porticola--1||s__Pseudophaeobacter arcticus--1||s__Pseudophaeobacter leonis--2||s__Pseudophaeobacter sp000152965--1||s__Pseudophaeobacter sp000169455--1||s__Pseudophaeobacter sp001294455--1||s__Pseudophaeobacter sp001457775--1||s__Pseudophaeobacter sp015665415--1||s__Pseudophaeobacter sp900313025--1||s__Pseudophaeobacter sp905479575--1||s__Puniceibacterium antarcticum--1:heptad_counter=MCP-36H--34:lbd_counter=:lca=d__Bacteria:lca_tree=f__Rhodobacteraceae:name=N619596:ref_name_counter=])0.889:0.0768789[&&NHX:Sample_counter=rhizpot1--2:Type_counter=GTDB--34||capture--2:besthit_avg=76.4:besthit_max=76.4:besthit_min=76.4:besthit_std=0:besthit_sum=76.4:bitscore_avg=194.0:bitscore_max=194.0:bitscore_min=194.0:bitscore_std=0:bitscore_sum=194.0:capture_class_counter=c__Alphaproteobacteria--2:capture_domain_counter=d__Bacteria--2:capture_family_counter=f__Beijerinckiaceae--2:capture_genus_counter=g__Methylobacterium--2:capture_order_counter=o__Rhizobiales--2:capture_phylum_counter=p__Proteobacteria--2:capture_species_counter=s__Methylobacterium frigidaeris--2:evalue_avg=1.08e-63:evalue_max=1.08e-63:evalue_min=1.08e-63:evalue_std=0:evalue_sum=1.08e-63:gapopen_avg=0.0:gapopen_max=0.0:gapopen_min=0.0:gapopen_std=0:gapopen_sum=0.0:gtdb_class_counter=c__Alphaproteobacteria--34:gtdb_domain_counter=d__Bacteria--34:gtdb_family_counter=f__Rhodobacteraceae--34:gtdb_genus_counter=g__Epibacterium--3||g__FREY01--1||g__Leisingera--14||g__Phaeobacter--5||g__Pseudophaeobacter--10||g__Puniceibacterium--1:gtdb_order_counter=o__Rhodobacterales--34:gtdb_phylum_counter=p__Proteobacteria--34:gtdb_species_counter=s__Epibacterium horizontis--1||s__Epibacterium multivorans--1||s__Epibacterium sp011806385--1||s__FREY01 sp900143635--1||s__Leisingera aquaemixtae--1||s__Leisingera aquimarina--1||s__Leisingera caerulea--1||s__Leisingera daeponensis--1||s__Leisingera sp000203975--1||s__Leisingera sp000813725--1||s__Leisingera sp000813745--1||s__Leisingera sp000813965--1||s__Leisingera sp001679925--1||s__Leisingera sp001730095--1||s__Leisingera sp004123675--1||s__Leisingera sp013317235--1||s__Leisingera sp013373325--2||s__Phaeobacter gallaeciensis--1||s__Phaeobacter inhibens--1||s__Phaeobacter italicus--1||s__Phaeobacter piscinae--1||s__Phaeobacter porticola--1||s__Pseudophaeobacter arcticus--1||s__Pseudophaeobacter leonis--2||s__Pseudophaeobacter sp000152965--1||s__Pseudophaeobacter sp000169455--1||s__Pseudophaeobacter sp001294455--1||s__Pseudophaeobacter sp001457775--1||s__Pseudophaeobacter sp015665415--1||s__Pseudophaeobacter sp900313025--1||s__Pseudophaeobacter sp905479575--1||s__Puniceibacterium antarcticum--1:heptad_counter=MCP-36H--36:lbd_counter=:lca=d__Bacteria:lca_tree=f__Rhodobacteraceae:length_avg=148.0:length_max=148.0:length_min=148.0:length_std=0:length_sum=148.0:mismatch_avg=35.0:mismatch_max=35.0:mismatch_min=35.0:mismatch_std=0:mismatch_sum=35.0:name=N619597:qcovhsp_avg=97.4:qcovhsp_max=97.4:qcovhsp_min=97.4:qcovhsp_std=0:qcovhsp_sum=97.4:qend_avg=152.0:qend_max=152.0:qend_min=152.0:qend_std=0:qend_sum=152.0:qstart_avg=5.0:qstart_max=5.0:qstart_min=5.0:qstart_std=0:qstart_sum=5.0:ref_name_counter=RS_GCF_000496075.1_protein.faa_NZ_AWXZ01000010.1_1@PF00015_full_PFAM.188.357--1:scovhsp_avg=87.6:scovhsp_max=87.6:scovhsp_min=87.6:scovhsp_std=0:scovhsp_sum=87.6:send_avg=153.0:send_max=153.0:send_min=153.0:send_std=0:send_sum=153.0:sstart_avg=6.0:sstart_max=6.0:sstart_min=6.0:sstart_std=0:sstart_sum=6.0])0.451:0.0141237[&&NHX:Sample_counter=rhizpot1--7||rhizpot2--2||rhizpot3--7||rhiztom1--10||rhiztom2--27||rhiztom3--38:Type_counter=GTDB--55||capture--91:besthit_avg=79.57368421052632:besthit_max=88.4:besthit_min=62.2:besthit_std=5.562795535326825:besthit_sum=3023.8:bitscore_avg=178.31578947368422:bitscore_max=208.0:bitscore_min=122.0:bitscore_std=28.421637420884295:bitscore_sum=6776.0:capture_class_counter=c__Alphaproteobacteria--77||c__Clostridia--3||c__Desulfobulbia--3||c__Desulfuromonadia--1||c__Gammaproteobacteria--5||c__Nitrospiria--1||c__Verrucomicrobiae--1:capture_domain_counter=d__Bacteria--91:capture_family_counter=f__Azospirillaceae--1||f__Beijerinckiaceae--8||f__Caulobacteraceae--48||f__Cellvibrionaceae--1||f__Chromobacteriaceae--1||f__Desulfurivibrionaceae--3||f__Ferrovibrionaceae--1||f__Geopsychrobacteraceae--1||f__JAHJQQ01--1||f__Lachnospiraceae--3||f__Nitrospiraceae--1||f__Rhizobiaceae--14||f__Rhodobacteraceae--1||f__Stappiaceae--1||f__Stellaceae--2||f__Steroidobacteraceae--1||f__Succinivibrionaceae--1||f__Terasakiellaceae--1||f__Verrucomicrobiaceae--1:capture_genus_counter=g__Agrobacterium--2||g__Aliidongia--2||g__Azospirillum--1||g__BOG-935--1||g__CAHJWH01--3||g__CAISGS01--1||g__Caulobacter--5||g__Cellvibrio--1||g__Ferrovibrio--1||g__Geopsychrobacter--1||g__JAHJQQ01--1||g__Kineothrix--1||g__Methylobacterium--8||g__Mycoplana--3||g__Neorhizobium--1||g__Nitrospira_F--1||g__Palsa-881--5||g__Pararhizobium--1||g__Phenylobacterium--1||g__Rhodovulum--1||g__Roseibium--1||g__SZAS-83--1||g__Shinella--7||g__Terasakiella--1||g__UBA1712--2||g__UBA2804--1||g__UBA5005--32||g__UBA5123--3||g__Verrucomicrobium--1||g__Vogesella--1:capture_order_counter=o__ATCC43930--2||o__Azospirillales--1||o__Burkholderiales--1||o__Caulobacterales--48||o__Desulfobulbales--3||o__Desulfuromonadales--1||o__Enterobacterales--1||o__Ferrovibrionales--1||o__JAHJQQ01--1||o__Lachnospirales--3||o__Nitrospirales--1||o__Pseudomonadales--1||o__Rhizobiales--23||o__Rhodobacterales--1||o__Rhodospirillales--1||o__Steroidobacterales--1||o__Verrucomicrobiales--1:capture_phylum_counter=p__Desulfobacterota--4||p__Firmicutes_A--3||p__Nitrospirota--1||p__Proteobacteria--82||p__Verrucomicrobiota--1:capture_species_counter=s__Agrobacterium nepotum--2||s__Aliidongia dinghuensis--2||s__Azospirillum oleiclasticum--1||s__BOG-935 sp003165275--1||s__CAHJWH01 sp009765965--3||s__CAISGS01 sp903884915--1||s__Caulobacter sp001556515--4||s__Caulobacter sp003185805--1||s__Cellvibrio sp002483365--1||s__Ferrovibrio sp002482765--1||s__Geopsychrobacter sp012974425--1||s__JAHJQQ01 sp016218375--1||s__Kineothrix alysoides--1||s__Methylobacterium aquaticum_C--1||s__Methylobacterium currus--1||s__Methylobacterium frigidaeris--2||s__Methylobacterium mesophilicum--1||s__Methylobacterium phyllostachyos--3||s__Mycoplana dimorpha--3||s__Neorhizobium vignae--1||s__Nitrospira_F nitrosa--1||s__Palsa-881 sp018241335--5||s__Pararhizobium sp900473795--1||s__Phenylobacterium sp001557235--1||s__Rhodovulum sp011048875--1||s__Roseibium marinum--1||s__SZAS-83 sp018241525--1||s__Shinella fusca--1||s__Shinella zoogloeoides_A--6||s__Terasakiella sp013373205--1||s__UBA1712 sp905235845--2||s__UBA2804 sp900319705--1||s__UBA5005 sp002398405--32||s__UBA5123 sp002415465--3||s__Verrucomicrobium sp000739635--1||s__Vogesella oryzae--1:evalue_avg=1.6359146276484705e-37:evalue_max=6.19e-36:evalue_min=4.4e-69:evalue_std=1.0040435730228547e-36:evalue_sum=6.216475585064187e-36:gapopen_avg=0.10526315789473684:gapopen_max=1.0:gapopen_min=0.0:gapopen_std=0.3110117477759048:gapopen_sum=4.0:gtdb_class_counter=c__Alphaproteobacteria--55:gtdb_domain_counter=d__Bacteria--55:gtdb_family_counter=f__Acetobacteraceae--1||f__Beijerinckiaceae--2||f__Hyphomicrobiaceae--2||f__Rhizobiaceae--7||f__Rhodobacteraceae--41||f__Sphingomonadaceae--2:gtdb_genus_counter=g__28-YEA-48--2||g__Acidocella--1||g__Albibacillus--1||g__Arenibacterium--1||g__Blastomonas--1||g__CAU-1492--2||g__DUSC01--2||g__Epibacterium--3||g__FREY01--1||g__Halocyntiibacter_A--1||g__Hyphomicrobium--2||g__Leisingera--14||g__Mesorhizobium_E--3||g__Muriiphilus--1||g__Nitratireductor_D--1||g__Phaeobacter--5||g__Pseudophaeobacter--10||g__Puniceibacterium--1||g__Rhizobium--1||g__Tranquillimonas--1||g__XMGL2--1:gtdb_order_counter=o__Acetobacterales--1||o__Rhizobiales--11||o__Rhodobacterales--41||o__Sphingomonadales--2:gtdb_phylum_counter=p__Proteobacteria--55:gtdb_species_counter=s__28-YEA-48 sp903889985--2||s__Acidocella sp002255575--1||s__Albibacillus kandeliae--1||s__Arenibacterium halophilum--1||s__Blastomonas sp000331245--1||s__CAU-1492 sp002210165--1||s__CAU-1492 sp016758075--1||s__DUSC01 sp008933895--1||s__DUSC01 sp012842935--1||s__Epibacterium horizontis--1||s__Epibacterium multivorans--1||s__Epibacterium sp011806385--1||s__FREY01 sp900143635--1||s__Halocyntiibacter_A alkanivorans--1||s__Hyphomicrobium sp002928395--1||s__Hyphomicrobium sp002928955--1||s__Leisingera aquaemixtae--1||s__Leisingera aquimarina--1||s__Leisingera caerulea--1||s__Leisingera daeponensis--1||s__Leisingera sp000203975--1||s__Leisingera sp000813725--1||s__Leisingera sp000813745--1||s__Leisingera sp000813965--1||s__Leisingera sp001679925--1||s__Leisingera sp001730095--1||s__Leisingera sp004123675--1||s__Leisingera sp013317235--1||s__Leisingera sp013373325--2||s__Mesorhizobium_E carbonis--1||s__Mesorhizobium_E oceanicum--1||s__Mesorhizobium_E sp014495845--1||s__Muriiphilus lacisalsi--1||s__Nitratireductor_D sp007922615--1||s__Phaeobacter gallaeciensis--1||s__Phaeobacter inhibens--1||s__Phaeobacter italicus--1||s__Phaeobacter piscinae--1||s__Phaeobacter porticola--1||s__Pseudophaeobacter arcticus--1||s__Pseudophaeobacter leonis--2||s__Pseudophaeobacter sp000152965--1||s__Pseudophaeobacter sp000169455--1||s__Pseudophaeobacter sp001294455--1||s__Pseudophaeobacter sp001457775--1||s__Pseudophaeobacter sp015665415--1||s__Pseudophaeobacter sp900313025--1||s__Pseudophaeobacter sp905479575--1||s__Puniceibacterium antarcticum--1||s__Rhizobium chutanense--1||s__Tranquillimonas alkanivorans--1||s__XMGL2 sp018863195--1:heptad_counter=MCP-34H--2||MCP-36H--144:lbd_counter=:lca_tree=c__Alphaproteobacteria:length_avg=131.89473684210526:length_max=159.0:length_min=94.0:length_std=22.053729811021192:length_sum=5012.0:mismatch_avg=27.157894736842106:mismatch_max=57.0:mismatch_min=12.0:mismatch_std=9.857159055086251:mismatch_sum=1032.0:name=N619598:qcovhsp_avg=99.45:qcovhsp_max=100.0:qcovhsp_min=96.7:qcovhsp_std=0.8720122736552537:qcovhsp_sum=3779.1:qend_avg=132.28947368421052:qend_max=158.0:qend_min=94.0:qend_std=22.157797596108228:qend_sum=5027.0:qstart_avg=1.5263157894736843:qstart_max=5.0:qstart_min=1.0:qstart_std=1.0063807807982874:qstart_sum=58.0:ref_name_counter=GB_GCA_012842935.1_protein.faa_DUSC01000018.1_2@PF00015_full_PFAM.395.579--3||GB_GCA_018001015.1_protein.faa_JAGNIV010000004.1_198@PF00015_full_PFAM.294.465--2||GB_GCA_903889985.1_protein.faa_CAISZN010000478.1_3@PF00015_full_PFAM.413.601--1||GB_GCA_905339215.1_protein.faa_CAJPFN010000072.1_3@PF00015_full_PFAM.400.582--24||RS_GCF_000496075.1_protein.faa_NZ_AWXZ01000010.1_1@PF00015_full_PFAM.188.357--1||RS_GCF_007922615.2_protein.faa_NZ_CP042301.2_1064@PF00015_full_PFAM.392.579--7:scovhsp_avg=72.36315789473684:scovhsp_max=90.1:scovhsp_min=51.6:scovhsp_std=12.346055745090492:scovhsp_sum=2749.8:send_avg=148.52631578947367:send_max=163.0:send_min=106.0:send_std=14.955315139595315:send_sum=5644.0:sstart_avg=17.710526315789473:sstart_max=62.0:sstart_min=2.0:sstart_std=18.205891376051493:sstart_sum=673.0],(((RS_GCF_003576285.1_protein.faa_NZ_QWFX01000005.1_571@PF00015_full_PFAM.531.755:0.0789636[&&NHX:Type=GTDB:gtdb_class=c__Alphaproteobacteria:gtdb_domain=d__Bacteria:gtdb_family=f__Hyphomonadaceae:gtdb_genus=g__Henriciella:gtdb_order=o__Caulobacterales:gtdb_phylum=p__Proteobacteria:gtdb_species=s__Henriciella sp003576285:heptad=MCP-36H:species=d__Bacteria_p__Proteobacteria_c__Alphaproteobacteria_o__Caulobacterales_f__Hyphomonadaceae_g__Henriciella_s__Henriciella sp003576285],(d2bc1c62-6ba4-4c86-a8ea-248694e5efc0_2@MCPsignal.20.80:0.0796988[&&NHX:Sample=rhiztom1:Type=capture:capture_class=c__Alphaproteobacteria:capture_domain=d__Bacteria:capture_family=f__Caulobacteraceae:capture_genus=g__Palsa-881:capture_order=o__Caulobacterales:capture_phylum=p__Proteobacteria:capture_species=s__Palsa-881 sp018241335:heptad=MCP-36H],7fc2f5b4-d771-55a2-b372-5faee7ca3a60_3@MCPsignal.279.341:5e-09[&&NHX:Sample=rhiztom1:Type=capture:capture_class=c__Gammaproteobacteria:capture_domain=d__Bacteria:capture_family=f__Halomonadaceae:capture_genus=g__Halomonas:capture_order=o__Pseudomonadales:capture_phylum=p__Proteobacteria:capture_species=s__Halomonas hamiltonii:heptad=MCP-36H])0.934:0.170375[&&NHX:Sample_counter=rhiztom1--2:Type_counter=capture--2:capture_class_counter=c__Alphaproteobacteria--1||c__Gammaproteobacteria--1:capture_domain_counter=d__Bacteria--2:capture_family_counter=f__Caulobacteraceae--1||f__Halomonadaceae--1:capture_genus_counter=g__Halomonas--1||g__Palsa-881--1:capture_order_counter=o__Caulobacterales--1||o__Pseudomonadales--1:capture_phylum_counter=p__Proteobacteria--2:capture_species_counter=s__Halomonas hamiltonii--1||s__Palsa-881 sp018241335--1:gtdb_class_counter=:gtdb_domain_counter=:gtdb_family_counter=:gtdb_genus_counter=:gtdb_order_counter=:gtdb_phylum_counter=:gtdb_species_counter=:heptad_counter=MCP-36H--2:lbd_counter=:name=N619602:ref_name_counter=])0.865:0.113864[&&NHX:Sample_counter=rhiztom1--2:Type_counter=GTDB--1||capture--2:capture_class_counter=c__Alphaproteobacteria--1||c__Gammaproteobacteria--1:capture_domain_counter=d__Bacteria--2:capture_family_counter=f__Caulobacteraceae--1||f__Halomonadaceae--1:capture_genus_counter=g__Halomonas--1||g__Palsa-881--1:capture_order_counter=o__Caulobacterales--1||o__Pseudomonadales--1:capture_phylum_counter=p__Proteobacteria--2:capture_species_counter=s__Halomonas hamiltonii--1||s__Palsa-881 sp018241335--1:gtdb_class_counter=c__Alphaproteobacteria--1:gtdb_domain_counter=d__Bacteria--1:gtdb_family_counter=f__Hyphomonadaceae--1:gtdb_genus_counter=g__Henriciella--1:gtdb_order_counter=o__Caulobacterales--1:gtdb_phylum_counter=p__Proteobacteria--1:gtdb_species_counter=s__Henriciella sp003576285--1:heptad_counter=MCP-36H--3:lbd_counter=:lca_tree=s__Henriciella sp003576285:name=N619603:ref_name_counter=],(((RS_GCF_007988885.1_protein.faa_NZ_BJUZ01000005.1_71@PF00015_full_PFAM.296.484:0.153418[&&NHX:Type=GTDB:gtdb_class=c__Alphaproteobacteria:gtdb_domain=d__Bacteria:gtdb_family=f__Acetobacteraceae:gtdb_genus=g__Gluconobacter_B:gtdb_order=o__Acetobacterales:gtdb_phylum=p__Proteobacteria:gtdb_species=s__Gluconobacter_B wancherniae:heptad=MCP-36H:species=d__Bacteria_p__Proteobacteria_c__Alphaproteobacteria_o__Acetobacterales_f__Acetobacteraceae_g__Gluconobacter_B_s__Gluconobacter_B wancherniae],(((RS_GCF_018811945.1_protein.faa_NZ_JACRVU010000001.1_187@PF00015_full_PFAM.305.470:5e-09[&&NHX:Type=GTDB:gtdb_class=c__Alphaproteobacteria:gtdb_domain=d__Bacteria:gtdb_family=f__Acetobacteraceae:gtdb_genus=g__Gluconobacter:gtdb_order=o__Acetobacterales:gtdb_phylum=p__Proteobacteria:gtdb_species=s__Gluconobacter sp018811945:heptad=MCP-36H:species=d__Bacteria_p__Proteobacteria_c__Alphaproteobacteria_o__Acetobacterales_f__Acetobacteraceae_g__Gluconobacter_s__Gluconobacter sp018811945],((RS_GCF_001580675.1_protein.faa_NZ_LHZB01000117.1_68@PF00015_full_PFAM.304.471:0[&&NHX:Type=GTDB:gtdb_class=c__Alphaproteobacteria:gtdb_domain=d__Bacteria:gtdb_family=f__Acetobacteraceae:gtdb_genus=g__Gluconobacter:gtdb_order=o__Acetobacterales:gtdb_phylum=p__Proteobacteria:gtdb_species=s__Gluconobacter potus:heptad=MCP-36H:species=d__Bacteria_p__Proteobacteria_c__Alphaproteobacteria_o__Acetobacterales_f__Acetobacteraceae_g__Gluconobacter_s__Gluconobacter potus],RS_GCF_006539125.1_protein.faa_NZ_BJMK01000002.1_131@PF00015_full_PFAM.304.471:0[&&NHX:Type=GTDB:gtdb_class=c__Alphaproteobacteria:gtdb_domain=d__Bacteria:gtdb_family=f__Acetobacteraceae:gtdb_genus=g__Gluconobacter:gtdb_order=o__Acetobacterales:gtdb_phylum=p__Proteobacteria:gtdb_species=s__Gluconobacter sphaericus:heptad=MCP-36H:species=d__Bacteria_p__Proteobacteria_c__Alphaproteobacteria_o__Acetobacterales_f__Acetobacteraceae_g__Gluconobacter_s__Gluconobacter sphaericus]):5e-09[&&NHX:Sample_counter=:Type_counter=GTDB--2:capture_class_counter=:capture_domain_counter=:capture_family_counter=:capture_genus_counter=:capture_order_counter=:capture_phylum_counter=:capture_species_counter=:evoltype=D:gtdb_class_counter=c__Alphaproteobacteria--2:gtdb_domain_counter=d__Bacteria--2:gtdb_family_counter=f__Acetobacteraceae--2:gtdb_genus_counter=g__Gluconobacter--2:gtdb_order_counter=o__Acetobacterales--2:gtdb_phylum_counter=p__Proteobacteria--2:gtdb_species_counter=s__Gluconobacter potus--1||s__Gluconobacter sphaericus--1:heptad_counter=MCP-36H--2:lbd_counter=:lca=d__Bacteria:lca_tree=g__Gluconobacter:name=N619608:ref_name_counter=],(RS_GCF_006539685.1_protein.faa_NZ_BJNM01000004.1_131@PF00015_full_PFAM.305.480:5e-09[&&NHX:Type=GTDB:gtdb_class=c__Alphaproteobacteria:gtdb_domain=d__Bacteria:gtdb_family=f__Acetobacteraceae:gtdb_genus=g__Gluconobacter:gtdb_order=o__Acetobacterales:gtdb_phylum=p__Proteobacteria:gtdb_species=s__Gluconobacter oxydans:heptad=MCP-36H:species=d__Bacteria_p__Proteobacteria_c__Alphaproteobacteria_o__Acetobacterales_f__Acetobacteraceae_g__Gluconobacter_s__Gluconobacter oxydans],RS_GCF_009547075.1_protein.faa_NZ_WIPH01000003.1_21@PF00015_full_PFAM.304.473:5e-09[&&NHX:Type=GTDB:gtdb_class=c__Alphaproteobacteria:gtdb_domain=d__Bacteria:gtdb_family=f__Acetobacteraceae:gtdb_genus=g__Gluconobacter:gtdb_order=o__Acetobacterales:gtdb_phylum=p__Proteobacteria:gtdb_species=s__Gluconobacter sp009547075:heptad=MCP-36H:species=d__Bacteria_p__Proteobacteria_c__Alphaproteobacteria_o__Acetobacterales_f__Acetobacteraceae_g__Gluconobacter_s__Gluconobacter sp009547075])0.542:5e-09[&&NHX:Sample_counter=:Type_counter=GTDB--2:capture_class_counter=:capture_domain_counter=:capture_family_counter=:capture_genus_counter=:capture_order_counter=:capture_phylum_counter=:capture_species_counter=:evoltype=D:gtdb_class_counter=c__Alphaproteobacteria--2:gtdb_domain_counter=d__Bacteria--2:gtdb_family_counter=f__Acetobacteraceae--2:gtdb_genus_counter=g__Gluconobacter--2:gtdb_order_counter=o__Acetobacterales--2:gtdb_phylum_counter=p__Proteobacteria--2:gtdb_species_counter=s__Gluconobacter oxydans--1||s__Gluconobacter sp009547075--1:heptad_counter=MCP-36H--2:lbd_counter=:lca=d__Bacteria:lca_tree=g__Gluconobacter:name=N619611:ref_name_counter=])0.467:5e-09[&&NHX:Sample_counter=:Type_counter=GTDB--4:capture_class_counter=:capture_domain_counter=:capture_family_counter=:capture_genus_counter=:capture_order_counter=:capture_phylum_counter=:capture_species_counter=:evoltype=D:gtdb_class_counter=c__Alphaproteobacteria--4:gtdb_domain_counter=d__Bacteria--4:gtdb_family_counter=f__Acetobacteraceae--4:gtdb_genus_counter=g__Gluconobacter--4:gtdb_order_counter=o__Acetobacterales--4:gtdb_phylum_counter=p__Proteobacteria--4:gtdb_species_counter=s__Gluconobacter oxydans--1||s__Gluconobacter potus--1||s__Gluconobacter sp009547075--1||s__Gluconobacter sphaericus--1:heptad_counter=MCP-36H--4:lbd_counter=:lca=d__Bacteria:lca_tree=g__Gluconobacter:name=N619612:ref_name_counter=])0.753:0.00493779[&&NHX:Sample_counter=:Type_counter=GTDB--5:capture_class_counter=:capture_domain_counter=:capture_family_counter=:capture_genus_counter=:capture_order_counter=:capture_phylum_counter=:capture_species_counter=:evoltype=D:gtdb_class_counter=c__Alphaproteobacteria--5:gtdb_domain_counter=d__Bacteria--5:gtdb_family_counter=f__Acetobacteraceae--5:gtdb_genus_counter=g__Gluconobacter--5:gtdb_order_counter=o__Acetobacterales--5:gtdb_phylum_counter=p__Proteobacteria--5:gtdb_species_counter=s__Gluconobacter oxydans--1||s__Gluconobacter potus--1||s__Gluconobacter sp009547075--1||s__Gluconobacter sp018811945--1||s__Gluconobacter sphaericus--1:heptad_counter=MCP-36H--5:lbd_counter=:lca=d__Bacteria:lca_tree=g__Gluconobacter:name=N619613:ref_name_counter=],(RS_GCF_018256155.1_protein.faa_NZ_JAERLY010000003.1_169@PF00015_full_PFAM.302.478:5e-09[&&NHX:Type=GTDB:gtdb_class=c__Alphaproteobacteria:gtdb_domain=d__Bacteria:gtdb_family=f__Acetobacteraceae:gtdb_genus=g__Gluconobacter:gtdb_order=o__Acetobacterales:gtdb_phylum=p__Proteobacteria:gtdb_species=s__Gluconobacter sp018256155:heptad=MCP-36H:species=d__Bacteria_p__Proteobacteria_c__Alphaproteobacteria_o__Acetobacterales_f__Acetobacteraceae_g__Gluconobacter_s__Gluconobacter sp018256155],((RS_GCF_006538885.1_protein.faa_NZ_BJLY01000003.1_380@PF00015_full_PFAM.304.477:6e-09[&&NHX:Type=GTDB:gtdb_class=c__Alphaproteobacteria:gtdb_domain=d__Bacteria:gtdb_family=f__Acetobacteraceae:gtdb_genus=g__Gluconobacter:gtdb_order=o__Acetobacterales:gtdb_phylum=p__Proteobacteria:gtdb_species=s__Gluconobacter roseus:heptad=MCP-36H:species=d__Bacteria_p__Proteobacteria_c__Alphaproteobacteria_o__Acetobacterales_f__Acetobacteraceae_g__Gluconobacter_s__Gluconobacter roseus],RS_GCF_015244565.1_protein.faa_NZ_JABCQG010000012.1_75@PF00015_full_PFAM.301.476:0.00422638[&&NHX:Type=GTDB:gtdb_class=c__Alphaproteobacteria:gtdb_domain=d__Bacteria:gtdb_family=f__Acetobacteraceae:gtdb_genus=g__Gluconobacter:gtdb_order=o__Acetobacterales:gtdb_phylum=p__Proteobacteria:gtdb_species=s__Gluconobacter vitians:heptad=MCP-36H:species=d__Bacteria_p__Proteobacteria_c__Alphaproteobacteria_o__Acetobacterales_f__Acetobacteraceae_g__Gluconobacter_s__Gluconobacter vitians])0.764:0.00419805[&&NHX:Sample_counter=:Type_counter=GTDB--2:capture_class_counter=:capture_domain_counter=:capture_family_counter=:capture_genus_counter=:capture_order_counter=:capture_phylum_counter=:capture_species_counter=:evoltype=D:gtdb_class_counter=c__Alphaproteobacteria--2:gtdb_domain_counter=d__Bacteria--2:gtdb_family_counter=f__Acetobacteraceae--2:gtdb_genus_counter=g__Gluconobacter--2:gtdb_order_counter=o__Acetobacterales--2:gtdb_phylum_counter=p__Proteobacteria--2:gtdb_species_counter=s__Gluconobacter roseus--1||s__Gluconobacter vitians--1:heptad_counter=MCP-36H--2:lbd_counter=:lca=d__Bacteria:lca_tree=g__Gluconobacter:name=N619617:ref_name_counter=],(RS_GCF_007988905.1_protein.faa_NZ_BJVA01000009.1_118@PF00015_full_PFAM.294.485:0.0162604[&&NHX:Type=GTDB:gtdb_class=c__Alphaproteobacteria:gtdb_domain=d__Bacteria:gtdb_family=f__Acetobacteraceae:gtdb_genus=g__Gluconobacter:gtdb_order=o__Acetobacterales:gtdb_phylum=p__Proteobacteria:gtdb_species=s__Gluconobacter kanchanaburiensis:heptad=MCP-36H:species=d__Bacteria_p__Proteobacteria_c__Alphaproteobacteria_o__Acetobacterales_f__Acetobacteraceae_g__Gluconobacter_s__Gluconobacter kanchanaburiensis],((RS_GCF_015244675.1_protein.faa_NZ_JABCQO010000001.1_369@PF00015_full_PFAM.302.476:0.00425644[&&NHX:Type=GTDB:gtdb_class=c__Alphaproteobacteria:gtdb_domain=d__Bacteria:gtdb_family=f__Acetobacteraceae:gtdb_genus=g__Gluconobacter:gtdb_order=o__Acetobacterales:gtdb_phylum=p__Proteobacteria:gtdb_species=s__Gluconobacter cerevisiae:heptad=MCP-36H:species=d__Bacteria_p__Proteobacteria_c__Alphaproteobacteria_o__Acetobacterales_f__Acetobacteraceae_g__Gluconobacter_s__Gluconobacter cerevisiae],RS_GCF_015244745.1_protein.faa_NZ_JABCQI010000002.1_146@PF00015_full_PFAM.298.476:5e-09[&&NHX:Type=GTDB:gtdb_class=c__Alphaproteobacteria:gtdb_domain=d__Bacteria:gtdb_family=f__Acetobacteraceae:gtdb_genus=g__Gluconobacter:gtdb_order=o__Acetobacterales:gtdb_phylum=p__Proteobacteria:gtdb_species=s__Gluconobacter cadivus:heptad=MCP-36H:species=d__Bacteria_p__Proteobacteria_c__Alphaproteobacteria_o__Acetobacterales_f__Acetobacteraceae_g__Gluconobacter_s__Gluconobacter cadivus])0:5e-09[&&NHX:Sample_counter=:Type_counter=GTDB--2:capture_class_counter=:capture_domain_counter=:capture_family_counter=:capture_genus_counter=:capture_order_counter=:capture_phylum_counter=:capture_species_counter=:evoltype=D:gtdb_class_counter=c__Alphaproteobacteria--2:gtdb_domain_counter=d__Bacteria--2:gtdb_family_counter=f__Acetobacteraceae--2:gtdb_genus_counter=g__Gluconobacter--2:gtdb_order_counter=o__Acetobacterales--2:gtdb_phylum_counter=p__Proteobacteria--2:gtdb_species_counter=s__Gluconobacter cadivus--1||s__Gluconobacter cerevisiae--1:heptad_counter=MCP-36H--2:lbd_counter=:lca=d__Bacteria:lca_tree=g__Gluconobacter:name=N619621:ref_name_counter=],(RS_GCF_002723915.1_protein.faa_NZ_BEWL01000003.1_111@PF00015_full_PFAM.297.475:5e-09[&&NHX:Type=GTDB:gtdb_class=c__Alphaproteobacteria:gtdb_domain=d__Bacteria:gtdb_family=f__Acetobacteraceae:gtdb_genus=g__Gluconobacter:gtdb_order=o__Acetobacterales:gtdb_phylum=p__Proteobacteria:gtdb_species=s__Gluconobacter albidus:heptad=MCP-36H:species=d__Bacteria_p__Proteobacteria_c__Alphaproteobacteria_o__Acetobacterales_f__Acetobacteraceae_g__Gluconobacter_s__Gluconobacter albidus],RS_GCF_002723995.1_protein.faa_NZ_BEWP01000002.1_133@PF00015_full_PFAM.299.475:5e-09[&&NHX:Type=GTDB:gtdb_class=c__Alphaproteobacteria:gtdb_domain=d__Bacteria:gtdb_family=f__Acetobacteraceae:gtdb_genus=g__Gluconobacter:gtdb_order=o__Acetobacterales:gtdb_phylum=p__Proteobacteria:gtdb_species=s__Gluconobacter kondonii:heptad=MCP-36H:species=d__Bacteria_p__Proteobacteria_c__Alphaproteobacteria_o__Acetobacterales_f__Acetobacteraceae_g__Gluconobacter_s__Gluconobacter kondonii])0:5e-09[&&NHX:Sample_counter=:Type_counter=GTDB--2:capture_class_counter=:capture_domain_counter=:capture_family_counter=:capture_genus_counter=:capture_order_counter=:capture_phylum_counter=:capture_species_counter=:evoltype=D:gtdb_class_counter=c__Alphaproteobacteria--2:gtdb_domain_counter=d__Bacteria--2:gtdb_family_counter=f__Acetobacteraceae--2:gtdb_genus_counter=g__Gluconobacter--2:gtdb_order_counter=o__Acetobacterales--2:gtdb_phylum_counter=p__Proteobacteria--2:gtdb_species_counter=s__Gluconobacter albidus--1||s__Gluconobacter kondonii--1:heptad_counter=MCP-36H--2:lbd_counter=:lca=d__Bacteria:lca_tree=g__Gluconobacter:name=N619624:ref_name_counter=])0.884:0.00982897[&&NHX:Sample_counter=:Type_counter=GTDB--4:capture_class_counter=:capture_domain_counter=:capture_family_counter=:capture_genus_counter=:capture_order_counter=:capture_phylum_counter=:capture_species_counter=:evoltype=D:gtdb_class_counter=c__Alphaproteobacteria--4:gtdb_domain_counter=d__Bacteria--4:gtdb_family_counter=f__Acetobacteraceae--4:gtdb_genus_counter=g__Gluconobacter--4:gtdb_order_counter=o__Acetobacterales--4:gtdb_phylum_counter=p__Proteobacteria--4:gtdb_species_counter=s__Gluconobacter albidus--1||s__Gluconobacter cadivus--1||s__Gluconobacter cerevisiae--1||s__Gluconobacter kondonii--1:heptad_counter=MCP-36H--4:lbd_counter=:lca=d__Bacteria:lca_tree=g__Gluconobacter:name=N619625:ref_name_counter=])0.736:0.00463844[&&NHX:Sample_counter=:Type_counter=GTDB--5:capture_class_counter=:capture_domain_counter=:capture_family_counter=:capture_genus_counter=:capture_order_counter=:capture_phylum_counter=:capture_species_counter=:evoltype=D:gtdb_class_counter=c__Alphaproteobacteria--5:gtdb_domain_counter=d__Bacteria--5:gtdb_family_counter=f__Acetobacteraceae--5:gtdb_genus_counter=g__Gluconobacter--5:gtdb_order_counter=o__Acetobacterales--5:gtdb_phylum_counter=p__Proteobacteria--5:gtdb_species_counter=s__Gluconobacter albidus--1||s__Gluconobacter cadivus--1||s__Gluconobacter cerevisiae--1||s__Gluconobacter kanchanaburiensis--1||s__Gluconobacter kondonii--1:heptad_counter=MCP-36H--5:lbd_counter=:lca=d__Bacteria:lca_tree=g__Gluconobacter:name=N619626:ref_name_counter=])0.795:0.00464314[&&NHX:Sample_counter=:Type_counter=GTDB--7:capture_class_counter=:capture_domain_counter=:capture_family_counter=:capture_genus_counter=:capture_order_counter=:capture_phylum_counter=:capture_species_counter=:evoltype=D:gtdb_class_counter=c__Alphaproteobacteria--7:gtdb_domain_counter=d__Bacteria--7:gtdb_family_counter=f__Acetobacteraceae--7:gtdb_genus_counter=g__Gluconobacter--7:gtdb_order_counter=o__Acetobacterales--7:gtdb_phylum_counter=p__Proteobacteria--7:gtdb_species_counter=s__Gluconobacter albidus--1||s__Gluconobacter cadivus--1||s__Gluconobacter cerevisiae--1||s__Gluconobacter kanchanaburiensis--1||s__Gluconobacter kondonii--1||s__Gluconobacter roseus--1||s__Gluconobacter vitians--1:heptad_counter=MCP-36H--7:lbd_counter=:lca=d__Bacteria:lca_tree=g__Gluconobacter:name=N619627:ref_name_counter=])0.847:0.0090334[&&NHX:Sample_counter=:Type_counter=GTDB--8:capture_class_counter=:capture_domain_counter=:capture_family_counter=:capture_genus_counter=:capture_order_counter=:capture_phylum_counter=:capture_species_counter=:evoltype=D:gtdb_class_counter=c__Alphaproteobacteria--8:gtdb_domain_counter=d__Bacteria--8:gtdb_family_counter=f__Acetobacteraceae--8:gtdb_genus_counter=g__Gluconobacter--8:gtdb_order_counter=o__Acetobacterales--8:gtdb_phylum_counter=p__Proteobacteria--8:gtdb_species_counter=s__Gluconobacter albidus--1||s__Gluconobacter cadivus--1||s__Gluconobacter cerevisiae--1||s__Gluconobacter kanchanaburiensis--1||s__Gluconobacter kondonii--1||s__Gluconobacter roseus--1||s__Gluconobacter sp018256155--1||s__Gluconobacter vitians--1:heptad_counter=MCP-36H--8:lbd_counter=:lca=d__Bacteria:lca_tree=g__Gluconobacter:name=N619628:ref_name_counter=])0.941:0.0659375[&&NHX:Sample_counter=:Type_counter=GTDB--13:capture_class_counter=:capture_domain_counter=:capture_family_counter=:capture_genus_counter=:capture_order_counter=:capture_phylum_counter=:capture_species_counter=:evoltype=D:gtdb_class_counter=c__Alphaproteobacteria--13:gtdb_domain_counter=d__Bacteria--13:gtdb_family_counter=f__Acetobacteraceae--13:gtdb_genus_counter=g__Gluconobacter--13:gtdb_order_counter=o__Acetobacterales--13:gtdb_phylum_counter=p__Proteobacteria--13:gtdb_species_counter=s__Gluconobacter albidus--1||s__Gluconobacter cadivus--1||s__Gluconobacter cerevisiae--1||s__Gluconobacter kanchanaburiensis--1||s__Gluconobacter kondonii--1||s__Gluconobacter oxydans--1||s__Gluconobacter potus--1||s__Gluconobacter roseus--1||s__Gluconobacter sp009547075--1||s__Gluconobacter sp018256155--1||s__Gluconobacter sp018811945--1||s__Gluconobacter sphaericus--1||s__Gluconobacter vitians--1:heptad_counter=MCP-36H--13:lbd_counter=:lca=d__Bacteria:lca_tree=g__Gluconobacter:name=N619629:ref_name_counter=],((RS_GCF_002723935.1_protein.faa_NZ_BEWM01000002.1_405@PF00015_full_PFAM.315.479:0.0149433[&&NHX:Type=GTDB:gtdb_class=c__Alphaproteobacteria:gtdb_domain=d__Bacteria:gtdb_family=f__Acetobacteraceae:gtdb_genus=g__Gluconobacter_A:gtdb_order=o__Acetobacterales:gtdb_phylum=p__Proteobacteria:gtdb_species=s__Gluconobacter_A cerinus:heptad=MCP-36H:species=d__Bacteria_p__Proteobacteria_c__Alphaproteobacteria_o__Acetobacterales_f__Acetobacteraceae_g__Gluconobacter_A_s__Gluconobacter_A cerinus],RS_GCF_014132155.1_protein.faa_NZ_BLJQ01000002.1_411@PF00015_full_PFAM.313.477:0.0138362[&&NHX:Type=GTDB:gtdb_class=c__Alphaproteobacteria:gtdb_domain=d__Bacteria:gtdb_family=f__Acetobacteraceae:gtdb_genus=g__Gluconobacter_A:gtdb_order=o__Acetobacterales:gtdb_phylum=p__Proteobacteria:gtdb_species=s__Gluconobacter_A sp014132155:heptad=MCP-36H:species=d__Bacteria_p__Proteobacteria_c__Alphaproteobacteria_o__Acetobacterales_f__Acetobacteraceae_g__Gluconobacter_A_s__Gluconobacter_A sp014132155])0.922:0.0360924[&&NHX:Sample_counter=:Type_counter=GTDB--2:capture_class_counter=:capture_domain_counter=:capture_family_counter=:capture_genus_counter=:capture_order_counter=:capture_phylum_counter=:capture_species_counter=:evoltype=D:gtdb_class_counter=c__Alphaproteobacteria--2:gtdb_domain_counter=d__Bacteria--2:gtdb_family_counter=f__Acetobacteraceae--2:gtdb_genus_counter=g__Gluconobacter_A--2:gtdb_order_counter=o__Acetobacterales--2:gtdb_phylum_counter=p__Proteobacteria--2:gtdb_species_counter=s__Gluconobacter_A cerinus--1||s__Gluconobacter_A sp014132155--1:heptad_counter=MCP-36H--2:lbd_counter=:lca=d__Bacteria:lca_tree=g__Gluconobacter_A:name=N619632:ref_name_counter=],(RS_GCF_002723975.1_protein.faa_NZ_BEWO01000020.1_28@PF00015_full_PFAM.313.478:0.026885[&&NHX:Type=GTDB:gtdb_class=c__Alphaproteobacteria:gtdb_domain=d__Bacteria:gtdb_family=f__Acetobacteraceae:gtdb_genus=g__Gluconobacter_A:gtdb_order=o__Acetobacterales:gtdb_phylum=p__Proteobacteria:gtdb_species=s__Gluconobacter_A japonicus:heptad=MCP-36H:species=d__Bacteria_p__Proteobacteria_c__Alphaproteobacteria_o__Acetobacterales_f__Acetobacteraceae_g__Gluconobacter_A_s__Gluconobacter_A japonicus],(RS_GCF_000964465.1_protein.faa_NZ_BANH01000019.1_4@PF00015_full_PFAM.308.475:0.00988516[&&NHX:Type=GTDB:gtdb_class=c__Alphaproteobacteria:gtdb_domain=d__Bacteria:gtdb_family=f__Acetobacteraceae:gtdb_genus=g__Gluconobacter_A:gtdb_order=o__Acetobacterales:gtdb_phylum=p__Proteobacteria:gtdb_species=s__Gluconobacter_A thailandicus:heptad=MCP-36H:species=d__Bacteria_p__Proteobacteria_c__Alphaproteobacteria_o__Acetobacterales_f__Acetobacteraceae_g__Gluconobacter_A_s__Gluconobacter_A thailandicus],RS_GCF_002723955.1_protein.faa_NZ_BEWN01000002.1_404@PF00015_full_PFAM.315.476:0.0147099[&&NHX:Type=GTDB:gtdb_class=c__Alphaproteobacteria:gtdb_domain=d__Bacteria:gtdb_family=f__Acetobacteraceae:gtdb_genus=g__Gluconobacter_A:gtdb_order=o__Acetobacterales:gtdb_phylum=p__Proteobacteria:gtdb_species=s__Gluconobacter_A frateurii:heptad=MCP-36H:species=d__Bacteria_p__Proteobacteria_c__Alphaproteobacteria_o__Acetobacterales_f__Acetobacteraceae_g__Gluconobacter_A_s__Gluconobacter_A frateurii])0.769:0.00666181[&&NHX:Sample_counter=:Type_counter=GTDB--2:capture_class_counter=:capture_domain_counter=:capture_family_counter=:capture_genus_counter=:capture_order_counter=:capture_phylum_counter=:capture_species_counter=:evoltype=D:gtdb_class_counter=c__Alphaproteobacteria--2:gtdb_domain_counter=d__Bacteria--2:gtdb_family_counter=f__Acetobacteraceae--2:gtdb_genus_counter=g__Gluconobacter_A--2:gtdb_order_counter=o__Acetobacterales--2:gtdb_phylum_counter=p__Proteobacteria--2:gtdb_species_counter=s__Gluconobacter_A frateurii--1||s__Gluconobacter_A thailandicus--1:heptad_counter=MCP-36H--2:lbd_counter=:lca=d__Bacteria:lca_tree=g__Gluconobacter_A:name=N619636:ref_name_counter=])0.936:0.0323951[&&NHX:Sample_counter=:Type_counter=GTDB--3:capture_class_counter=:capture_domain_counter=:capture_family_counter=:capture_genus_counter=:capture_order_counter=:capture_phylum_counter=:capture_species_counter=:evoltype=D:gtdb_class_counter=c__Alphaproteobacteria--3:gtdb_domain_counter=d__Bacteria--3:gtdb_family_counter=f__Acetobacteraceae--3:gtdb_genus_counter=g__Gluconobacter_A--3:gtdb_order_counter=o__Acetobacterales--3:gtdb_phylum_counter=p__Proteobacteria--3:gtdb_species_counter=s__Gluconobacter_A frateurii--1||s__Gluconobacter_A japonicus--1||s__Gluconobacter_A thailandicus--1:heptad_counter=MCP-36H--3:lbd_counter=:lca=d__Bacteria:lca_tree=g__Gluconobacter_A:name=N619637:ref_name_counter=])0.898:0.0611626[&&NHX:Sample_counter=:Type_counter=GTDB--5:capture_class_counter=:capture_domain_counter=:capture_family_counter=:capture_genus_counter=:capture_order_counter=:capture_phylum_counter=:capture_species_counter=:evoltype=D:gtdb_class_counter=c__Alphaproteobacteria--5:gtdb_domain_counter=d__Bacteria--5:gtdb_family_counter=f__Acetobacteraceae--5:gtdb_genus_counter=g__Gluconobacter_A--5:gtdb_order_counter=o__Acetobacterales--5:gtdb_phylum_counter=p__Proteobacteria--5:gtdb_species_counter=s__Gluconobacter_A cerinus--1||s__Gluconobacter_A frateurii--1||s__Gluconobacter_A japonicus--1||s__Gluconobacter_A sp014132155--1||s__Gluconobacter_A thailandicus--1:heptad_counter=MCP-36H--5:lbd_counter=:lca=d__Bacteria:lca_tree=g__Gluconobacter_A:name=N619638:ref_name_counter=])0.942:0.110108[&&NHX:Sample_counter=:Type_counter=GTDB--18:capture_class_counter=:capture_domain_counter=:capture_family_counter=:capture_genus_counter=:capture_order_counter=:capture_phylum_counter=:capture_species_counter=:evoltype=D:gtdb_class_counter=c__Alphaproteobacteria--18:gtdb_domain_counter=d__Bacteria--18:gtdb_family_counter=f__Acetobacteraceae--18:gtdb_genus_counter=g__Gluconobacter--13||g__Gluconobacter_A--5:gtdb_order_counter=o__Acetobacterales--18:gtdb_phylum_counter=p__Proteobacteria--18:gtdb_species_counter=s__Gluconobacter albidus--1||s__Gluconobacter cadivus--1||s__Gluconobacter cerevisiae--1||s__Gluconobacter kanchanaburiensis--1||s__Gluconobacter kondonii--1||s__Gluconobacter oxydans--1||s__Gluconobacter potus--1||s__Gluconobacter roseus--1||s__Gluconobacter sp009547075--1||s__Gluconobacter sp018256155--1||s__Gluconobacter sp018811945--1||s__Gluconobacter sphaericus--1||s__Gluconobacter vitians--1||s__Gluconobacter_A cerinus--1||s__Gluconobacter_A frateurii--1||s__Gluconobacter_A japonicus--1||s__Gluconobacter_A sp014132155--1||s__Gluconobacter_A thailandicus--1:heptad_counter=MCP-36H--18:lbd_counter=:lca=d__Bacteria:lca_tree=f__Acetobacteraceae:name=N619639:ref_name_counter=])0.962:0.287909[&&NHX:Sample_counter=:Type_counter=GTDB--19:capture_class_counter=:capture_domain_counter=:capture_family_counter=:capture_genus_counter=:capture_order_counter=:capture_phylum_counter=:capture_species_counter=:evoltype=D:gtdb_class_counter=c__Alphaproteobacteria--19:gtdb_domain_counter=d__Bacteria--19:gtdb_family_counter=f__Acetobacteraceae--19:gtdb_genus_counter=g__Gluconobacter--13||g__Gluconobacter_A--5||g__Gluconobacter_B--1:gtdb_order_counter=o__Acetobacterales--19:gtdb_phylum_counter=p__Proteobacteria--19:gtdb_species_counter=s__Gluconobacter albidus--1||s__Gluconobacter cadivus--1||s__Gluconobacter cerevisiae--1||s__Gluconobacter kanchanaburiensis--1||s__Gluconobacter kondonii--1||s__Gluconobacter oxydans--1||s__Gluconobacter potus--1||s__Gluconobacter roseus--1||s__Gluconobacter sp009547075--1||s__Gluconobacter sp018256155--1||s__Gluconobacter sp018811945--1||s__Gluconobacter sphaericus--1||s__Gluconobacter vitians--1||s__Gluconobacter_A cerinus--1||s__Gluconobacter_A frateurii--1||s__Gluconobacter_A japonicus--1||s__Gluconobacter_A sp014132155--1||s__Gluconobacter_A thailandicus--1||s__Gluconobacter_B wancherniae--1:heptad_counter=MCP-36H--19:lbd_counter=:lca=d__Bacteria:lca_tree=f__Acetobacteraceae:name=N619640:ref_name_counter=],(66a21737-9c73-4c42-ab24-f9cd35eaa27b_2@MCPsignal.31.103:0.0515538[&&NHX:Sample=rhizpot3:Type=capture:capture_class=c__Alphaproteobacteria:capture_domain=d__Bacteria:capture_family=f__Caulobacteraceae:capture_genus=g__Caulobacter:capture_order=o__Caulobacterales:capture_phylum=p__Proteobacteria:capture_species=s__Caulobacter sp001556515:heptad=MCP-36H],(15652f39-8c76-43a4-a5ed-55018d191f52_4@MCPsignal.400.441:0.128368[&&NHX:Sample=rhiztom2:Type=capture:besthit=65.9:bitscore=50.4:capture_class=c__Actinomycetia:capture_domain=d__Bacteria:capture_family=f__Streptosporangiaceae:capture_genus=g__Planobispora:capture_order=o__Streptosporangiales:capture_phylum=p__Actinobacteriota:capture_species=s__Planobispora siamensis:evalue=3.08e-10:gapopen=0.0:heptad=MCP-36H:length=41.0:mismatch=14.0:qcovhsp=100.0:qend=41.0:qstart=1.0:ref_name=GB_GCA_016710135.1_protein.faa_JADJLM010000002.1_453@PF00015_full_PFAM.1.60:scovhsp=69.5:send=49.0:sstart=9.0],4450dcca-d3e1-4980-bf0a-00a0d83de639_2@MCPsignal.26.103:0.0239758[&&NHX:Sample=rhiztom2:Type=capture:capture_class=c__Alphaproteobacteria:capture_domain=d__Bacteria:capture_family=f__Caulobacteraceae:capture_genus=g__Palsa-881:capture_order=o__Caulobacterales:capture_phylum=p__Proteobacteria:capture_species=s__Palsa-881 sp018241335:heptad=MCP-36H])0.962:0.224358[&&NHX:Sample_counter=rhiztom2--2:Type_counter=capture--2:besthit_avg=65.9:besthit_max=65.9:besthit_min=65.9:besthit_std=0:besthit_sum=65.9:bitscore_avg=50.4:bitscore_max=50.4:bitscore_min=50.4:bitscore_std=0:bitscore_sum=50.4:capture_class_counter=c__Actinomycetia--1||c__Alphaproteobacteria--1:capture_domain_counter=d__Bacteria--2:capture_family_counter=f__Caulobacteraceae--1||f__Streptosporangiaceae--1:capture_genus_counter=g__Palsa-881--1||g__Planobispora--1:capture_order_counter=o__Caulobacterales--1||o__Streptosporangiales--1:capture_phylum_counter=p__Actinobacteriota--1||p__Proteobacteria--1:capture_species_counter=s__Palsa-881 sp018241335--1||s__Planobispora siamensis--1:evalue_avg=3.08e-10:evalue_max=3.08e-10:evalue_min=3.08e-10:evalue_std=0:evalue_sum=3.08e-10:gapopen_avg=0.0:gapopen_max=0.0:gapopen_min=0.0:gapopen_std=0:gapopen_sum=0.0:gtdb_class_counter=:gtdb_domain_counter=:gtdb_family_counter=:gtdb_genus_counter=:gtdb_order_counter=:gtdb_phylum_counter=:gtdb_species_counter=:heptad_counter=MCP-36H--2:lbd_counter=:length_avg=41.0:length_max=41.0:length_min=41.0:length_std=0:length_sum=41.0:mismatch_avg=14.0:mismatch_max=14.0:mismatch_min=14.0:mismatch_std=0:mismatch_sum=14.0:name=N619644:qcovhsp_avg=100.0:qcovhsp_max=100.0:qcovhsp_min=100.0:qcovhsp_std=0:qcovhsp_sum=100.0:qend_avg=41.0:qend_max=41.0:qend_min=41.0:qend_std=0:qend_sum=41.0:qstart_avg=1.0:qstart_max=1.0:qstart_min=1.0:qstart_std=0:qstart_sum=1.0:ref_name_counter=GB_GCA_016710135.1_protein.faa_JADJLM010000002.1_453@PF00015_full_PFAM.1.60--1:scovhsp_avg=69.5:scovhsp_max=69.5:scovhsp_min=69.5:scovhsp_std=0:scovhsp_sum=69.5:send_avg=49.0:send_max=49.0:send_min=49.0:send_std=0:send_sum=49.0:sstart_avg=9.0:sstart_max=9.0:sstart_min=9.0:sstart_std=0:sstart_sum=9.0])0.859:0.0758069[&&NHX:Sample_counter=rhizpot3--1||rhiztom2--2:Type_counter=capture--3:besthit_avg=65.9:besthit_max=65.9:besthit_min=65.9:besthit_std=0:besthit_sum=65.9:bitscore_avg=50.4:bitscore_max=50.4:bitscore_min=50.4:bitscore_std=0:bitscore_sum=50.4:capture_class_counter=c__Actinomycetia--1||c__Alphaproteobacteria--2:capture_domain_counter=d__Bacteria--3:capture_family_counter=f__Caulobacteraceae--2||f__Streptosporangiaceae--1:capture_genus_counter=g__Caulobacter--1||g__Palsa-881--1||g__Planobispora--1:capture_order_counter=o__Caulobacterales--2||o__Streptosporangiales--1:capture_phylum_counter=p__Actinobacteriota--1||p__Proteobacteria--2:capture_species_counter=s__Caulobacter sp001556515--1||s__Palsa-881 sp018241335--1||s__Planobispora siamensis--1:evalue_avg=3.08e-10:evalue_max=3.08e-10:evalue_min=3.08e-10:evalue_std=0:evalue_sum=3.08e-10:gapopen_avg=0.0:gapopen_max=0.0:gapopen_min=0.0:gapopen_std=0:gapopen_sum=0.0:gtdb_class_counter=:gtdb_domain_counter=:gtdb_family_counter=:gtdb_genus_counter=:gtdb_order_counter=:gtdb_phylum_counter=:gtdb_species_counter=:heptad_counter=MCP-36H--3:lbd_counter=:length_avg=41.0:length_max=41.0:length_min=41.0:length_std=0:length_sum=41.0:mismatch_avg=14.0:mismatch_max=14.0:mismatch_min=14.0:mismatch_std=0:mismatch_sum=14.0:name=N619645:qcovhsp_avg=100.0:qcovhsp_max=100.0:qcovhsp_min=100.0:qcovhsp_std=0:qcovhsp_sum=100.0:qend_avg=41.0:qend_max=41.0:qend_min=41.0:qend_std=0:qend_sum=41.0:qstart_avg=1.0:qstart_max=1.0:qstart_min=1.0:qstart_std=0:qstart_sum=1.0:ref_name_counter=GB_GCA_016710135.1_protein.faa_JADJLM010000002.1_453@PF00015_full_PFAM.1.60--1:scovhsp_avg=69.5:scovhsp_max=69.5:scovhsp_min=69.5:scovhsp_std=0:scovhsp_sum=69.5:send_avg=49.0:send_max=49.0:send_min=49.0:send_std=0:send_sum=49.0:sstart_avg=9.0:sstart_max=9.0:sstart_min=9.0:sstart_std=0:sstart_sum=9.0])0.862:0.157635[&&NHX:Sample_counter=rhizpot3--1||rhiztom2--2:Type_counter=GTDB--19||capture--3:besthit_avg=65.9:besthit_max=65.9:besthit_min=65.9:besthit_std=0:besthit_sum=65.9:bitscore_avg=50.4:bitscore_max=50.4:bitscore_min=50.4:bitscore_std=0:bitscore_sum=50.4:capture_class_counter=c__Actinomycetia--1||c__Alphaproteobacteria--2:capture_domain_counter=d__Bacteria--3:capture_family_counter=f__Caulobacteraceae--2||f__Streptosporangiaceae--1:capture_genus_counter=g__Caulobacter--1||g__Palsa-881--1||g__Planobispora--1:capture_order_counter=o__Caulobacterales--2||o__Streptosporangiales--1:capture_phylum_counter=p__Actinobacteriota--1||p__Proteobacteria--2:capture_species_counter=s__Caulobacter sp001556515--1||s__Palsa-881 sp018241335--1||s__Planobispora siamensis--1:evalue_avg=3.08e-10:evalue_max=3.08e-10:evalue_min=3.08e-10:evalue_std=0:evalue_sum=3.08e-10:gapopen_avg=0.0:gapopen_max=0.0:gapopen_min=0.0:gapopen_std=0:gapopen_sum=0.0:gtdb_class_counter=c__Alphaproteobacteria--19:gtdb_domain_counter=d__Bacteria--19:gtdb_family_counter=f__Acetobacteraceae--19:gtdb_genus_counter=g__Gluconobacter--13||g__Gluconobacter_A--5||g__Gluconobacter_B--1:gtdb_order_counter=o__Acetobacterales--19:gtdb_phylum_counter=p__Proteobacteria--19:gtdb_species_counter=s__Gluconobacter albidus--1||s__Gluconobacter cadivus--1||s__Gluconobacter cerevisiae--1||s__Gluconobacter kanchanaburiensis--1||s__Gluconobacter kondonii--1||s__Gluconobacter oxydans--1||s__Gluconobacter potus--1||s__Gluconobacter roseus--1||s__Gluconobacter sp009547075--1||s__Gluconobacter sp018256155--1||s__Gluconobacter sp018811945--1||s__Gluconobacter sphaericus--1||s__Gluconobacter vitians--1||s__Gluconobacter_A cerinus--1||s__Gluconobacter_A frateurii--1||s__Gluconobacter_A japonicus--1||s__Gluconobacter_A sp014132155--1||s__Gluconobacter_A thailandicus--1||s__Gluconobacter_B wancherniae--1:heptad_counter=MCP-36H--22:lbd_counter=:lca_tree=f__Acetobacteraceae:length_avg=41.0:length_max=41.0:length_min=41.0:length_std=0:length_sum=41.0:mismatch_avg=14.0:mismatch_max=14.0:mismatch_min=14.0:mismatch_std=0:mismatch_sum=14.0:name=N619646:qcovhsp_avg=100.0:qcovhsp_max=100.0:qcovhsp_min=100.0:qcovhsp_std=0:qcovhsp_sum=100.0:qend_avg=41.0:qend_max=41.0:qend_min=41.0:qend_std=0:qend_sum=41.0:qstart_avg=1.0:qstart_max=1.0:qstart_min=1.0:qstart_std=0:qstart_sum=1.0:ref_name_counter=GB_GCA_016710135.1_protein.faa_JADJLM010000002.1_453@PF00015_full_PFAM.1.60--1:scovhsp_avg=69.5:scovhsp_max=69.5:scovhsp_min=69.5:scovhsp_std=0:scovhsp_sum=69.5:send_avg=49.0:send_max=49.0:send_min=49.0:send_std=0:send_sum=49.0:sstart_avg=9.0:sstart_max=9.0:sstart_min=9.0:sstart_std=0:sstart_sum=9.0],((((RS_GCF_001625655.1_protein.faa_NZ_AUYB01000111.1_55@PF00015_full_PFAM.717.911:0.019311[&&NHX:Type=GTDB:gtdb_class=c__Gammaproteobacteria:gtdb_domain=d__Bacteria:gtdb_family=f__Alteromonadaceae:gtdb_genus=g__Pseudoalteromonas:gtdb_order=o__Enterobacterales:gtdb_phylum=p__Proteobacteria:gtdb_species=s__Pseudoalteromonas luteoviolacea:heptad=MCP-36H:species=d__Bacteria_p__Proteobacteria_c__Gammaproteobacteria_o__Enterobacterales_f__Alteromonadaceae_g__Pseudoalteromonas_s__Pseudoalteromonas luteoviolacea],(RS_GCF_001696455.1_protein.faa_NZ_MAUJ01000003.1_418@PF00015_full_PFAM.718.911:0.00448618[&&NHX:Type=GTDB:gtdb_class=c__Gammaproteobacteria:gtdb_domain=d__Bacteria:gtdb_family=f__Alteromonadaceae:gtdb_genus=g__Pseudoalteromonas:gtdb_order=o__Enterobacterales:gtdb_phylum=p__Proteobacteria:gtdb_species=s__Pseudoalteromonas luteoviolacea_C:heptad=MCP-36H:species=d__Bacteria_p__Proteobacteria_c__Gammaproteobacteria_o__Enterobacterales_f__Alteromonadaceae_g__Pseudoalteromonas_s__Pseudoalteromonas luteoviolacea_C],(RS_GCF_001625575.1_protein.faa_NZ_AUXV01000020.1_93@PF00015_full_PFAM.718.916:0.00401496[&&NHX:Type=GTDB:gtdb_class=c__Gammaproteobacteria:gtdb_domain=d__Bacteria:gtdb_family=f__Alteromonadaceae:gtdb_genus=g__Pseudoalteromonas:gtdb_order=o__Enterobacterales:gtdb_phylum=p__Proteobacteria:gtdb_species=s__Pseudoalteromonas luteoviolacea_E:heptad=MCP-36H:species=d__Bacteria_p__Proteobacteria_c__Gammaproteobacteria_o__Enterobacterales_f__Alteromonadaceae_g__Pseudoalteromonas_s__Pseudoalteromonas luteoviolacea_E],RS_GCF_001625595.1_protein.faa_NZ_AUXT01000181.1_25@PF00015_full_PFAM.726.914:0.00387466[&&NHX:Type=GTDB:gtdb_class=c__Gammaproteobacteria:gtdb_domain=d__Bacteria:gtdb_family=f__Alteromonadaceae:gtdb_genus=g__Pseudoalteromonas:gtdb_order=o__Enterobacterales:gtdb_phylum=p__Proteobacteria:gtdb_species=s__Pseudoalteromonas luteoviolacea_A:heptad=MCP-36H:species=d__Bacteria_p__Proteobacteria_c__Gammaproteobacteria_o__Enterobacterales_f__Alteromonadaceae_g__Pseudoalteromonas_s__Pseudoalteromonas luteoviolacea_A])0.85:0.00765467[&&NHX:Sample_counter=:Type_counter=GTDB--2:capture_class_counter=:capture_domain_counter=:capture_family_counter=:capture_genus_counter=:capture_order_counter=:capture_phylum_counter=:capture_species_counter=:evoltype=D:gtdb_class_counter=c__Gammaproteobacteria--2:gtdb_domain_counter=d__Bacteria--2:gtdb_family_counter=f__Alteromonadaceae--2:gtdb_genus_counter=g__Pseudoalteromonas--2:gtdb_order_counter=o__Enterobacterales--2:gtdb_phylum_counter=p__Proteobacteria--2:gtdb_species_counter=s__Pseudoalteromonas luteoviolacea_A--1||s__Pseudoalteromonas luteoviolacea_E--1:heptad_counter=MCP-36H--2:lbd_counter=:lca=d__Bacteria:lca_tree=g__Pseudoalteromonas:name=N619651:ref_name_counter=])0.925:0.019685[&&NHX:Sample_counter=:Type_counter=GTDB--3:capture_class_counter=:capture_domain_counter=:capture_family_counter=:capture_genus_counter=:capture_order_counter=:capture_phylum_counter=:capture_species_counter=:evoltype=D:gtdb_class_counter=c__Gammaproteobacteria--3:gtdb_domain_counter=d__Bacteria--3:gtdb_family_counter=f__Alteromonadaceae--3:gtdb_genus_counter=g__Pseudoalteromonas--3:gtdb_order_counter=o__Enterobacterales--3:gtdb_phylum_counter=p__Proteobacteria--3:gtdb_species_counter=s__Pseudoalteromonas luteoviolacea_A--1||s__Pseudoalteromonas luteoviolacea_C--1||s__Pseudoalteromonas luteoviolacea_E--1:heptad_counter=MCP-36H--3:lbd_counter=:lca=d__Bacteria:lca_tree=g__Pseudoalteromonas:name=N619652:ref_name_counter=])0.773:0.0253825[&&NHX:Sample_counter=:Type_counter=GTDB--4:capture_class_counter=:capture_domain_counter=:capture_family_counter=:capture_genus_counter=:capture_order_counter=:capture_phylum_counter=:capture_species_counter=:evoltype=D:gtdb_class_counter=c__Gammaproteobacteria--4:gtdb_domain_counter=d__Bacteria--4:gtdb_family_counter=f__Alteromonadaceae--4:gtdb_genus_counter=g__Pseudoalteromonas--4:gtdb_order_counter=o__Enterobacterales--4:gtdb_phylum_counter=p__Proteobacteria--4:gtdb_species_counter=s__Pseudoalteromonas luteoviolacea--1||s__Pseudoalteromonas luteoviolacea_A--1||s__Pseudoalteromonas luteoviolacea_C--1||s__Pseudoalteromonas luteoviolacea_E--1:heptad_counter=MCP-36H--4:lbd_counter=:lca=d__Bacteria:lca_tree=g__Pseudoalteromonas:name=N619653:ref_name_counter=],((RS_GCF_001625565.1_protein.faa_NZ_AUXS01000044.1_93@PF00015_full_PFAM.711.909:0[&&NHX:Type=GTDB:gtdb_class=c__Gammaproteobacteria:gtdb_domain=d__Bacteria:gtdb_family=f__Alteromonadaceae:gtdb_genus=g__Pseudoalteromonas:gtdb_order=o__Enterobacterales:gtdb_phylum=p__Proteobacteria:gtdb_species=s__Pseudoalteromonas luteoviolacea_F:heptad=MCP-36H:species=d__Bacteria_p__Proteobacteria_c__Gammaproteobacteria_o__Enterobacterales_f__Alteromonadaceae_g__Pseudoalteromonas_s__Pseudoalteromonas luteoviolacea_F],RS_GCF_018100925.1_protein.faa_NZ_JAGJEH010000007.1_334@PF00015_full_PFAM.711.909:0[&&NHX:Type=GTDB:gtdb_class=c__Gammaproteobacteria:gtdb_domain=d__Bacteria:gtdb_family=f__Alteromonadaceae:gtdb_genus=g__Pseudoalteromonas:gtdb_order=o__Enterobacterales:gtdb_phylum=p__Proteobacteria:gtdb_species=s__Pseudoalteromonas luteoviolacea_I:heptad=MCP-36H:species=d__Bacteria_p__Proteobacteria_c__Gammaproteobacteria_o__Enterobacterales_f__Alteromonadaceae_g__Pseudoalteromonas_s__Pseudoalteromonas luteoviolacea_I]):0.024698[&&NHX:Sample_counter=:Type_counter=GTDB--2:capture_class_counter=:capture_domain_counter=:capture_family_counter=:capture_genus_counter=:capture_order_counter=:capture_phylum_counter=:capture_species_counter=:evoltype=D:gtdb_class_counter=c__Gammaproteobacteria--2:gtdb_domain_counter=d__Bacteria--2:gtdb_family_counter=f__Alteromonadaceae--2:gtdb_genus_counter=g__Pseudoalteromonas--2:gtdb_order_counter=o__Enterobacterales--2:gtdb_phylum_counter=p__Proteobacteria--2:gtdb_species_counter=s__Pseudoalteromonas luteoviolacea_F--1||s__Pseudoalteromonas luteoviolacea_I--1:heptad_counter=MCP-36H--2:lbd_counter=:lca=d__Bacteria:lca_tree=g__Pseudoalteromonas:name=N619656:ref_name_counter=],(RS_GCF_001625695.1_protein.faa_NZ_AUXY01000001.1_30@PF00015_full_PFAM.711.904:0.00374321[&&NHX:Type=GTDB:gtdb_class=c__Gammaproteobacteria:gtdb_domain=d__Bacteria:gtdb_family=f__Alteromonadaceae:gtdb_genus=g__Pseudoalteromonas:gtdb_order=o__Enterobacterales:gtdb_phylum=p__Proteobacteria:gtdb_species=s__Pseudoalteromonas luteoviolacea_B:heptad=MCP-36H:species=d__Bacteria_p__Proteobacteria_c__Gammaproteobacteria_o__Enterobacterales_f__Alteromonadaceae_g__Pseudoalteromonas_s__Pseudoalteromonas luteoviolacea_B],(RS_GCF_001750165.1_protein.faa_NZ_CP015412.1_509@PF00015_full_PFAM.707.901:0.0214637[&&NHX:Type=GTDB:gtdb_class=c__Gammaproteobacteria:gtdb_domain=d__Bacteria:gtdb_family=f__Alteromonadaceae:gtdb_genus=g__Pseudoalteromonas:gtdb_order=o__Enterobacterales:gtdb_phylum=p__Proteobacteria:gtdb_species=s__Pseudoalteromonas luteoviolacea_G:heptad=MCP-36H:species=d__Bacteria_p__Proteobacteria_c__Gammaproteobacteria_o__Enterobacterales_f__Alteromonadaceae_g__Pseudoalteromonas_s__Pseudoalteromonas luteoviolacea_G],RS_GCF_000814765.1_protein.faa_NZ_JWIC01000007.1_431@PF00015_full_PFAM.707.905:0.0171565[&&NHX:Type=GTDB:gtdb_class=c__Gammaproteobacteria:gtdb_domain=d__Bacteria:gtdb_family=f__Alteromonadaceae:gtdb_genus=g__Pseudoalteromonas:gtdb_order=o__Enterobacterales:gtdb_phylum=p__Proteobacteria:gtdb_species=s__Pseudoalteromonas luteoviolacea_H:heptad=MCP-36H:species=d__Bacteria_p__Proteobacteria_c__Gammaproteobacteria_o__Enterobacterales_f__Alteromonadaceae_g__Pseudoalteromonas_s__Pseudoalteromonas luteoviolacea_H])0.886:0.00909519[&&NHX:Sample_counter=:Type_counter=GTDB--2:capture_class_counter=:capture_domain_counter=:capture_family_counter=:capture_genus_counter=:capture_order_counter=:capture_phylum_counter=:capture_species_counter=:evoltype=D:gtdb_class_counter=c__Gammaproteobacteria--2:gtdb_domain_counter=d__Bacteria--2:gtdb_family_counter=f__Alteromonadaceae--2:gtdb_genus_counter=g__Pseudoalteromonas--2:gtdb_order_counter=o__Enterobacterales--2:gtdb_phylum_counter=p__Proteobacteria--2:gtdb_species_counter=s__Pseudoalteromonas luteoviolacea_G--1||s__Pseudoalteromonas luteoviolacea_H--1:heptad_counter=MCP-36H--2:lbd_counter=:lca=d__Bacteria:lca_tree=g__Pseudoalteromonas:name=N619660:ref_name_counter=])0.889:0.0162358[&&NHX:Sample_counter=:Type_counter=GTDB--3:capture_class_counter=:capture_domain_counter=:capture_family_counter=:capture_genus_counter=:capture_order_counter=:capture_phylum_counter=:capture_species_counter=:evoltype=D:gtdb_class_counter=c__Gammaproteobacteria--3:gtdb_domain_counter=d__Bacteria--3:gtdb_family_counter=f__Alteromonadaceae--3:gtdb_genus_counter=g__Pseudoalteromonas--3:gtdb_order_counter=o__Enterobacterales--3:gtdb_phylum_counter=p__Proteobacteria--3:gtdb_species_counter=s__Pseudoalteromonas luteoviolacea_B--1||s__Pseudoalteromonas luteoviolacea_G--1||s__Pseudoalteromonas luteoviolacea_H--1:heptad_counter=MCP-36H--3:lbd_counter=:lca=d__Bacteria:lca_tree=g__Pseudoalteromonas:name=N619661:ref_name_counter=])0.953:0.0458088[&&NHX:Sample_counter=:Type_counter=GTDB--5:capture_class_counter=:capture_domain_counter=:capture_family_counter=:capture_genus_counter=:capture_order_counter=:capture_phylum_counter=:capture_species_counter=:evoltype=D:gtdb_class_counter=c__Gammaproteobacteria--5:gtdb_domain_counter=d__Bacteria--5:gtdb_family_counter=f__Alteromonadaceae--5:gtdb_genus_counter=g__Pseudoalteromonas--5:gtdb_order_counter=o__Enterobacterales--5:gtdb_phylum_counter=p__Proteobacteria--5:gtdb_species_counter=s__Pseudoalteromonas luteoviolacea_B--1||s__Pseudoalteromonas luteoviolacea_F--1||s__Pseudoalteromonas luteoviolacea_G--1||s__Pseudoalteromonas luteoviolacea_H--1||s__Pseudoalteromonas luteoviolacea_I--1:heptad_counter=MCP-36H--5:lbd_counter=:lca=d__Bacteria:lca_tree=g__Pseudoalteromonas:name=N619662:ref_name_counter=])0.908:0.0583445[&&NHX:Sample_counter=:Type_counter=GTDB--9:capture_class_counter=:capture_domain_counter=:capture_family_counter=:capture_genus_counter=:capture_order_counter=:capture_phylum_counter=:capture_species_counter=:evoltype=D:gtdb_class_counter=c__Gammaproteobacteria--9:gtdb_domain_counter=d__Bacteria--9:gtdb_family_counter=f__Alteromonadaceae--9:gtdb_genus_counter=g__Pseudoalteromonas--9:gtdb_order_counter=o__Enterobacterales--9:gtdb_phylum_counter=p__Proteobacteria--9:gtdb_species_counter=s__Pseudoalteromonas luteoviolacea--1||s__Pseudoalteromonas luteoviolacea_A--1||s__Pseudoalteromonas luteoviolacea_B--1||s__Pseudoalteromonas luteoviolacea_C--1||s__Pseudoalteromonas luteoviolacea_E--1||s__Pseudoalteromonas luteoviolacea_F--1||s__Pseudoalteromonas luteoviolacea_G--1||s__Pseudoalteromonas luteoviolacea_H--1||s__Pseudoalteromonas luteoviolacea_I--1:heptad_counter=MCP-36H--9:lbd_counter=:lca=d__Bacteria:lca_tree=g__Pseudoalteromonas:name=N619663:ref_name_counter=],((RS_GCF_005886345.1_protein.faa_NZ_PNEC01000037.1_43@PF00015_full_PFAM.705.896:0.0345992[&&NHX:Type=GTDB:gtdb_class=c__Gammaproteobacteria:gtdb_domain=d__Bacteria:gtdb_family=f__Alteromonadaceae:gtdb_genus=g__Pseudoalteromonas:gtdb_order=o__Enterobacterales:gtdb_phylum=p__Proteobacteria:gtdb_species=s__Pseudoalteromonas phenolica_A:heptad=MCP-36H:species=d__Bacteria_p__Proteobacteria_c__Gammaproteobacteria_o__Enterobacterales_f__Alteromonadaceae_g__Pseudoalteromonas_s__Pseudoalteromonas phenolica_A],(RS_GCF_001444405.1_protein.faa_NZ_CP013187.1_1107@PF00015_full_PFAM.713.912:0.0381338[&&NHX:Type=GTDB:gtdb_class=c__Gammaproteobacteria:gtdb_domain=d__Bacteria:gtdb_family=f__Alteromonadaceae:gtdb_genus=g__Pseudoalteromonas:gtdb_order=o__Enterobacterales:gtdb_phylum=p__Proteobacteria:gtdb_species=s__Pseudoalteromonas phenolica:heptad=MCP-36H:species=d__Bacteria_p__Proteobacteria_c__Gammaproteobacteria_o__Enterobacterales_f__Alteromonadaceae_g__Pseudoalteromonas_s__Pseudoalteromonas phenolica],RS_GCF_005876835.1_protein.faa_NZ_PPSW01000012.1_177@PF00015_full_PFAM.713.913:0.0148813[&&NHX:Type=GTDB:gtdb_class=c__Gammaproteobacteria:gtdb_domain=d__Bacteria:gtdb_family=f__Alteromonadaceae:gtdb_genus=g__Pseudoalteromonas:gtdb_order=o__Enterobacterales:gtdb_phylum=p__Proteobacteria:gtdb_species=s__Pseudoalteromonas phenolica_B:heptad=MCP-36H:species=d__Bacteria_p__Proteobacteria_c__Gammaproteobacteria_o__Enterobacterales_f__Alteromonadaceae_g__Pseudoalteromonas_s__Pseudoalteromonas phenolica_B])0.919:0.0407917[&&NHX:Sample_counter=:Type_counter=GTDB--2:capture_class_counter=:capture_domain_counter=:capture_family_counter=:capture_genus_counter=:capture_order_counter=:capture_phylum_counter=:capture_species_counter=:evoltype=D:gtdb_class_counter=c__Gammaproteobacteria--2:gtdb_domain_counter=d__Bacteria--2:gtdb_family_counter=f__Alteromonadaceae--2:gtdb_genus_counter=g__Pseudoalteromonas--2:gtdb_order_counter=o__Enterobacterales--2:gtdb_phylum_counter=p__Proteobacteria--2:gtdb_species_counter=s__Pseudoalteromonas phenolica--1||s__Pseudoalteromonas phenolica_B--1:heptad_counter=MCP-36H--2:lbd_counter=:lca=d__Bacteria:lca_tree=g__Pseudoalteromonas:name=N619667:ref_name_counter=])1:0.153041[&&NHX:Sample_counter=:Type_counter=GTDB--3:capture_class_counter=:capture_domain_counter=:capture_family_counter=:capture_genus_counter=:capture_order_counter=:capture_phylum_counter=:capture_species_counter=:evoltype=D:gtdb_class_counter=c__Gammaproteobacteria--3:gtdb_domain_counter=d__Bacteria--3:gtdb_family_counter=f__Alteromonadaceae--3:gtdb_genus_counter=g__Pseudoalteromonas--3:gtdb_order_counter=o__Enterobacterales--3:gtdb_phylum_counter=p__Proteobacteria--3:gtdb_species_counter=s__Pseudoalteromonas phenolica--1||s__Pseudoalteromonas phenolica_A--1||s__Pseudoalteromonas phenolica_B--1:heptad_counter=MCP-36H--3:lbd_counter=:lca=d__Bacteria:lca_tree=g__Pseudoalteromonas:name=N619668:ref_name_counter=],(5cf11f61-7211-41a6-8c23-bb8a93f77fa6_1@MCPsignal.1220.1252:0.103064[&&NHX:Sample=rhizpot3:Type=capture:capture_class=c__Gammaproteobacteria:capture_domain=d__Bacteria:capture_family=f__Burkholderiaceae:capture_genus=g__Massilia:capture_order=o__Burkholderiales:capture_phylum=p__Proteobacteria:capture_species=s__Massilia sp001425685:heptad=MCP-36H],(RS_GCF_014858725.1_protein.faa_NZ_AQGV01000015.1_157@PF00015_full_PFAM.721.902:0.0599759[&&NHX:Type=GTDB:gtdb_class=c__Gammaproteobacteria:gtdb_domain=d__Bacteria:gtdb_family=f__Alteromonadaceae:gtdb_genus=g__Pseudoalteromonas:gtdb_order=o__Enterobacterales:gtdb_phylum=p__Proteobacteria:gtdb_species=s__Pseudoalteromonas aurantia:heptad=MCP-36H:species=d__Bacteria_p__Proteobacteria_c__Gammaproteobacteria_o__Enterobacterales_f__Alteromonadaceae_g__Pseudoalteromonas_s__Pseudoalteromonas aurantia],(RS_GCF_000238375.3_protein.faa_NZ_AHBZ03000027.1_625@PF00015_full_PFAM.714.901:0.0114086[&&NHX:Type=GTDB:gtdb_class=c__Gammaproteobacteria:gtdb_domain=d__Bacteria:gtdb_family=f__Alteromonadaceae:gtdb_genus=g__Pseudoalteromonas:gtdb_order=o__Enterobacterales:gtdb_phylum=p__Proteobacteria:gtdb_species=s__Pseudoalteromonas citrea:heptad=MCP-36H:species=d__Bacteria_p__Proteobacteria_c__Gammaproteobacteria_o__Enterobacterales_f__Alteromonadaceae_g__Pseudoalteromonas_s__Pseudoalteromonas citrea],(RS_GCF_003590335.1_protein.faa_NZ_MIET01000022.1_118@PF00015_full_PFAM.712.902:5e-09[&&NHX:Type=GTDB:gtdb_class=c__Gammaproteobacteria:gtdb_domain=d__Bacteria:gtdb_family=f__Alteromonadaceae:gtdb_genus=g__Pseudoalteromonas:gtdb_order=o__Enterobacterales:gtdb_phylum=p__Proteobacteria:gtdb_species=s__Pseudoalteromonas sp003590335:heptad=MCP-36H:species=d__Bacteria_p__Proteobacteria_c__Gammaproteobacteria_o__Enterobacterales_f__Alteromonadaceae_g__Pseudoalteromonas_s__Pseudoalteromonas sp003590335],RS_GCF_005886875.1_protein.faa_NZ_PNBY01000016.1_7@PF00015_full_PFAM.711.902:0.0272992[&&NHX:Type=GTDB:gtdb_class=c__Gammaproteobacteria:gtdb_domain=d__Bacteria:gtdb_family=f__Alteromonadaceae:gtdb_genus=g__Pseudoalteromonas:gtdb_order=o__Enterobacterales:gtdb_phylum=p__Proteobacteria:gtdb_species=s__Pseudoalteromonas aurantia_A:heptad=MCP-36H:species=d__Bacteria_p__Proteobacteria_c__Gammaproteobacteria_o__Enterobacterales_f__Alteromonadaceae_g__Pseudoalteromonas_s__Pseudoalteromonas aurantia_A])0.755:0.00408703[&&NHX:Sample_counter=:Type_counter=GTDB--2:capture_class_counter=:capture_domain_counter=:capture_family_counter=:capture_genus_counter=:capture_order_counter=:capture_phylum_counter=:capture_species_counter=:evoltype=D:gtdb_class_counter=c__Gammaproteobacteria--2:gtdb_domain_counter=d__Bacteria--2:gtdb_family_counter=f__Alteromonadaceae--2:gtdb_genus_counter=g__Pseudoalteromonas--2:gtdb_order_counter=o__Enterobacterales--2:gtdb_phylum_counter=p__Proteobacteria--2:gtdb_species_counter=s__Pseudoalteromonas aurantia_A--1||s__Pseudoalteromonas sp003590335--1:heptad_counter=MCP-36H--2:lbd_counter=:lca=d__Bacteria:lca_tree=g__Pseudoalteromonas:name=N619674:ref_name_counter=])0.939:0.0363312[&&NHX:Sample_counter=:Type_counter=GTDB--3:capture_class_counter=:capture_domain_counter=:capture_family_counter=:capture_genus_counter=:capture_order_counter=:capture_phylum_counter=:capture_species_counter=:evoltype=D:gtdb_class_counter=c__Gammaproteobacteria--3:gtdb_domain_counter=d__Bacteria--3:gtdb_family_counter=f__Alteromonadaceae--3:gtdb_genus_counter=g__Pseudoalteromonas--3:gtdb_order_counter=o__Enterobacterales--3:gtdb_phylum_counter=p__Proteobacteria--3:gtdb_species_counter=s__Pseudoalteromonas aurantia_A--1||s__Pseudoalteromonas citrea--1||s__Pseudoalteromonas sp003590335--1:heptad_counter=MCP-36H--3:lbd_counter=:lca=d__Bacteria:lca_tree=g__Pseudoalteromonas:name=N619675:ref_name_counter=])0.514:0.0254718[&&NHX:Sample_counter=:Type_counter=GTDB--4:capture_class_counter=:capture_domain_counter=:capture_family_counter=:capture_genus_counter=:capture_order_counter=:capture_phylum_counter=:capture_species_counter=:evoltype=D:gtdb_class_counter=c__Gammaproteobacteria--4:gtdb_domain_counter=d__Bacteria--4:gtdb_family_counter=f__Alteromonadaceae--4:gtdb_genus_counter=g__Pseudoalteromonas--4:gtdb_order_counter=o__Enterobacterales--4:gtdb_phylum_counter=p__Proteobacteria--4:gtdb_species_counter=s__Pseudoalteromonas aurantia--1||s__Pseudoalteromonas aurantia_A--1||s__Pseudoalteromonas citrea--1||s__Pseudoalteromonas sp003590335--1:heptad_counter=MCP-36H--4:lbd_counter=:lca=d__Bacteria:lca_tree=g__Pseudoalteromonas:name=N619676:ref_name_counter=])0.309:0.0417921[&&NHX:Sample_counter=rhizpot3--1:Type_counter=GTDB--4||capture--1:capture_class_counter=c__Gammaproteobacteria--1:capture_domain_counter=d__Bacteria--1:capture_family_counter=f__Burkholderiaceae--1:capture_genus_counter=g__Massilia--1:capture_order_counter=o__Burkholderiales--1:capture_phylum_counter=p__Proteobacteria--1:capture_species_counter=s__Massilia sp001425685--1:gtdb_class_counter=c__Gammaproteobacteria--4:gtdb_domain_counter=d__Bacteria--4:gtdb_family_counter=f__Alteromonadaceae--4:gtdb_genus_counter=g__Pseudoalteromonas--4:gtdb_order_counter=o__Enterobacterales--4:gtdb_phylum_counter=p__Proteobacteria--4:gtdb_species_counter=s__Pseudoalteromonas aurantia--1||s__Pseudoalteromonas aurantia_A--1||s__Pseudoalteromonas citrea--1||s__Pseudoalteromonas sp003590335--1:heptad_counter=MCP-36H--5:lbd_counter=:lca_tree=g__Pseudoalteromonas:name=N619677:ref_name_counter=])0.025:0.0121448[&&NHX:Sample_counter=rhizpot3--1:Type_counter=GTDB--7||capture--1:capture_class_counter=c__Gammaproteobacteria--1:capture_domain_counter=d__Bacteria--1:capture_family_counter=f__Burkholderiaceae--1:capture_genus_counter=g__Massilia--1:capture_order_counter=o__Burkholderiales--1:capture_phylum_counter=p__Proteobacteria--1:capture_species_counter=s__Massilia sp001425685--1:gtdb_class_counter=c__Gammaproteobacteria--7:gtdb_domain_counter=d__Bacteria--7:gtdb_family_counter=f__Alteromonadaceae--7:gtdb_genus_counter=g__Pseudoalteromonas--7:gtdb_order_counter=o__Enterobacterales--7:gtdb_phylum_counter=p__Proteobacteria--7:gtdb_species_counter=s__Pseudoalteromonas aurantia--1||s__Pseudoalteromonas aurantia_A--1||s__Pseudoalteromonas citrea--1||s__Pseudoalteromonas phenolica--1||s__Pseudoalteromonas phenolica_A--1||s__Pseudoalteromonas phenolica_B--1||s__Pseudoalteromonas sp003590335--1:heptad_counter=MCP-36H--8:lbd_counter=:lca_tree=g__Pseudoalteromonas:name=N619678:ref_name_counter=])0.97:0.294342[&&NHX:Sample_counter=rhizpot3--1:Type_counter=GTDB--16||capture--1:capture_class_counter=c__Gammaproteobacteria--1:capture_domain_counter=d__Bacteria--1:capture_family_counter=f__Burkholderiaceae--1:capture_genus_counter=g__Massilia--1:capture_order_counter=o__Burkholderiales--1:capture_phylum_counter=p__Proteobacteria--1:capture_species_counter=s__Massilia sp001425685--1:evoltype=D:gtdb_class_counter=c__Gammaproteobacteria--16:gtdb_domain_counter=d__Bacteria--16:gtdb_family_counter=f__Alteromonadaceae--16:gtdb_genus_counter=g__Pseudoalteromonas--16:gtdb_order_counter=o__Enterobacterales--16:gtdb_phylum_counter=p__Proteobacteria--16:gtdb_species_counter=s__Pseudoalteromonas aurantia--1||s__Pseudoalteromonas aurantia_A--1||s__Pseudoalteromonas citrea--1||s__Pseudoalteromonas luteoviolacea--1||s__Pseudoalteromonas luteoviolacea_A--1||s__Pseudoalteromonas luteoviolacea_B--1||s__Pseudoalteromonas luteoviolacea_C--1||s__Pseudoalteromonas luteoviolacea_E--1||s__Pseudoalteromonas luteoviolacea_F--1||s__Pseudoalteromonas luteoviolacea_G--1||s__Pseudoalteromonas luteoviolacea_H--1||s__Pseudoalteromonas luteoviolacea_I--1||s__Pseudoalteromonas phenolica--1||s__Pseudoalteromonas phenolica_A--1||s__Pseudoalteromonas phenolica_B--1||s__Pseudoalteromonas sp003590335--1:heptad_counter=MCP-36H--17:lbd_counter=:lca=d__Bacteria:lca_tree=g__Pseudoalteromonas:name=N619679:ref_name_counter=],be2e186e-62d6-4692-bc9e-723abae8175d_6@MCPsignal.222.283:0.158362[&&NHX:Sample=rhiztom3:Type=capture:capture_class=c__Alphaproteobacteria:capture_domain=d__Bacteria:capture_family=f__Xanthobacteraceae:capture_genus=g__Bradyrhizobium:capture_order=o__Rhizobiales:capture_phylum=p__Proteobacteria:capture_species=s__Bradyrhizobium sp900113735:heptad=MCP-36H])0.922:0.204425[&&NHX:Sample_counter=rhizpot3--1||rhiztom3--1:Type_counter=GTDB--16||capture--2:capture_class_counter=c__Alphaproteobacteria--1||c__Gammaproteobacteria--1:capture_domain_counter=d__Bacteria--2:capture_family_counter=f__Burkholderiaceae--1||f__Xanthobacteraceae--1:capture_genus_counter=g__Bradyrhizobium--1||g__Massilia--1:capture_order_counter=o__Burkholderiales--1||o__Rhizobiales--1:capture_phylum_counter=p__Proteobacteria--2:capture_species_counter=s__Bradyrhizobium sp900113735--1||s__Massilia sp001425685--1:gtdb_class_counter=c__Gammaproteobacteria--16:gtdb_domain_counter=d__Bacteria--16:gtdb_family_counter=f__Alteromonadaceae--16:gtdb_genus_counter=g__Pseudoalteromonas--16:gtdb_order_counter=o__Enterobacterales--16:gtdb_phylum_counter=p__Proteobacteria--16:gtdb_species_counter=s__Pseudoalteromonas aurantia--1||s__Pseudoalteromonas aurantia_A--1||s__Pseudoalteromonas citrea--1||s__Pseudoalteromonas luteoviolacea--1||s__Pseudoalteromonas luteoviolacea_A--1||s__Pseudoalteromonas luteoviolacea_B--1||s__Pseudoalteromonas luteoviolacea_C--1||s__Pseudoalteromonas luteoviolacea_E--1||s__Pseudoalteromonas luteoviolacea_F--1||s__Pseudoalteromonas luteoviolacea_G--1||s__Pseudoalteromonas luteoviolacea_H--1||s__Pseudoalteromonas luteoviolacea_I--1||s__Pseudoalteromonas phenolica--1||s__Pseudoalteromonas phenolica_A--1||s__Pseudoalteromonas phenolica_B--1||s__Pseudoalteromonas sp003590335--1:heptad_counter=MCP-36H--18:lbd_counter=:lca_tree=g__Pseudoalteromonas:name=N619681:ref_name_counter=])0.468:0.03143[&&NHX:Sample_counter=rhizpot3--2||rhiztom2--2||rhiztom3--1:Type_counter=GTDB--35||capture--5:besthit_avg=65.9:besthit_max=65.9:besthit_min=65.9:besthit_std=0:besthit_sum=65.9:bitscore_avg=50.4:bitscore_max=50.4:bitscore_min=50.4:bitscore_std=0:bitscore_sum=50.4:capture_class_counter=c__Actinomycetia--1||c__Alphaproteobacteria--3||c__Gammaproteobacteria--1:capture_domain_counter=d__Bacteria--5:capture_family_counter=f__Burkholderiaceae--1||f__Caulobacteraceae--2||f__Streptosporangiaceae--1||f__Xanthobacteraceae--1:capture_genus_counter=g__Bradyrhizobium--1||g__Caulobacter--1||g__Massilia--1||g__Palsa-881--1||g__Planobispora--1:capture_order_counter=o__Burkholderiales--1||o__Caulobacterales--2||o__Rhizobiales--1||o__Streptosporangiales--1:capture_phylum_counter=p__Actinobacteriota--1||p__Proteobacteria--4:capture_species_counter=s__Bradyrhizobium sp900113735--1||s__Caulobacter sp001556515--1||s__Massilia sp001425685--1||s__Palsa-881 sp018241335--1||s__Planobispora siamensis--1:evalue_avg=3.08e-10:evalue_max=3.08e-10:evalue_min=3.08e-10:evalue_std=0:evalue_sum=3.08e-10:gapopen_avg=0.0:gapopen_max=0.0:gapopen_min=0.0:gapopen_std=0:gapopen_sum=0.0:gtdb_class_counter=c__Alphaproteobacteria--19||c__Gammaproteobacteria--16:gtdb_domain_counter=d__Bacteria--35:gtdb_family_counter=f__Acetobacteraceae--19||f__Alteromonadaceae--16:gtdb_genus_counter=g__Gluconobacter--13||g__Gluconobacter_A--5||g__Gluconobacter_B--1||g__Pseudoalteromonas--16:gtdb_order_counter=o__Acetobacterales--19||o__Enterobacterales--16:gtdb_phylum_counter=p__Proteobacteria--35:gtdb_species_counter=s__Gluconobacter albidus--1||s__Gluconobacter cadivus--1||s__Gluconobacter cerevisiae--1||s__Gluconobacter kanchanaburiensis--1||s__Gluconobacter kondonii--1||s__Gluconobacter oxydans--1||s__Gluconobacter potus--1||s__Gluconobacter roseus--1||s__Gluconobacter sp009547075--1||s__Gluconobacter sp018256155--1||s__Gluconobacter sp018811945--1||s__Gluconobacter sphaericus--1||s__Gluconobacter vitians--1||s__Gluconobacter_A cerinus--1||s__Gluconobacter_A frateurii--1||s__Gluconobacter_A japonicus--1||s__Gluconobacter_A sp014132155--1||s__Gluconobacter_A thailandicus--1||s__Gluconobacter_B wancherniae--1||s__Pseudoalteromonas aurantia--1||s__Pseudoalteromonas aurantia_A--1||s__Pseudoalteromonas citrea--1||s__Pseudoalteromonas luteoviolacea--1||s__Pseudoalteromonas luteoviolacea_A--1||s__Pseudoalteromonas luteoviolacea_B--1||s__Pseudoalteromonas luteoviolacea_C--1||s__Pseudoalteromonas luteoviolacea_E--1||s__Pseudoalteromonas luteoviolacea_F--1||s__Pseudoalteromonas luteoviolacea_G--1||s__Pseudoalteromonas luteoviolacea_H--1||s__Pseudoalteromonas luteoviolacea_I--1||s__Pseudoalteromonas phenolica--1||s__Pseudoalteromonas phenolica_A--1||s__Pseudoalteromonas phenolica_B--1||s__Pseudoalteromonas sp003590335--1:heptad_counter=MCP-36H--40:lbd_counter=:lca_tree=p__Proteobacteria:length_avg=41.0:length_max=41.0:length_min=41.0:length_std=0:length_sum=41.0:mismatch_avg=14.0:mismatch_max=14.0:mismatch_min=14.0:mismatch_std=0:mismatch_sum=14.0:name=N619682:qcovhsp_avg=100.0:qcovhsp_max=100.0:qcovhsp_min=100.0:qcovhsp_std=0:qcovhsp_sum=100.0:qend_avg=41.0:qend_max=41.0:qend_min=41.0:qend_std=0:qend_sum=41.0:qstart_avg=1.0:qstart_max=1.0:qstart_min=1.0:qstart_std=0:qstart_sum=1.0:ref_name_counter=GB_GCA_016710135.1_protein.faa_JADJLM010000002.1_453@PF00015_full_PFAM.1.60--1:scovhsp_avg=69.5:scovhsp_max=69.5:scovhsp_min=69.5:scovhsp_std=0:scovhsp_sum=69.5:send_avg=49.0:send_max=49.0:send_min=49.0:send_std=0:send_sum=49.0:sstart_avg=9.0:sstart_max=9.0:sstart_min=9.0:sstart_std=0:sstart_sum=9.0])0.952:0.10295[&&NHX:Sample_counter=rhizpot3--2||rhiztom1--2||rhiztom2--2||rhiztom3--1:Type_counter=GTDB--36||capture--7:besthit_avg=65.9:besthit_max=65.9:besthit_min=65.9:besthit_std=0:besthit_sum=65.9:bitscore_avg=50.4:bitscore_max=50.4:bitscore_min=50.4:bitscore_std=0:bitscore_sum=50.4:capture_class_counter=c__Actinomycetia--1||c__Alphaproteobacteria--4||c__Gammaproteobacteria--2:capture_domain_counter=d__Bacteria--7:capture_family_counter=f__Burkholderiaceae--1||f__Caulobacteraceae--3||f__Halomonadaceae--1||f__Streptosporangiaceae--1||f__Xanthobacteraceae--1:capture_genus_counter=g__Bradyrhizobium--1||g__Caulobacter--1||g__Halomonas--1||g__Massilia--1||g__Palsa-881--2||g__Planobispora--1:capture_order_counter=o__Burkholderiales--1||o__Caulobacterales--3||o__Pseudomonadales--1||o__Rhizobiales--1||o__Streptosporangiales--1:capture_phylum_counter=p__Actinobacteriota--1||p__Proteobacteria--6:capture_species_counter=s__Bradyrhizobium sp900113735--1||s__Caulobacter sp001556515--1||s__Halomonas hamiltonii--1||s__Massilia sp001425685--1||s__Palsa-881 sp018241335--2||s__Planobispora siamensis--1:evalue_avg=3.08e-10:evalue_max=3.08e-10:evalue_min=3.08e-10:evalue_std=0:evalue_sum=3.08e-10:gapopen_avg=0.0:gapopen_max=0.0:gapopen_min=0.0:gapopen_std=0:gapopen_sum=0.0:gtdb_class_counter=c__Alphaproteobacteria--20||c__Gammaproteobacteria--16:gtdb_domain_counter=d__Bacteria--36:gtdb_family_counter=f__Acetobacteraceae--19||f__Alteromonadaceae--16||f__Hyphomonadaceae--1:gtdb_genus_counter=g__Gluconobacter--13||g__Gluconobacter_A--5||g__Gluconobacter_B--1||g__Henriciella--1||g__Pseudoalteromonas--16:gtdb_order_counter=o__Acetobacterales--19||o__Caulobacterales--1||o__Enterobacterales--16:gtdb_phylum_counter=p__Proteobacteria--36:gtdb_species_counter=s__Gluconobacter albidus--1||s__Gluconobacter cadivus--1||s__Gluconobacter cerevisiae--1||s__Gluconobacter kanchanaburiensis--1||s__Gluconobacter kondonii--1||s__Gluconobacter oxydans--1||s__Gluconobacter potus--1||s__Gluconobacter roseus--1||s__Gluconobacter sp009547075--1||s__Gluconobacter sp018256155--1||s__Gluconobacter sp018811945--1||s__Gluconobacter sphaericus--1||s__Gluconobacter vitians--1||s__Gluconobacter_A cerinus--1||s__Gluconobacter_A frateurii--1||s__Gluconobacter_A japonicus--1||s__Gluconobacter_A sp014132155--1||s__Gluconobacter_A thailandicus--1||s__Gluconobacter_B wancherniae--1||s__Henriciella sp003576285--1||s__Pseudoalteromonas aurantia--1||s__Pseudoalteromonas aurantia_A--1||s__Pseudoalteromonas citrea--1||s__Pseudoalteromonas luteoviolacea--1||s__Pseudoalteromonas luteoviolacea_A--1||s__Pseudoalteromonas luteoviolacea_B--1||s__Pseudoalteromonas luteoviolacea_C--1||s__Pseudoalteromonas luteoviolacea_E--1||s__Pseudoalteromonas luteoviolacea_F--1||s__Pseudoalteromonas luteoviolacea_G--1||s__Pseudoalteromonas luteoviolacea_H--1||s__Pseudoalteromonas luteoviolacea_I--1||s__Pseudoalteromonas phenolica--1||s__Pseudoalteromonas phenolica_A--1||s__Pseudoalteromonas phenolica_B--1||s__Pseudoalteromonas sp003590335--1:heptad_counter=MCP-36H--43:lbd_counter=:lca_tree=p__Proteobacteria:length_avg=41.0:length_max=41.0:length_min=41.0:length_std=0:length_sum=41.0:mismatch_avg=14.0:mismatch_max=14.0:mismatch_min=14.0:mismatch_std=0:mismatch_sum=14.0:name=N619683:qcovhsp_avg=100.0:qcovhsp_max=100.0:qcovhsp_min=100.0:qcovhsp_std=0:qcovhsp_sum=100.0:qend_avg=41.0:qend_max=41.0:qend_min=41.0:qend_std=0:qend_sum=41.0:qstart_avg=1.0:qstart_max=1.0:qstart_min=1.0:qstart_std=0:qstart_sum=1.0:ref_name_counter=GB_GCA_016710135.1_protein.faa_JADJLM010000002.1_453@PF00015_full_PFAM.1.60--1:scovhsp_avg=69.5:scovhsp_max=69.5:scovhsp_min=69.5:scovhsp_std=0:scovhsp_sum=69.5:send_avg=49.0:send_max=49.0:send_min=49.0:send_std=0:send_sum=49.0:sstart_avg=9.0:sstart_max=9.0:sstart_min=9.0:sstart_std=0:sstart_sum=9.0],(((((cf7d82f7-7d49-458a-b731-2b0ffb30d9ec_5@MCPsignal.134.238:0.25205[&&NHX:Sample=rhizpot1:Type=capture:besthit=72.1:bitscore=118.0:capture_class=c__Actinomycetia:capture_domain=d__Bacteria:capture_family=f__Nitriliruptoraceae:capture_genus=g__CSSed11-175R1:capture_order=o__Nitriliruptorales:capture_phylum=p__Actinobacteriota:capture_species=s__CSSed11-175R1 sp007120565:evalue=8.05e-35:gapopen=1.0:heptad=MCP-36H:length=104.0:mismatch=27.0:qcovhsp=100.0:qend=104.0:qstart=1.0:ref_name=RS_GCF_004342605.1_protein.faa_NZ_SLZL01000001.1_114@PF00015_full_PFAM.404.567:scovhsp=62.6:send=150.0:sstart=49.0],da629bb2-0d70-4c26-b202-a0425ba148de_2@MCPsignal.163.228:5e-09[&&NHX:Sample=rhiztom1:Type=capture:capture_class=c__Alphaproteobacteria:capture_domain=d__Bacteria:capture_family=f__Caulobacteraceae:capture_genus=g__Caulobacter:capture_order=o__Caulobacterales:capture_phylum=p__Proteobacteria:capture_species=s__Caulobacter sp001556515:heptad=MCP-36H])0.087:0.0691218[&&NHX:Sample_counter=rhizpot1--1||rhiztom1--1:Type_counter=capture--2:besthit_avg=72.1:besthit_max=72.1:besthit_min=72.1:besthit_std=0:besthit_sum=72.1:bitscore_avg=118.0:bitscore_max=118.0:bitscore_min=118.0:bitscore_std=0:bitscore_sum=118.0:capture_class_counter=c__Actinomycetia--1||c__Alphaproteobacteria--1:capture_domain_counter=d__Bacteria--2:capture_family_counter=f__Caulobacteraceae--1||f__Nitriliruptoraceae--1:capture_genus_counter=g__CSSed11-175R1--1||g__Caulobacter--1:capture_order_counter=o__Caulobacterales--1||o__Nitriliruptorales--1:capture_phylum_counter=p__Actinobacteriota--1||p__Proteobacteria--1:capture_species_counter=s__CSSed11-175R1 sp007120565--1||s__Caulobacter sp001556515--1:evalue_avg=8.05e-35:evalue_max=8.05e-35:evalue_min=8.05e-35:evalue_std=0:evalue_sum=8.05e-35:gapopen_avg=1.0:gapopen_max=1.0:gapopen_min=1.0:gapopen_std=0:gapopen_sum=1.0:gtdb_class_counter=:gtdb_domain_counter=:gtdb_family_counter=:gtdb_genus_counter=:gtdb_order_counter=:gtdb_phylum_counter=:gtdb_species_counter=:heptad_counter=MCP-36H--2:lbd_counter=:length_avg=104.0:length_max=104.0:length_min=104.0:length_std=0:length_sum=104.0:mismatch_avg=27.0:mismatch_max=27.0:mismatch_min=27.0:mismatch_std=0:mismatch_sum=27.0:name=N619686:qcovhsp_avg=100.0:qcovhsp_max=100.0:qcovhsp_min=100.0:qcovhsp_std=0:qcovhsp_sum=100.0:qend_avg=104.0:qend_max=104.0:qend_min=104.0:qend_std=0:qend_sum=104.0:qstart_avg=1.0:qstart_max=1.0:qstart_min=1.0:qstart_std=0:qstart_sum=1.0:ref_name_counter=RS_GCF_004342605.1_protein.faa_NZ_SLZL01000001.1_114@PF00015_full_PFAM.404.567--1:scovhsp_avg=62.6:scovhsp_max=62.6:scovhsp_min=62.6:scovhsp_std=0:scovhsp_sum=62.6:send_avg=150.0:send_max=150.0:send_min=150.0:send_std=0:send_sum=150.0:sstart_avg=49.0:sstart_max=49.0:sstart_min=49.0:sstart_std=0:sstart_sum=49.0],((ab894faa-20be-4e6e-9a59-516401a1a238_2@MCPsignal.200.293:0.109021[&&NHX:Sample=rhizpot2:Type=capture:capture_class=c__Holophagae:capture_domain=d__Bacteria:capture_family=f__Holophagaceae:capture_genus=g__Geothrix:capture_order=o__Holophagales:capture_phylum=p__Acidobacteriota:capture_species=s__Geothrix sp903873655:heptad=MCP-36H],((9a51b046-840c-42e9-8a92-9c33c35f6d5f_1@MCPsignal.153.277:0.0280051[&&NHX:Sample=rhizpot2:Type=capture:besthit=96.7:bitscore=145.0:capture_class=c__Holophagae:capture_domain=d__Bacteria:capture_family=f__Holophagaceae:capture_genus=g__Geothrix:capture_order=o__Holophagales:capture_phylum=p__Acidobacteriota:capture_species=s__Geothrix sp903873655:evalue=6.68e-45:gapopen=0.0:heptad=MCP-36H:length=121.0:mismatch=4.0:qcovhsp=97.6:qend=124.0:qstart=4.0:ref_name=RS_GCF_000813765.1_protein.faa_NZ_JWSY01000017.1_9@PF00015_full_PFAM.393.583:scovhsp=63.7:send=164.0:sstart=44.0],0988e8d1-edae-4d74-b871-afc89854c61d_5@MCPsignal.92.248:5e-09[&&NHX:Sample=rhizpot2:Type=capture:besthit=96.8:bitscore=208.0:capture_class=c__Alphaproteobacteria:capture_domain=d__Bacteria:capture_family=f__Caulobacteraceae:capture_genus=g__Brevundimonas:capture_order=o__Caulobacterales:capture_phylum=p__Proteobacteria:capture_species=s__Brevundimonas nasdae_A:evalue=5.91e-69:gapopen=0.0:heptad=MCP-36H:length=156.0:mismatch=5.0:qcovhsp=100.0:qend=156.0:qstart=1.0:ref_name=RS_GCF_000813765.1_protein.faa_NZ_JWSY01000017.1_9@PF00015_full_PFAM.393.583:scovhsp=82.1:send=166.0:sstart=11.0])0.584:0.00140104[&&NHX:Sample_counter=rhizpot2--2:Type_counter=capture--2:besthit_avg=96.75:besthit_max=96.8:besthit_min=96.7:besthit_std=0.07071067811865074:besthit_sum=193.5:bitscore_avg=176.5:bitscore_max=208.0:bitscore_min=145.0:bitscore_std=44.54772721475249:bitscore_sum=353.0:capture_class_counter=c__Alphaproteobacteria--1||c__Holophagae--1:capture_domain_counter=d__Bacteria--2:capture_family_counter=f__Caulobacteraceae--1||f__Holophagaceae--1:capture_genus_counter=g__Brevundimonas--1||g__Geothrix--1:capture_order_counter=o__Caulobacterales--1||o__Holophagales--1:capture_phylum_counter=p__Acidobacteriota--1||p__Proteobacteria--1:capture_species_counter=s__Brevundimonas nasdae_A--1||s__Geothrix sp903873655--1:evalue_avg=3.34e-45:evalue_max=6.68e-45:evalue_min=5.91e-69:evalue_std=4.723473298326138e-45:evalue_sum=6.68e-45:gapopen_avg=0.0:gapopen_max=0.0:gapopen_min=0.0:gapopen_std=0.0:gapopen_sum=0.0:gtdb_class_counter=:gtdb_domain_counter=:gtdb_family_counter=:gtdb_genus_counter=:gtdb_order_counter=:gtdb_phylum_counter=:gtdb_species_counter=:heptad_counter=MCP-36H--2:lbd_counter=:length_avg=138.5:length_max=156.0:length_min=121.0:length_std=24.748737341529164:length_sum=277.0:mismatch_avg=4.5:mismatch_max=5.0:mismatch_min=4.0:mismatch_std=0.7071067811865476:mismatch_sum=9.0:name=N619690:qcovhsp_avg=98.8:qcovhsp_max=100.0:qcovhsp_min=97.6:qcovhsp_std=1.697056274847718:qcovhsp_sum=197.6:qend_avg=140.0:qend_max=156.0:qend_min=124.0:qend_std=22.627416997969522:qend_sum=280.0:qstart_avg=2.5:qstart_max=4.0:qstart_min=1.0:qstart_std=2.1213203435596424:qstart_sum=5.0:ref_name_counter=RS_GCF_000813765.1_protein.faa_NZ_JWSY01000017.1_9@PF00015_full_PFAM.393.583--2:scovhsp_avg=72.9:scovhsp_max=82.1:scovhsp_min=63.7:scovhsp_std=13.010764773832468:scovhsp_sum=145.8:send_avg=165.0:send_max=166.0:send_min=164.0:send_std=1.4142135623730951:send_sum=330.0:sstart_avg=27.5:sstart_max=44.0:sstart_min=11.0:sstart_std=23.33452377915607:sstart_sum=55.0],((GB_GCA_001796045.1_protein.faa_MGLN01000112.1_8@PF00015_full_PFAM.397.581:0.0152527[&&NHX:Type=GTDB:gtdb_class=c__Alphaproteobacteria:gtdb_domain=d__Bacteria:gtdb_family=f__Caulobacteraceae:gtdb_genus=g__Brevundimonas:gtdb_order=o__Caulobacterales:gtdb_phylum=p__Proteobacteria:gtdb_species=s__Brevundimonas sp001796045:heptad=MCP-36H:species=d__Bacteria_p__Proteobacteria_c__Alphaproteobacteria_o__Caulobacterales_f__Caulobacteraceae_g__Brevundimonas_s__Brevundimonas sp001796045],(RS_GCF_014199955.1_protein.faa_NZ_JACHOQ010000001.1_681@PF00015_full_PFAM.401.549:0.0153345[&&NHX:Type=GTDB:gtdb_class=c__Alphaproteobacteria:gtdb_domain=d__Bacteria:gtdb_family=f__Caulobacteraceae:gtdb_genus=g__Brevundimonas:gtdb_order=o__Caulobacterales:gtdb_phylum=p__Proteobacteria:gtdb_species=s__Brevundimonas aurantiaca:heptad=MCP-36H:species=d__Bacteria_p__Proteobacteria_c__Alphaproteobacteria_o__Caulobacterales_f__Caulobacteraceae_g__Brevundimonas_s__Brevundimonas aurantiaca],(GB_GCA_013912065.1_protein.faa_JACESA010000010.1_100@PF00015_full_PFAM.399.582:0.0210555[&&NHX:Type=GTDB:gtdb_class=c__Alphaproteobacteria:gtdb_domain=d__Bacteria:gtdb_family=f__Caulobacteraceae:gtdb_genus=g__Brevundimonas:gtdb_order=o__Caulobacterales:gtdb_phylum=p__Proteobacteria:gtdb_species=s__Brevundimonas sp013912065:heptad=MCP-36H:species=d__Bacteria_p__Proteobacteria_c__Alphaproteobacteria_o__Caulobacterales_f__Caulobacteraceae_g__Brevundimonas_s__Brevundimonas sp013912065],(RS_GCF_011064825.1_protein.faa_NZ_CP048751.1_926@PF00015_full_PFAM.399.580:5e-09[&&NHX:Type=GTDB:gtdb_class=c__Alphaproteobacteria:gtdb_domain=d__Bacteria:gtdb_family=f__Caulobacteraceae:gtdb_genus=g__Brevundimonas:gtdb_order=o__Caulobacterales:gtdb_phylum=p__Proteobacteria:gtdb_species=s__Brevundimonas mediterranea_A:heptad=MCP-36H:species=d__Bacteria_p__Proteobacteria_c__Alphaproteobacteria_o__Caulobacterales_f__Caulobacteraceae_g__Brevundimonas_s__Brevundimonas mediterranea_A],RS_GCF_014196125.1_protein.faa_NZ_JACIDA010000001.1_1607@PF00015_full_PFAM.399.581:5e-09[&&NHX:Type=GTDB:gtdb_class=c__Alphaproteobacteria:gtdb_domain=d__Bacteria:gtdb_family=f__Caulobacteraceae:gtdb_genus=g__Brevundimonas:gtdb_order=o__Caulobacterales:gtdb_phylum=p__Proteobacteria:gtdb_species=s__Brevundimonas mediterranea:heptad=MCP-36H:species=d__Bacteria_p__Proteobacteria_c__Alphaproteobacteria_o__Caulobacterales_f__Caulobacteraceae_g__Brevundimonas_s__Brevundimonas mediterranea])0.871:0.00805729[&&NHX:Sample_counter=:Type_counter=GTDB--2:capture_class_counter=:capture_domain_counter=:capture_family_counter=:capture_genus_counter=:capture_order_counter=:capture_phylum_counter=:capture_species_counter=:evoltype=D:gtdb_class_counter=c__Alphaproteobacteria--2:gtdb_domain_counter=d__Bacteria--2:gtdb_family_counter=f__Caulobacteraceae--2:gtdb_genus_counter=g__Brevundimonas--2:gtdb_order_counter=o__Caulobacterales--2:gtdb_phylum_counter=p__Proteobacteria--2:gtdb_species_counter=s__Brevundimonas mediterranea--1||s__Brevundimonas mediterranea_A--1:heptad_counter=MCP-36H--2:lbd_counter=:lca=d__Bacteria:lca_tree=g__Brevundimonas:name=N619696:ref_name_counter=])0.756:0.00621475[&&NHX:Sample_counter=:Type_counter=GTDB--3:capture_class_counter=:capture_domain_counter=:capture_family_counter=:capture_genus_counter=:capture_order_counter=:capture_phylum_counter=:capture_species_counter=:evoltype=D:gtdb_class_counter=c__Alphaproteobacteria--3:gtdb_domain_counter=d__Bacteria--3:gtdb_family_counter=f__Caulobacteraceae--3:gtdb_genus_counter=g__Brevundimonas--3:gtdb_order_counter=o__Caulobacterales--3:gtdb_phylum_counter=p__Proteobacteria--3:gtdb_species_counter=s__Brevundimonas mediterranea--1||s__Brevundimonas mediterranea_A--1||s__Brevundimonas sp013912065--1:heptad_counter=MCP-36H--3:lbd_counter=:lca=d__Bacteria:lca_tree=g__Brevundimonas:name=N619697:ref_name_counter=])0.789:0.00767623[&&NHX:Sample_counter=:Type_counter=GTDB--4:capture_class_counter=:capture_domain_counter=:capture_family_counter=:capture_genus_counter=:capture_order_counter=:capture_phylum_counter=:capture_species_counter=:evoltype=D:gtdb_class_counter=c__Alphaproteobacteria--4:gtdb_domain_counter=d__Bacteria--4:gtdb_family_counter=f__Caulobacteraceae--4:gtdb_genus_counter=g__Brevundimonas--4:gtdb_order_counter=o__Caulobacterales--4:gtdb_phylum_counter=p__Proteobacteria--4:gtdb_species_counter=s__Brevundimonas aurantiaca--1||s__Brevundimonas mediterranea--1||s__Brevundimonas mediterranea_A--1||s__Brevundimonas sp013912065--1:heptad_counter=MCP-36H--4:lbd_counter=:lca=d__Bacteria:lca_tree=g__Brevundimonas:name=N619698:ref_name_counter=])0.979:0.0313735[&&NHX:Sample_counter=:Type_counter=GTDB--5:capture_class_counter=:capture_domain_counter=:capture_family_counter=:capture_genus_counter=:capture_order_counter=:capture_phylum_counter=:capture_species_counter=:evoltype=D:gtdb_class_counter=c__Alphaproteobacteria--5:gtdb_domain_counter=d__Bacteria--5:gtdb_family_counter=f__Caulobacteraceae--5:gtdb_genus_counter=g__Brevundimonas--5:gtdb_order_counter=o__Caulobacterales--5:gtdb_phylum_counter=p__Proteobacteria--5:gtdb_species_counter=s__Brevundimonas aurantiaca--1||s__Brevundimonas mediterranea--1||s__Brevundimonas mediterranea_A--1||s__Brevundimonas sp001796045--1||s__Brevundimonas sp013912065--1:heptad_counter=MCP-36H--5:lbd_counter=:lca=d__Bacteria:lca_tree=g__Brevundimonas:name=N619699:ref_name_counter=],RS_GCF_000813765.1_protein.faa_NZ_JWSY01000017.1_9@PF00015_full_PFAM.393.583:0.011935[&&NHX:Type=GTDB:gtdb_class=c__Alphaproteobacteria:gtdb_domain=d__Bacteria:gtdb_family=f__Caulobacteraceae:gtdb_genus=g__Brevundimonas:gtdb_order=o__Caulobacterales:gtdb_phylum=p__Proteobacteria:gtdb_species=s__Brevundimonas nasdae_A:heptad=MCP-36H:species=d__Bacteria_p__Proteobacteria_c__Alphaproteobacteria_o__Caulobacterales_f__Caulobacteraceae_g__Brevundimonas_s__Brevundimonas nasdae_A])0.696:0.0121617[&&NHX:Sample_counter=:Type_counter=GTDB--6:capture_class_counter=:capture_domain_counter=:capture_family_counter=:capture_genus_counter=:capture_order_counter=:capture_phylum_counter=:capture_species_counter=:evoltype=D:gtdb_class_counter=c__Alphaproteobacteria--6:gtdb_domain_counter=d__Bacteria--6:gtdb_family_counter=f__Caulobacteraceae--6:gtdb_genus_counter=g__Brevundimonas--6:gtdb_order_counter=o__Caulobacterales--6:gtdb_phylum_counter=p__Proteobacteria--6:gtdb_species_counter=s__Brevundimonas aurantiaca--1||s__Brevundimonas mediterranea--1||s__Brevundimonas mediterranea_A--1||s__Brevundimonas nasdae_A--1||s__Brevundimonas sp001796045--1||s__Brevundimonas sp013912065--1:heptad_counter=MCP-36H--6:lbd_counter=:lca=d__Bacteria:lca_tree=g__Brevundimonas:name=N619701:ref_name_counter=])0.652:0.00544093[&&NHX:Sample_counter=rhizpot2--2:Type_counter=GTDB--6||capture--2:besthit_avg=96.75:besthit_max=96.8:besthit_min=96.7:besthit_std=0.07071067811865074:besthit_sum=193.5:bitscore_avg=176.5:bitscore_max=208.0:bitscore_min=145.0:bitscore_std=44.54772721475249:bitscore_sum=353.0:capture_class_counter=c__Alphaproteobacteria--1||c__Holophagae--1:capture_domain_counter=d__Bacteria--2:capture_family_counter=f__Caulobacteraceae--1||f__Holophagaceae--1:capture_genus_counter=g__Brevundimonas--1||g__Geothrix--1:capture_order_counter=o__Caulobacterales--1||o__Holophagales--1:capture_phylum_counter=p__Acidobacteriota--1||p__Proteobacteria--1:capture_species_counter=s__Brevundimonas nasdae_A--1||s__Geothrix sp903873655--1:evalue_avg=3.34e-45:evalue_max=6.68e-45:evalue_min=5.91e-69:evalue_std=4.723473298326138e-45:evalue_sum=6.68e-45:gapopen_avg=0.0:gapopen_max=0.0:gapopen_min=0.0:gapopen_std=0.0:gapopen_sum=0.0:gtdb_class_counter=c__Alphaproteobacteria--6:gtdb_domain_counter=d__Bacteria--6:gtdb_family_counter=f__Caulobacteraceae--6:gtdb_genus_counter=g__Brevundimonas--6:gtdb_order_counter=o__Caulobacterales--6:gtdb_phylum_counter=p__Proteobacteria--6:gtdb_species_counter=s__Brevundimonas aurantiaca--1||s__Brevundimonas mediterranea--1||s__Brevundimonas mediterranea_A--1||s__Brevundimonas nasdae_A--1||s__Brevundimonas sp001796045--1||s__Brevundimonas sp013912065--1:heptad_counter=MCP-36H--8:lbd_counter=:lca_tree=g__Brevundimonas:length_avg=138.5:length_max=156.0:length_min=121.0:length_std=24.748737341529164:length_sum=277.0:mismatch_avg=4.5:mismatch_max=5.0:mismatch_min=4.0:mismatch_std=0.7071067811865476:mismatch_sum=9.0:name=N619702:qcovhsp_avg=98.8:qcovhsp_max=100.0:qcovhsp_min=97.6:qcovhsp_std=1.697056274847718:qcovhsp_sum=197.6:qend_avg=140.0:qend_max=156.0:qend_min=124.0:qend_std=22.627416997969522:qend_sum=280.0:qstart_avg=2.5:qstart_max=4.0:qstart_min=1.0:qstart_std=2.1213203435596424:qstart_sum=5.0:ref_name_counter=RS_GCF_000813765.1_protein.faa_NZ_JWSY01000017.1_9@PF00015_full_PFAM.393.583--2:scovhsp_avg=72.9:scovhsp_max=82.1:scovhsp_min=63.7:scovhsp_std=13.010764773832468:scovhsp_sum=145.8:send_avg=165.0:send_max=166.0:send_min=164.0:send_std=1.4142135623730951:send_sum=330.0:sstart_avg=27.5:sstart_max=44.0:sstart_min=11.0:sstart_std=23.33452377915607:sstart_sum=55.0])0.993:0.155783[&&NHX:Sample_counter=rhizpot2--3:Type_counter=GTDB--6||capture--3:besthit_avg=96.75:besthit_max=96.8:besthit_min=96.7:besthit_std=0.07071067811865074:besthit_sum=193.5:bitscore_avg=176.5:bitscore_max=208.0:bitscore_min=145.0:bitscore_std=44.54772721475249:bitscore_sum=353.0:capture_class_counter=c__Alphaproteobacteria--1||c__Holophagae--2:capture_domain_counter=d__Bacteria--3:capture_family_counter=f__Caulobacteraceae--1||f__Holophagaceae--2:capture_genus_counter=g__Brevundimonas--1||g__Geothrix--2:capture_order_counter=o__Caulobacterales--1||o__Holophagales--2:capture_phylum_counter=p__Acidobacteriota--2||p__Proteobacteria--1:capture_species_counter=s__Brevundimonas nasdae_A--1||s__Geothrix sp903873655--2:evalue_avg=3.34e-45:evalue_max=6.68e-45:evalue_min=5.91e-69:evalue_std=4.723473298326138e-45:evalue_sum=6.68e-45:gapopen_avg=0.0:gapopen_max=0.0:gapopen_min=0.0:gapopen_std=0.0:gapopen_sum=0.0:gtdb_class_counter=c__Alphaproteobacteria--6:gtdb_domain_counter=d__Bacteria--6:gtdb_family_counter=f__Caulobacteraceae--6:gtdb_genus_counter=g__Brevundimonas--6:gtdb_order_counter=o__Caulobacterales--6:gtdb_phylum_counter=p__Proteobacteria--6:gtdb_species_counter=s__Brevundimonas aurantiaca--1||s__Brevundimonas mediterranea--1||s__Brevundimonas mediterranea_A--1||s__Brevundimonas nasdae_A--1||s__Brevundimonas sp001796045--1||s__Brevundimonas sp013912065--1:heptad_counter=MCP-36H--9:lbd_counter=:lca_tree=g__Brevundimonas:length_avg=138.5:length_max=156.0:length_min=121.0:length_std=24.748737341529164:length_sum=277.0:mismatch_avg=4.5:mismatch_max=5.0:mismatch_min=4.0:mismatch_std=0.7071067811865476:mismatch_sum=9.0:name=N619703:qcovhsp_avg=98.8:qcovhsp_max=100.0:qcovhsp_min=97.6:qcovhsp_std=1.697056274847718:qcovhsp_sum=197.6:qend_avg=140.0:qend_max=156.0:qend_min=124.0:qend_std=22.627416997969522:qend_sum=280.0:qstart_avg=2.5:qstart_max=4.0:qstart_min=1.0:qstart_std=2.1213203435596424:qstart_sum=5.0:ref_name_counter=RS_GCF_000813765.1_protein.faa_NZ_JWSY01000017.1_9@PF00015_full_PFAM.393.583--2:scovhsp_avg=72.9:scovhsp_max=82.1:scovhsp_min=63.7:scovhsp_std=13.010764773832468:scovhsp_sum=145.8:send_avg=165.0:send_max=166.0:send_min=164.0:send_std=1.4142135623730951:send_sum=330.0:sstart_avg=27.5:sstart_max=44.0:sstart_min=11.0:sstart_std=23.33452377915607:sstart_sum=55.0],(GB_GCA_903889985.1_protein.faa_CAISZN010000457.1_8@PF00015_full_PFAM.402.569:0.184857[&&NHX:Type=GTDB:gtdb_class=c__Alphaproteobacteria:gtdb_domain=d__Bacteria:gtdb_family=f__Beijerinckiaceae:gtdb_genus=g__28-YEA-48:gtdb_order=o__Rhizobiales:gtdb_phylum=p__Proteobacteria:gtdb_species=s__28-YEA-48 sp903889985:heptad=MCP-36H:species=d__Bacteria_p__Proteobacteria_c__Alphaproteobacteria_o__Rhizobiales_f__Beijerinckiaceae_g__28-YEA-48_s__28-YEA-48 sp903889985],f75d84ce-064d-4324-9a03-0f09c1474582_2@MCPsignal.149.200:0.0797891[&&NHX:Sample=rhizpot1:Type=capture:capture_class=c__Polyangia:capture_domain=d__Bacteria:capture_family=f__Polyangiaceae:capture_genus=g__SYFR01:capture_order=o__Polyangiales:capture_phylum=p__Myxococcota:capture_species=s__SYFR01 sp005800325:heptad=MCP-36H])0.84:0.104533[&&NHX:Sample_counter=rhizpot1--1:Type_counter=GTDB--1||capture--1:capture_class_counter=c__Polyangia--1:capture_domain_counter=d__Bacteria--1:capture_family_counter=f__Polyangiaceae--1:capture_genus_counter=g__SYFR01--1:capture_order_counter=o__Polyangiales--1:capture_phylum_counter=p__Myxococcota--1:capture_species_counter=s__SYFR01 sp005800325--1:gtdb_class_counter=c__Alphaproteobacteria--1:gtdb_domain_counter=d__Bacteria--1:gtdb_family_counter=f__Beijerinckiaceae--1:gtdb_genus_counter=g__28-YEA-48--1:gtdb_order_counter=o__Rhizobiales--1:gtdb_phylum_counter=p__Proteobacteria--1:gtdb_species_counter=s__28-YEA-48 sp903889985--1:heptad_counter=MCP-36H--2:lbd_counter=:lca_tree=s__28-YEA-48 sp903889985:name=N619706:ref_name_counter=])0.408:0.0248296[&&NHX:Sample_counter=rhizpot1--1||rhizpot2--3:Type_counter=GTDB--7||capture--4:besthit_avg=96.75:besthit_max=96.8:besthit_min=96.7:besthit_std=0.07071067811865074:besthit_sum=193.5:bitscore_avg=176.5:bitscore_max=208.0:bitscore_min=145.0:bitscore_std=44.54772721475249:bitscore_sum=353.0:capture_class_counter=c__Alphaproteobacteria--1||c__Holophagae--2||c__Polyangia--1:capture_domain_counter=d__Bacteria--4:capture_family_counter=f__Caulobacteraceae--1||f__Holophagaceae--2||f__Polyangiaceae--1:capture_genus_counter=g__Brevundimonas--1||g__Geothrix--2||g__SYFR01--1:capture_order_counter=o__Caulobacterales--1||o__Holophagales--2||o__Polyangiales--1:capture_phylum_counter=p__Acidobacteriota--2||p__Myxococcota--1||p__Proteobacteria--1:capture_species_counter=s__Brevundimonas nasdae_A--1||s__Geothrix sp903873655--2||s__SYFR01 sp005800325--1:evalue_avg=3.34e-45:evalue_max=6.68e-45:evalue_min=5.91e-69:evalue_std=4.723473298326138e-45:evalue_sum=6.68e-45:gapopen_avg=0.0:gapopen_max=0.0:gapopen_min=0.0:gapopen_std=0.0:gapopen_sum=0.0:gtdb_class_counter=c__Alphaproteobacteria--7:gtdb_domain_counter=d__Bacteria--7:gtdb_family_counter=f__Beijerinckiaceae--1||f__Caulobacteraceae--6:gtdb_genus_counter=g__28-YEA-48--1||g__Brevundimonas--6:gtdb_order_counter=o__Caulobacterales--6||o__Rhizobiales--1:gtdb_phylum_counter=p__Proteobacteria--7:gtdb_species_counter=s__28-YEA-48 sp903889985--1||s__Brevundimonas aurantiaca--1||s__Brevundimonas mediterranea--1||s__Brevundimonas mediterranea_A--1||s__Brevundimonas nasdae_A--1||s__Brevundimonas sp001796045--1||s__Brevundimonas sp013912065--1:heptad_counter=MCP-36H--11:lbd_counter=:lca_tree=c__Alphaproteobacteria:length_avg=138.5:length_max=156.0:length_min=121.0:length_std=24.748737341529164:length_sum=277.0:mismatch_avg=4.5:mismatch_max=5.0:mismatch_min=4.0:mismatch_std=0.7071067811865476:mismatch_sum=9.0:name=N619707:qcovhsp_avg=98.8:qcovhsp_max=100.0:qcovhsp_min=97.6:qcovhsp_std=1.697056274847718:qcovhsp_sum=197.6:qend_avg=140.0:qend_max=156.0:qend_min=124.0:qend_std=22.627416997969522:qend_sum=280.0:qstart_avg=2.5:qstart_max=4.0:qstart_min=1.0:qstart_std=2.1213203435596424:qstart_sum=5.0:ref_name_counter=RS_GCF_000813765.1_protein.faa_NZ_JWSY01000017.1_9@PF00015_full_PFAM.393.583--2:scovhsp_avg=72.9:scovhsp_max=82.1:scovhsp_min=63.7:scovhsp_std=13.010764773832468:scovhsp_sum=145.8:send_avg=165.0:send_max=166.0:send_min=164.0:send_std=1.4142135623730951:send_sum=330.0:sstart_avg=27.5:sstart_max=44.0:sstart_min=11.0:sstart_std=23.33452377915607:sstart_sum=55.0])0.77:0.0339056[&&NHX:Sample_counter=rhizpot1--2||rhizpot2--3||rhiztom1--1:Type_counter=GTDB--7||capture--6:besthit_avg=88.53333333333335:besthit_max=96.8:besthit_min=72.1:besthit_std=14.2317719674443:besthit_sum=265.6:bitscore_avg=157.0:bitscore_max=208.0:bitscore_min=118.0:bitscore_std=46.184412955021955:bitscore_sum=471.0:capture_class_counter=c__Actinomycetia--1||c__Alphaproteobacteria--2||c__Holophagae--2||c__Polyangia--1:capture_domain_counter=d__Bacteria--6:capture_family_counter=f__Caulobacteraceae--2||f__Holophagaceae--2||f__Nitriliruptoraceae--1||f__Polyangiaceae--1:capture_genus_counter=g__Brevundimonas--1||g__CSSed11-175R1--1||g__Caulobacter--1||g__Geothrix--2||g__SYFR01--1:capture_order_counter=o__Caulobacterales--2||o__Holophagales--2||o__Nitriliruptorales--1||o__Polyangiales--1:capture_phylum_counter=p__Acidobacteriota--2||p__Actinobacteriota--1||p__Myxococcota--1||p__Proteobacteria--2:capture_species_counter=s__Brevundimonas nasdae_A--1||s__CSSed11-175R1 sp007120565--1||s__Caulobacter sp001556515--1||s__Geothrix sp903873655--2||s__SYFR01 sp005800325--1:evalue_avg=2.683333333556e-35:evalue_max=8.05e-35:evalue_min=5.91e-69:evalue_std=4.647669666783652e-35:evalue_sum=8.050000000668e-35:gapopen_avg=0.3333333333333333:gapopen_max=1.0:gapopen_min=0.0:gapopen_std=0.5773502691896258:gapopen_sum=1.0:gtdb_class_counter=c__Alphaproteobacteria--7:gtdb_domain_counter=d__Bacteria--7:gtdb_family_counter=f__Beijerinckiaceae--1||f__Caulobacteraceae--6:gtdb_genus_counter=g__28-YEA-48--1||g__Brevundimonas--6:gtdb_order_counter=o__Caulobacterales--6||o__Rhizobiales--1:gtdb_phylum_counter=p__Proteobacteria--7:gtdb_species_counter=s__28-YEA-48 sp903889985--1||s__Brevundimonas aurantiaca--1||s__Brevundimonas mediterranea--1||s__Brevundimonas mediterranea_A--1||s__Brevundimonas nasdae_A--1||s__Brevundimonas sp001796045--1||s__Brevundimonas sp013912065--1:heptad_counter=MCP-36H--13:lbd_counter=:lca_tree=c__Alphaproteobacteria:length_avg=127.0:length_max=156.0:length_min=104.0:length_std=26.514147167125703:length_sum=381.0:mismatch_avg=12.0:mismatch_max=27.0:mismatch_min=4.0:mismatch_std=13.0:mismatch_sum=36.0:name=N619708:qcovhsp_avg=99.2:qcovhsp_max=100.0:qcovhsp_min=97.6:qcovhsp_std=1.385640646055105:qcovhsp_sum=297.6:qend_avg=128.0:qend_max=156.0:qend_min=104.0:qend_std=26.229754097208:qend_sum=384.0:qstart_avg=2.0:qstart_max=4.0:qstart_min=1.0:qstart_std=1.7320508075688772:qstart_sum=6.0:ref_name_counter=RS_GCF_000813765.1_protein.faa_NZ_JWSY01000017.1_9@PF00015_full_PFAM.393.583--2||RS_GCF_004342605.1_protein.faa_NZ_SLZL01000001.1_114@PF00015_full_PFAM.404.567--1:scovhsp_avg=69.46666666666667:scovhsp_max=82.1:scovhsp_min=62.6:scovhsp_std=10.954603294201632:scovhsp_sum=208.4:send_avg=160.0:send_max=166.0:send_min=150.0:send_std=8.717797887081348:send_sum=480.0:sstart_avg=34.666666666666664:sstart_max=49.0:sstart_min=11.0:sstart_std=20.64784088793144:sstart_sum=104.0],((RS_GCF_000759435.1_protein.faa_NZ_JRJG01000196.1_1@PF00015_full_PFAM.1.148:0.288346[&&NHX:Type=GTDB:gtdb_class=c__Alphaproteobacteria:gtdb_domain=d__Bacteria:gtdb_family=f__Rhizobiaceae:gtdb_genus=g__Hoeflea:gtdb_order=o__Rhizobiales:gtdb_phylum=p__Proteobacteria:gtdb_species=s__Hoeflea sp000759435:heptad=MCP-36H:species=d__Bacteria_p__Proteobacteria_c__Alphaproteobacteria_o__Rhizobiales_f__Rhizobiaceae_g__Hoeflea_s__Hoeflea sp000759435],((GB_GCA_002387245.1_protein.faa_DGLD01000001.1_195@PF00015_full_PFAM.412.574:0.185893[&&NHX:Type=GTDB:gtdb_class=c__Alphaproteobacteria:gtdb_domain=d__Bacteria:gtdb_family=f__Caulobacteraceae:gtdb_genus=g__Brevundimonas:gtdb_order=o__Caulobacterales:gtdb_phylum=p__Proteobacteria:gtdb_species=s__Brevundimonas sp002387245:heptad=MCP-36H:species=d__Bacteria_p__Proteobacteria_c__Alphaproteobacteria_o__Caulobacterales_f__Caulobacteraceae_g__Brevundimonas_s__Brevundimonas sp002387245],(((((RS_GCF_006547065.1_protein.faa_NZ_CP041243.1_2359@PF00015_full_PFAM.402.579:0.0613248[&&NHX:Type=GTDB:gtdb_class=c__Alphaproteobacteria:gtdb_domain=d__Bacteria:gtdb_family=f__Caulobacteraceae:gtdb_genus=g__Brevundimonas:gtdb_order=o__Caulobacterales:gtdb_phylum=p__Proteobacteria:gtdb_species=s__Brevundimonas sp006547065:heptad=MCP-36H:species=d__Bacteria_p__Proteobacteria_c__Alphaproteobacteria_o__Caulobacterales_f__Caulobacteraceae_g__Brevundimonas_s__Brevundimonas sp006547065],((GB_GCA_013912065.1_protein.faa_JACESA010000006.1_73@PF00015_full_PFAM.403.583:0.0315004[&&NHX:Type=GTDB:gtdb_class=c__Alphaproteobacteria:gtdb_domain=d__Bacteria:gtdb_family=f__Caulobacteraceae:gtdb_genus=g__Brevundimonas:gtdb_order=o__Caulobacterales:gtdb_phylum=p__Proteobacteria:gtdb_species=s__Brevundimonas sp013912065:heptad=MCP-36H:species=d__Bacteria_p__Proteobacteria_c__Alphaproteobacteria_o__Caulobacterales_f__Caulobacteraceae_g__Brevundimonas_s__Brevundimonas sp013912065],(RS_GCF_014199955.1_protein.faa_NZ_JACHOQ010000003.1_273@PF00015_full_PFAM.400.580:0.0392047[&&NHX:Type=GTDB:gtdb_class=c__Alphaproteobacteria:gtdb_domain=d__Bacteria:gtdb_family=f__Caulobacteraceae:gtdb_genus=g__Brevundimonas:gtdb_order=o__Caulobacterales:gtdb_phylum=p__Proteobacteria:gtdb_species=s__Brevundimonas aurantiaca:heptad=MCP-36H:species=d__Bacteria_p__Proteobacteria_c__Alphaproteobacteria_o__Caulobacterales_f__Caulobacteraceae_g__Brevundimonas_s__Brevundimonas aurantiaca],GB_GCA_001796045.1_protein.faa_MGLN01000133.1_27@PF00015_full_PFAM.402.579:0.0177403[&&NHX:Type=GTDB:gtdb_class=c__Alphaproteobacteria:gtdb_domain=d__Bacteria:gtdb_family=f__Caulobacteraceae:gtdb_genus=g__Brevundimonas:gtdb_order=o__Caulobacterales:gtdb_phylum=p__Proteobacteria:gtdb_species=s__Brevundimonas sp001796045:heptad=MCP-36H:species=d__Bacteria_p__Proteobacteria_c__Alphaproteobacteria_o__Caulobacterales_f__Caulobacteraceae_g__Brevundimonas_s__Brevundimonas sp001796045])0.549:0.00625542[&&NHX:Sample_counter=:Type_counter=GTDB--2:capture_class_counter=:capture_domain_counter=:capture_family_counter=:capture_genus_counter=:capture_order_counter=:capture_phylum_counter=:capture_species_counter=:evoltype=D:gtdb_class_counter=c__Alphaproteobacteria--2:gtdb_domain_counter=d__Bacteria--2:gtdb_family_counter=f__Caulobacteraceae--2:gtdb_genus_counter=g__Brevundimonas--2:gtdb_order_counter=o__Caulobacterales--2:gtdb_phylum_counter=p__Proteobacteria--2:gtdb_species_counter=s__Brevundimonas aurantiaca--1||s__Brevundimonas sp001796045--1:heptad_counter=MCP-36H--2:lbd_counter=:lca=d__Bacteria:lca_tree=g__Brevundimonas:name=N619715:ref_name_counter=])0.8:0.011085[&&NHX:Sample_counter=:Type_counter=GTDB--3:capture_class_counter=:capture_domain_counter=:capture_family_counter=:capture_genus_counter=:capture_order_counter=:capture_phylum_counter=:capture_species_counter=:evoltype=D:gtdb_class_counter=c__Alphaproteobacteria--3:gtdb_domain_counter=d__Bacteria--3:gtdb_family_counter=f__Caulobacteraceae--3:gtdb_genus_counter=g__Brevundimonas--3:gtdb_order_counter=o__Caulobacterales--3:gtdb_phylum_counter=p__Proteobacteria--3:gtdb_species_counter=s__Brevundimonas aurantiaca--1||s__Brevundimonas sp001796045--1||s__Brevundimonas sp013912065--1:heptad_counter=MCP-36H--3:lbd_counter=:lca=d__Bacteria:lca_tree=g__Brevundimonas:name=N619716:ref_name_counter=],(RS_GCF_011064825.1_protein.faa_NZ_CP048751.1_1525@PF00015_full_PFAM.410.581:0.0184214[&&NHX:Type=GTDB:gtdb_class=c__Alphaproteobacteria:gtdb_domain=d__Bacteria:gtdb_family=f__Caulobacteraceae:gtdb_genus=g__Brevundimonas:gtdb_order=o__Caulobacterales:gtdb_phylum=p__Proteobacteria:gtdb_species=s__Brevundimonas mediterranea_A:heptad=MCP-36H:species=d__Bacteria_p__Proteobacteria_c__Alphaproteobacteria_o__Caulobacterales_f__Caulobacteraceae_g__Brevundimonas_s__Brevundimonas mediterranea_A],RS_GCF_014196125.1_protein.faa_NZ_JACIDA010000002.1_522@PF00015_full_PFAM.414.579:0.00516041[&&NHX:Type=GTDB:gtdb_class=c__Alphaproteobacteria:gtdb_domain=d__Bacteria:gtdb_family=f__Caulobacteraceae:gtdb_genus=g__Brevundimonas:gtdb_order=o__Caulobacterales:gtdb_phylum=p__Proteobacteria:gtdb_species=s__Brevundimonas mediterranea:heptad=MCP-36H:species=d__Bacteria_p__Proteobacteria_c__Alphaproteobacteria_o__Caulobacterales_f__Caulobacteraceae_g__Brevundimonas_s__Brevundimonas mediterranea])0.841:0.0144231[&&NHX:Sample_counter=:Type_counter=GTDB--2:capture_class_counter=:capture_domain_counter=:capture_family_counter=:capture_genus_counter=:capture_order_counter=:capture_phylum_counter=:capture_species_counter=:evoltype=D:gtdb_class_counter=c__Alphaproteobacteria--2:gtdb_domain_counter=d__Bacteria--2:gtdb_family_counter=f__Caulobacteraceae--2:gtdb_genus_counter=g__Brevundimonas--2:gtdb_order_counter=o__Caulobacterales--2:gtdb_phylum_counter=p__Proteobacteria--2:gtdb_species_counter=s__Brevundimonas mediterranea--1||s__Brevundimonas mediterranea_A--1:heptad_counter=MCP-36H--2:lbd_counter=:lca=d__Bacteria:lca_tree=g__Brevundimonas:name=N619719:ref_name_counter=])0.248:0.0145033[&&NHX:Sample_counter=:Type_counter=GTDB--5:capture_class_counter=:capture_domain_counter=:capture_family_counter=:capture_genus_counter=:capture_order_counter=:capture_phylum_counter=:capture_species_counter=:evoltype=D:gtdb_class_counter=c__Alphaproteobacteria--5:gtdb_domain_counter=d__Bacteria--5:gtdb_family_counter=f__Caulobacteraceae--5:gtdb_genus_counter=g__Brevundimonas--5:gtdb_order_counter=o__Caulobacterales--5:gtdb_phylum_counter=p__Proteobacteria--5:gtdb_species_counter=s__Brevundimonas aurantiaca--1||s__Brevundimonas mediterranea--1||s__Brevundimonas mediterranea_A--1||s__Brevundimonas sp001796045--1||s__Brevundimonas sp013912065--1:heptad_counter=MCP-36H--5:lbd_counter=:lca=d__Bacteria:lca_tree=g__Brevundimonas:name=N619720:ref_name_counter=])0.891:0.0214865[&&NHX:Sample_counter=:Type_counter=GTDB--6:capture_class_counter=:capture_domain_counter=:capture_family_counter=:capture_genus_counter=:capture_order_counter=:capture_phylum_counter=:capture_species_counter=:evoltype=D:gtdb_class_counter=c__Alphaproteobacteria--6:gtdb_domain_counter=d__Bacteria--6:gtdb_family_counter=f__Caulobacteraceae--6:gtdb_genus_counter=g__Brevundimonas--6:gtdb_order_counter=o__Caulobacterales--6:gtdb_phylum_counter=p__Proteobacteria--6:gtdb_species_counter=s__Brevundimonas aurantiaca--1||s__Brevundimonas mediterranea--1||s__Brevundimonas mediterranea_A--1||s__Brevundimonas sp001796045--1||s__Brevundimonas sp006547065--1||s__Brevundimonas sp013912065--1:heptad_counter=MCP-36H--6:lbd_counter=:lca=d__Bacteria:lca_tree=g__Brevundimonas:name=N619721:ref_name_counter=],((3e85a3a7-6691-4478-af41-c9d7649e4ff1_2@MCPsignal.23.143:5e-09[&&NHX:Sample=rhizpot1:Type=capture:besthit=100.0:bitscore=199.0:capture_class=c__Alphaproteobacteria:capture_domain=d__Bacteria:capture_family=f__Caulobacteraceae:capture_genus=g__CAISGS01:capture_order=o__Caulobacterales:capture_phylum=p__Proteobacteria:capture_species=s__CAISGS01 sp903884915:evalue=4.4e-66:gapopen=0.0:heptad=MCP-36H:length=119.0:mismatch=0.0:qcovhsp=99.2:qend=120.0:qstart=2.0:ref_name=RS_GCF_004614235.1_protein.faa_NZ_SPVH01000002.1_654@PF00015_full_PFAM.400.579:scovhsp=66.5:send=156.0:sstart=38.0],(ce545a6f-5507-4697-ac76-d113f6296941_5@MCPsignal.20.141:0.0146857[&&NHX:Sample=rhiztom3:Type=capture:besthit=99.2:bitscore=200.0:capture_class=c__Alphaproteobacteria:capture_domain=d__Bacteria:capture_family=f__Caulobacteraceae:capture_genus=g__Palsa-881:capture_order=o__Caulobacterales:capture_phylum=p__Proteobacteria:capture_species=s__Palsa-881 sp018241335:evalue=1.13e-66:gapopen=0.0:heptad=MCP-36H:length=120.0:mismatch=1.0:qcovhsp=99.2:qend=121.0:qstart=2.0:ref_name=RS_GCF_004614235.1_protein.faa_NZ_SPVH01000002.1_654@PF00015_full_PFAM.400.579:scovhsp=67.0:send=156.0:sstart=37.0],(((ab03d98c-cd53-479d-8735-a4ff6e45ce43_2@MCPsignal.98.250:0.0114883[&&NHX:Sample=rhizpot3:Type=capture:besthit=97.4:bitscore=250.0:capture_class=c__Alphaproteobacteria:capture_domain=d__Bacteria:capture_family=f__Caulobacteraceae:capture_genus=g__Brevundimonas:capture_order=o__Caulobacterales:capture_phylum=p__Proteobacteria:capture_species=s__Brevundimonas intermedia:evalue=6.35e-86:gapopen=0.0:heptad=MCP-36H:length=152.0:mismatch=4.0:qcovhsp=100.0:qend=152.0:qstart=1.0:ref_name=RS_GCF_004614235.1_protein.faa_NZ_SPVH01000002.1_654@PF00015_full_PFAM.400.579:scovhsp=84.9:send=156.0:sstart=5.0],(12ac48f4-d656-4a34-aa16-11e798a6766c_6@MCPsignal.17.169:5e-09[&&NHX:Sample=rhizpot1:Type=capture:besthit=98.7:bitscore=251.0:capture_class=c__Polyangia:capture_domain=d__Bacteria:capture_family=f__Polyangiaceae:capture_genus=g__SYFR01:capture_order=o__Polyangiales:capture_phylum=p__Myxococcota:capture_species=s__SYFR01 sp005800325:evalue=3.15e-86:gapopen=0.0:heptad=MCP-36H:length=150.0:mismatch=2.0:qcovhsp=98.7:qend=152.0:qstart=3.0:ref_name=RS_GCF_004614235.1_protein.faa_NZ_SPVH01000002.1_654@PF00015_full_PFAM.400.579:scovhsp=83.8:send=156.0:sstart=7.0],9b3f6943-fffe-4086-8cd6-cec43892e5f7_6@MCPsignal.20.90:5e-09[&&NHX:Sample=rhizpot1:Type=capture:capture_class=c__Polyangia:capture_domain=d__Bacteria:capture_family=f__Polyangiaceae:capture_genus=g__SYFR01:capture_order=o__Polyangiales:capture_phylum=p__Myxococcota:capture_species=s__SYFR01 sp005800325:heptad=MCP-36H])0.894:0.0141109[&&NHX:Sample_counter=rhizpot1--2:Type_counter=capture--2:besthit_avg=98.7:besthit_max=98.7:besthit_min=98.7:besthit_std=0:besthit_sum=98.7:bitscore_avg=251.0:bitscore_max=251.0:bitscore_min=251.0:bitscore_std=0:bitscore_sum=251.0:capture_class_counter=c__Polyangia--2:capture_domain_counter=d__Bacteria--2:capture_family_counter=f__Polyangiaceae--2:capture_genus_counter=g__SYFR01--2:capture_order_counter=o__Polyangiales--2:capture_phylum_counter=p__Myxococcota--2:capture_species_counter=s__SYFR01 sp005800325--2:evalue_avg=3.15e-86:evalue_max=3.15e-86:evalue_min=3.15e-86:evalue_std=0:evalue_sum=3.15e-86:gapopen_avg=0.0:gapopen_max=0.0:gapopen_min=0.0:gapopen_std=0:gapopen_sum=0.0:gtdb_class_counter=:gtdb_domain_counter=:gtdb_family_counter=:gtdb_genus_counter=:gtdb_order_counter=:gtdb_phylum_counter=:gtdb_species_counter=:heptad_counter=MCP-36H--2:lbd_counter=:length_avg=150.0:length_max=150.0:length_min=150.0:length_std=0:length_sum=150.0:mismatch_avg=2.0:mismatch_max=2.0:mismatch_min=2.0:mismatch_std=0:mismatch_sum=2.0:name=N619727:qcovhsp_avg=98.7:qcovhsp_max=98.7:qcovhsp_min=98.7:qcovhsp_std=0:qcovhsp_sum=98.7:qend_avg=152.0:qend_max=152.0:qend_min=152.0:qend_std=0:qend_sum=152.0:qstart_avg=3.0:qstart_max=3.0:qstart_min=3.0:qstart_std=0:qstart_sum=3.0:ref_name_counter=RS_GCF_004614235.1_protein.faa_NZ_SPVH01000002.1_654@PF00015_full_PFAM.400.579--1:scovhsp_avg=83.8:scovhsp_max=83.8:scovhsp_min=83.8:scovhsp_std=0:scovhsp_sum=83.8:send_avg=156.0:send_max=156.0:send_min=156.0:send_std=0:send_sum=156.0:sstart_avg=7.0:sstart_max=7.0:sstart_min=7.0:sstart_std=0:sstart_sum=7.0])0.786:0.00980181[&&NHX:Sample_counter=rhizpot1--2||rhizpot3--1:Type_counter=capture--3:besthit_avg=98.05000000000001:besthit_max=98.7:besthit_min=97.4:besthit_std=0.9192388155425097:besthit_sum=196.10000000000002:bitscore_avg=250.5:bitscore_max=251.0:bitscore_min=250.0:bitscore_std=0.7071067811865476:bitscore_sum=501.0:capture_class_counter=c__Alphaproteobacteria--1||c__Polyangia--2:capture_domain_counter=d__Bacteria--3:capture_family_counter=f__Caulobacteraceae--1||f__Polyangiaceae--2:capture_genus_counter=g__Brevundimonas--1||g__SYFR01--2:capture_order_counter=o__Caulobacterales--1||o__Polyangiales--2:capture_phylum_counter=p__Myxococcota--2||p__Proteobacteria--1:capture_species_counter=s__Brevundimonas intermedia--1||s__SYFR01 sp005800325--2:evalue_avg=4.75e-86:evalue_max=6.35e-86:evalue_min=3.15e-86:evalue_std=2.262741699796952e-86:evalue_sum=9.5e-86:gapopen_avg=0.0:gapopen_max=0.0:gapopen_min=0.0:gapopen_std=0.0:gapopen_sum=0.0:gtdb_class_counter=:gtdb_domain_counter=:gtdb_family_counter=:gtdb_genus_counter=:gtdb_order_counter=:gtdb_phylum_counter=:gtdb_species_counter=:heptad_counter=MCP-36H--3:lbd_counter=:length_avg=151.0:length_max=152.0:length_min=150.0:length_std=1.4142135623730951:length_sum=302.0:mismatch_avg=3.0:mismatch_max=4.0:mismatch_min=2.0:mismatch_std=1.4142135623730951:mismatch_sum=6.0:name=N619728:qcovhsp_avg=99.35:qcovhsp_max=100.0:qcovhsp_min=98.7:qcovhsp_std=0.9192388155425097:qcovhsp_sum=198.7:qend_avg=152.0:qend_max=152.0:qend_min=152.0:qend_std=0.0:qend_sum=304.0:qstart_avg=2.0:qstart_max=3.0:qstart_min=1.0:qstart_std=1.4142135623730951:qstart_sum=4.0:ref_name_counter=RS_GCF_004614235.1_protein.faa_NZ_SPVH01000002.1_654@PF00015_full_PFAM.400.579--2:scovhsp_avg=84.35:scovhsp_max=84.9:scovhsp_min=83.8:scovhsp_std=0.7778174593052083:scovhsp_sum=168.7:send_avg=156.0:send_max=156.0:send_min=156.0:send_std=0.0:send_sum=312.0:sstart_avg=6.0:sstart_max=7.0:sstart_min=5.0:sstart_std=1.4142135623730951:sstart_sum=12.0],RS_GCF_004614235.1_protein.faa_NZ_SPVH01000002.1_654@PF00015_full_PFAM.400.579:5e-09[&&NHX:Type=GTDB:gtdb_class=c__Alphaproteobacteria:gtdb_domain=d__Bacteria:gtdb_family=f__Caulobacteraceae:gtdb_genus=g__Brevundimonas:gtdb_order=o__Caulobacterales:gtdb_phylum=p__Proteobacteria:gtdb_species=s__Brevundimonas intermedia:heptad=MCP-36H:species=d__Bacteria_p__Proteobacteria_c__Alphaproteobacteria_o__Caulobacterales_f__Caulobacteraceae_g__Brevundimonas_s__Brevundimonas intermedia])0:5e-09[&&NHX:Sample_counter=rhizpot1--2||rhizpot3--1:Type_counter=GTDB--1||capture--3:besthit_avg=98.05000000000001:besthit_max=98.7:besthit_min=97.4:besthit_std=0.9192388155425097:besthit_sum=196.10000000000002:bitscore_avg=250.5:bitscore_max=251.0:bitscore_min=250.0:bitscore_std=0.7071067811865476:bitscore_sum=501.0:capture_class_counter=c__Alphaproteobacteria--1||c__Polyangia--2:capture_domain_counter=d__Bacteria--3:capture_family_counter=f__Caulobacteraceae--1||f__Polyangiaceae--2:capture_genus_counter=g__Brevundimonas--1||g__SYFR01--2:capture_order_counter=o__Caulobacterales--1||o__Polyangiales--2:capture_phylum_counter=p__Myxococcota--2||p__Proteobacteria--1:capture_species_counter=s__Brevundimonas intermedia--1||s__SYFR01 sp005800325--2:evalue_avg=4.75e-86:evalue_max=6.35e-86:evalue_min=3.15e-86:evalue_std=2.262741699796952e-86:evalue_sum=9.5e-86:gapopen_avg=0.0:gapopen_max=0.0:gapopen_min=0.0:gapopen_std=0.0:gapopen_sum=0.0:gtdb_class_counter=c__Alphaproteobacteria--1:gtdb_domain_counter=d__Bacteria--1:gtdb_family_counter=f__Caulobacteraceae--1:gtdb_genus_counter=g__Brevundimonas--1:gtdb_order_counter=o__Caulobacterales--1:gtdb_phylum_counter=p__Proteobacteria--1:gtdb_species_counter=s__Brevundimonas intermedia--1:heptad_counter=MCP-36H--4:lbd_counter=:lca_tree=s__Brevundimonas intermedia:length_avg=151.0:length_max=152.0:length_min=150.0:length_std=1.4142135623730951:length_sum=302.0:mismatch_avg=3.0:mismatch_max=4.0:mismatch_min=2.0:mismatch_std=1.4142135623730951:mismatch_sum=6.0:name=N619730:qcovhsp_avg=99.35:qcovhsp_max=100.0:qcovhsp_min=98.7:qcovhsp_std=0.9192388155425097:qcovhsp_sum=198.7:qend_avg=152.0:qend_max=152.0:qend_min=152.0:qend_std=0.0:qend_sum=304.0:qstart_avg=2.0:qstart_max=3.0:qstart_min=1.0:qstart_std=1.4142135623730951:qstart_sum=4.0:ref_name_counter=RS_GCF_004614235.1_protein.faa_NZ_SPVH01000002.1_654@PF00015_full_PFAM.400.579--2:scovhsp_avg=84.35:scovhsp_max=84.9:scovhsp_min=83.8:scovhsp_std=0.7778174593052083:scovhsp_sum=168.7:send_avg=156.0:send_max=156.0:send_min=156.0:send_std=0.0:send_sum=312.0:sstart_avg=6.0:sstart_max=7.0:sstart_min=5.0:sstart_std=1.4142135623730951:sstart_sum=12.0],(RS_GCF_902506205.1_protein.faa_NZ_LR732816.1_1499@PF00015_full_PFAM.396.581:5e-09[&&NHX:Type=GTDB:gtdb_class=c__Alphaproteobacteria:gtdb_domain=d__Bacteria:gtdb_family=f__Caulobacteraceae:gtdb_genus=g__Brevundimonas:gtdb_order=o__Caulobacterales:gtdb_phylum=p__Proteobacteria:gtdb_species=s__Brevundimonas sp902506205:heptad=MCP-36H:species=d__Bacteria_p__Proteobacteria_c__Alphaproteobacteria_o__Caulobacterales_f__Caulobacteraceae_g__Brevundimonas_s__Brevundimonas sp902506205],15a22ebd-b6c3-4236-9376-b3213dff6134_2@MCPsignal.103.256:0.0941812[&&NHX:Sample=rhizpot2:Type=capture:besthit=88.9:bitscore=229.0:capture_class=c__Planctomycetia:capture_domain=d__Bacteria:capture_family=f__Gemmataceae:capture_genus=g__Gemmata:capture_order=o__Gemmatales:capture_phylum=p__Planctomycetota:capture_species=s__Gemmata massiliana:evalue=2.23e-77:gapopen=0.0:heptad=MCP-36H:length=153.0:mismatch=17.0:qcovhsp=100.0:qend=153.0:qstart=1.0:ref_name=RS_GCF_004614235.1_protein.faa_NZ_SPVH01000002.1_654@PF00015_full_PFAM.400.579:scovhsp=85.5:send=156.0:sstart=4.0])0:5e-09[&&NHX:Sample_counter=rhizpot2--1:Type_counter=GTDB--1||capture--1:besthit_avg=88.9:besthit_max=88.9:besthit_min=88.9:besthit_std=0:besthit_sum=88.9:bitscore_avg=229.0:bitscore_max=229.0:bitscore_min=229.0:bitscore_std=0:bitscore_sum=229.0:capture_class_counter=c__Planctomycetia--1:capture_domain_counter=d__Bacteria--1:capture_family_counter=f__Gemmataceae--1:capture_genus_counter=g__Gemmata--1:capture_order_counter=o__Gemmatales--1:capture_phylum_counter=p__Planctomycetota--1:capture_species_counter=s__Gemmata massiliana--1:evalue_avg=2.23e-77:evalue_max=2.23e-77:evalue_min=2.23e-77:evalue_std=0:evalue_sum=2.23e-77:gapopen_avg=0.0:gapopen_max=0.0:gapopen_min=0.0:gapopen_std=0:gapopen_sum=0.0:gtdb_class_counter=c__Alphaproteobacteria--1:gtdb_domain_counter=d__Bacteria--1:gtdb_family_counter=f__Caulobacteraceae--1:gtdb_genus_counter=g__Brevundimonas--1:gtdb_order_counter=o__Caulobacterales--1:gtdb_phylum_counter=p__Proteobacteria--1:gtdb_species_counter=s__Brevundimonas sp902506205--1:heptad_counter=MCP-36H--2:lbd_counter=:lca_tree=s__Brevundimonas sp902506205:length_avg=153.0:length_max=153.0:length_min=153.0:length_std=0:length_sum=153.0:mismatch_avg=17.0:mismatch_max=17.0:mismatch_min=17.0:mismatch_std=0:mismatch_sum=17.0:name=N619733:qcovhsp_avg=100.0:qcovhsp_max=100.0:qcovhsp_min=100.0:qcovhsp_std=0:qcovhsp_sum=100.0:qend_avg=153.0:qend_max=153.0:qend_min=153.0:qend_std=0:qend_sum=153.0:qstart_avg=1.0:qstart_max=1.0:qstart_min=1.0:qstart_std=0:qstart_sum=1.0:ref_name_counter=RS_GCF_004614235.1_protein.faa_NZ_SPVH01000002.1_654@PF00015_full_PFAM.400.579--1:scovhsp_avg=85.5:scovhsp_max=85.5:scovhsp_min=85.5:scovhsp_std=0:scovhsp_sum=85.5:send_avg=156.0:send_max=156.0:send_min=156.0:send_std=0:send_sum=156.0:sstart_avg=4.0:sstart_max=4.0:sstart_min=4.0:sstart_std=0:sstart_sum=4.0])0.708:5e-09[&&NHX:Sample_counter=rhizpot1--2||rhizpot2--1||rhizpot3--1:Type_counter=GTDB--2||capture--4:besthit_avg=95.0:besthit_max=98.7:besthit_min=88.9:besthit_std=5.3225933528685045:besthit_sum=285.0:bitscore_avg=243.33333333333334:bitscore_max=251.0:bitscore_min=229.0:bitscore_std=12.423096769056148:bitscore_sum=730.0:capture_class_counter=c__Alphaproteobacteria--1||c__Planctomycetia--1||c__Polyangia--2:capture_domain_counter=d__Bacteria--4:capture_family_counter=f__Caulobacteraceae--1||f__Gemmataceae--1||f__Polyangiaceae--2:capture_genus_counter=g__Brevundimonas--1||g__Gemmata--1||g__SYFR01--2:capture_order_counter=o__Caulobacterales--1||o__Gemmatales--1||o__Polyangiales--2:capture_phylum_counter=p__Myxococcota--2||p__Planctomycetota--1||p__Proteobacteria--1:capture_species_counter=s__Brevundimonas intermedia--1||s__Gemmata massiliana--1||s__SYFR01 sp005800325--2:evalue_avg=7.433333364999999e-78:evalue_max=2.23e-77:evalue_min=3.15e-86:evalue_std=1.2874910975504517e-77:evalue_sum=2.2300000094999998e-77:gapopen_avg=0.0:gapopen_max=0.0:gapopen_min=0.0:gapopen_std=0.0:gapopen_sum=0.0:gtdb_class_counter=c__Alphaproteobacteria--2:gtdb_domain_counter=d__Bacteria--2:gtdb_family_counter=f__Caulobacteraceae--2:gtdb_genus_counter=g__Brevundimonas--2:gtdb_order_counter=o__Caulobacterales--2:gtdb_phylum_counter=p__Proteobacteria--2:gtdb_species_counter=s__Brevundimonas intermedia--1||s__Brevundimonas sp902506205--1:heptad_counter=MCP-36H--6:lbd_counter=:lca_tree=g__Brevundimonas:length_avg=151.66666666666666:length_max=153.0:length_min=150.0:length_std=1.5275252316519468:length_sum=455.0:mismatch_avg=7.666666666666667:mismatch_max=17.0:mismatch_min=2.0:mismatch_std=8.144527815247077:mismatch_sum=23.0:name=N619734:qcovhsp_avg=99.56666666666666:qcovhsp_max=100.0:qcovhsp_min=98.7:qcovhsp_std=0.7505553499465119:qcovhsp_sum=298.7:qend_avg=152.33333333333334:qend_max=153.0:qend_min=152.0:qend_std=0.5773502691896258:qend_sum=457.0:qstart_avg=1.6666666666666667:qstart_max=3.0:qstart_min=1.0:qstart_std=1.1547005383792517:qstart_sum=5.0:ref_name_counter=RS_GCF_004614235.1_protein.faa_NZ_SPVH01000002.1_654@PF00015_full_PFAM.400.579--3:scovhsp_avg=84.73333333333333:scovhsp_max=85.5:scovhsp_min=83.8:scovhsp_std=0.862167810425173:scovhsp_sum=254.20000000000002:send_avg=156.0:send_max=156.0:send_min=156.0:send_std=0.0:send_sum=468.0:sstart_avg=5.333333333333333:sstart_max=7.0:sstart_min=4.0:sstart_std=1.5275252316519465:sstart_sum=16.0])0:5e-09[&&NHX:Sample_counter=rhizpot1--2||rhizpot2--1||rhizpot3--1||rhiztom3--1:Type_counter=GTDB--2||capture--5:besthit_avg=96.05:besthit_max=99.2:besthit_min=88.9:besthit_std=4.826662062612904:besthit_sum=384.2:bitscore_avg=232.5:bitscore_max=251.0:bitscore_min=200.0:bitscore_std=23.923489154664153:bitscore_sum=930.0:capture_class_counter=c__Alphaproteobacteria--2||c__Planctomycetia--1||c__Polyangia--2:capture_domain_counter=d__Bacteria--5:capture_family_counter=f__Caulobacteraceae--2||f__Gemmataceae--1||f__Polyangiaceae--2:capture_genus_counter=g__Brevundimonas--1||g__Gemmata--1||g__Palsa-881--1||g__SYFR01--2:capture_order_counter=o__Caulobacterales--2||o__Gemmatales--1||o__Polyangiales--2:capture_phylum_counter=p__Myxococcota--2||p__Planctomycetota--1||p__Proteobacteria--2:capture_species_counter=s__Brevundimonas intermedia--1||s__Gemmata massiliana--1||s__Palsa-881 sp018241335--1||s__SYFR01 sp005800325--2:evalue_avg=2.82500000005575e-67:evalue_max=1.13e-66:evalue_min=3.15e-86:evalue_std=5.6499999999628333e-67:evalue_sum=1.1300000000223e-66:gapopen_avg=0.0:gapopen_max=0.0:gapopen_min=0.0:gapopen_std=0.0:gapopen_sum=0.0:gtdb_class_counter=c__Alphaproteobacteria--2:gtdb_domain_counter=d__Bacteria--2:gtdb_family_counter=f__Caulobacteraceae--2:gtdb_genus_counter=g__Brevundimonas--2:gtdb_order_counter=o__Caulobacterales--2:gtdb_phylum_counter=p__Proteobacteria--2:gtdb_species_counter=s__Brevundimonas intermedia--1||s__Brevundimonas sp902506205--1:heptad_counter=MCP-36H--7:lbd_counter=:lca_tree=g__Brevundimonas:length_avg=143.75:length_max=153.0:length_min=120.0:length_std=15.88238017426859:length_sum=575.0:mismatch_avg=6.0:mismatch_max=17.0:mismatch_min=1.0:mismatch_std=7.438637868140466:mismatch_sum=24.0:name=N619735:qcovhsp_avg=99.475:qcovhsp_max=100.0:qcovhsp_min=98.7:qcovhsp_std=0.6396613687465147:qcovhsp_sum=397.9:qend_avg=144.5:qend_max=153.0:qend_min=121.0:qend_std=15.673757260678329:qend_sum=578.0:qstart_avg=1.75:qstart_max=3.0:qstart_min=1.0:qstart_std=0.9574271077563381:qstart_sum=7.0:ref_name_counter=RS_GCF_004614235.1_protein.faa_NZ_SPVH01000002.1_654@PF00015_full_PFAM.400.579--4:scovhsp_avg=80.30000000000001:scovhsp_max=85.5:scovhsp_min=67.0:scovhsp_std=8.894567630488474:scovhsp_sum=321.20000000000005:send_avg=156.0:send_max=156.0:send_min=156.0:send_std=0.0:send_sum=624.0:sstart_avg=13.25:sstart_max=37.0:sstart_min=4.0:sstart_std=15.88238017426859:sstart_sum=53.0])0:7e-09[&&NHX:Sample_counter=rhizpot1--3||rhizpot2--1||rhizpot3--1||rhiztom3--1:Type_counter=GTDB--2||capture--6:besthit_avg=96.84:besthit_max=100.0:besthit_min=88.9:besthit_std=4.5379510795071365:besthit_sum=484.2:bitscore_avg=225.8:bitscore_max=251.0:bitscore_min=199.0:bitscore_std=25.56755756813701:bitscore_sum=1129.0:capture_class_counter=c__Alphaproteobacteria--3||c__Planctomycetia--1||c__Polyangia--2:capture_domain_counter=d__Bacteria--6:capture_family_counter=f__Caulobacteraceae--3||f__Gemmataceae--1||f__Polyangiaceae--2:capture_genus_counter=g__Brevundimonas--1||g__CAISGS01--1||g__Gemmata--1||g__Palsa-881--1||g__SYFR01--2:capture_order_counter=o__Caulobacterales--3||o__Gemmatales--1||o__Polyangiales--2:capture_phylum_counter=p__Myxococcota--2||p__Planctomycetota--1||p__Proteobacteria--3:capture_species_counter=s__Brevundimonas intermedia--1||s__CAISGS01 sp903884915--1||s__Gemmata massiliana--1||s__Palsa-881 sp018241335--1||s__SYFR01 sp005800325--2:evalue_avg=1.1060000000044599e-66:evalue_max=4.4e-66:evalue_min=3.15e-86:evalue_std=1.9053031254862487e-66:evalue_sum=5.5300000000223e-66:gapopen_avg=0.0:gapopen_max=0.0:gapopen_min=0.0:gapopen_std=0.0:gapopen_sum=0.0:gtdb_class_counter=c__Alphaproteobacteria--2:gtdb_domain_counter=d__Bacteria--2:gtdb_family_counter=f__Caulobacteraceae--2:gtdb_genus_counter=g__Brevundimonas--2:gtdb_order_counter=o__Caulobacterales--2:gtdb_phylum_counter=p__Proteobacteria--2:gtdb_species_counter=s__Brevundimonas intermedia--1||s__Brevundimonas sp902506205--1:heptad_counter=MCP-36H--8:lbd_counter=:lca_tree=g__Brevundimonas:length_avg=138.8:length_max=153.0:length_min=119.0:length_std=17.655027612552747:length_sum=694.0:mismatch_avg=4.8:mismatch_max=17.0:mismatch_min=0.0:mismatch_std=6.97853852894716:mismatch_sum=24.0:name=N619736:qcovhsp_avg=99.41999999999999:qcovhsp_max=100.0:qcovhsp_min=98.7:qcovhsp_std=0.5674504383644429:qcovhsp_sum=497.09999999999997:qend_avg=139.6:qend_max=153.0:qend_min=120.0:qend_std=17.4441967427566:qend_sum=698.0:qstart_avg=1.8:qstart_max=3.0:qstart_min=1.0:qstart_std=0.8366600265340756:qstart_sum=9.0:ref_name_counter=RS_GCF_004614235.1_protein.faa_NZ_SPVH01000002.1_654@PF00015_full_PFAM.400.579--5:scovhsp_avg=77.54:scovhsp_max=85.5:scovhsp_min=66.5:scovhsp_std=9.870309012386594:scovhsp_sum=387.70000000000005:send_avg=156.0:send_max=156.0:send_min=156.0:send_std=0.0:send_sum=780.0:sstart_avg=18.2:sstart_max=38.0:sstart_min=4.0:sstart_std=17.65502761255275:sstart_sum=91.0],e26a525a-8b6d-43dd-9d48-0bd2b1224409_1@MCPsignal.199.253:5e-09[&&NHX:Sample=rhizpot2:Type=capture:capture_class=c__UBA11346:capture_domain=d__Bacteria:capture_family=f__UBA11346:capture_genus=g__UBA11346:capture_order=o__UBA11346:capture_phylum=p__Planctomycetota:capture_species=s__UBA11346 sp003482625:heptad=MCP-36H])0.699:0.0161743[&&NHX:Sample_counter=rhizpot1--3||rhizpot2--2||rhizpot3--1||rhiztom3--1:Type_counter=GTDB--2||capture--7:besthit_avg=96.84:besthit_max=100.0:besthit_min=88.9:besthit_std=4.5379510795071365:besthit_sum=484.2:bitscore_avg=225.8:bitscore_max=251.0:bitscore_min=199.0:bitscore_std=25.56755756813701:bitscore_sum=1129.0:capture_class_counter=c__Alphaproteobacteria--3||c__Planctomycetia--1||c__Polyangia--2||c__UBA11346--1:capture_domain_counter=d__Bacteria--7:capture_family_counter=f__Caulobacteraceae--3||f__Gemmataceae--1||f__Polyangiaceae--2||f__UBA11346--1:capture_genus_counter=g__Brevundimonas--1||g__CAISGS01--1||g__Gemmata--1||g__Palsa-881--1||g__SYFR01--2||g__UBA11346--1:capture_order_counter=o__Caulobacterales--3||o__Gemmatales--1||o__Polyangiales--2||o__UBA11346--1:capture_phylum_counter=p__Myxococcota--2||p__Planctomycetota--2||p__Proteobacteria--3:capture_species_counter=s__Brevundimonas intermedia--1||s__CAISGS01 sp903884915--1||s__Gemmata massiliana--1||s__Palsa-881 sp018241335--1||s__SYFR01 sp005800325--2||s__UBA11346 sp003482625--1:evalue_avg=1.1060000000044599e-66:evalue_max=4.4e-66:evalue_min=3.15e-86:evalue_std=1.9053031254862487e-66:evalue_sum=5.5300000000223e-66:gapopen_avg=0.0:gapopen_max=0.0:gapopen_min=0.0:gapopen_std=0.0:gapopen_sum=0.0:gtdb_class_counter=c__Alphaproteobacteria--2:gtdb_domain_counter=d__Bacteria--2:gtdb_family_counter=f__Caulobacteraceae--2:gtdb_genus_counter=g__Brevundimonas--2:gtdb_order_counter=o__Caulobacterales--2:gtdb_phylum_counter=p__Proteobacteria--2:gtdb_species_counter=s__Brevundimonas intermedia--1||s__Brevundimonas sp902506205--1:heptad_counter=MCP-36H--9:lbd_counter=:lca_tree=g__Brevundimonas:length_avg=138.8:length_max=153.0:length_min=119.0:length_std=17.655027612552747:length_sum=694.0:mismatch_avg=4.8:mismatch_max=17.0:mismatch_min=0.0:mismatch_std=6.97853852894716:mismatch_sum=24.0:name=N619738:qcovhsp_avg=99.41999999999999:qcovhsp_max=100.0:qcovhsp_min=98.7:qcovhsp_std=0.5674504383644429:qcovhsp_sum=497.09999999999997:qend_avg=139.6:qend_max=153.0:qend_min=120.0:qend_std=17.4441967427566:qend_sum=698.0:qstart_avg=1.8:qstart_max=3.0:qstart_min=1.0:qstart_std=0.8366600265340756:qstart_sum=9.0:ref_name_counter=RS_GCF_004614235.1_protein.faa_NZ_SPVH01000002.1_654@PF00015_full_PFAM.400.579--5:scovhsp_avg=77.54:scovhsp_max=85.5:scovhsp_min=66.5:scovhsp_std=9.870309012386594:scovhsp_sum=387.70000000000005:send_avg=156.0:send_max=156.0:send_min=156.0:send_std=0.0:send_sum=780.0:sstart_avg=18.2:sstart_max=38.0:sstart_min=4.0:sstart_std=17.65502761255275:sstart_sum=91.0])0.521:0.0266928[&&NHX:Sample_counter=rhizpot1--3||rhizpot2--2||rhizpot3--1||rhiztom3--1:Type_counter=GTDB--8||capture--7:besthit_avg=96.84:besthit_max=100.0:besthit_min=88.9:besthit_std=4.5379510795071365:besthit_sum=484.2:bitscore_avg=225.8:bitscore_max=251.0:bitscore_min=199.0:bitscore_std=25.56755756813701:bitscore_sum=1129.0:capture_class_counter=c__Alphaproteobacteria--3||c__Planctomycetia--1||c__Polyangia--2||c__UBA11346--1:capture_domain_counter=d__Bacteria--7:capture_family_counter=f__Caulobacteraceae--3||f__Gemmataceae--1||f__Polyangiaceae--2||f__UBA11346--1:capture_genus_counter=g__Brevundimonas--1||g__CAISGS01--1||g__Gemmata--1||g__Palsa-881--1||g__SYFR01--2||g__UBA11346--1:capture_order_counter=o__Caulobacterales--3||o__Gemmatales--1||o__Polyangiales--2||o__UBA11346--1:capture_phylum_counter=p__Myxococcota--2||p__Planctomycetota--2||p__Proteobacteria--3:capture_species_counter=s__Brevundimonas intermedia--1||s__CAISGS01 sp903884915--1||s__Gemmata massiliana--1||s__Palsa-881 sp018241335--1||s__SYFR01 sp005800325--2||s__UBA11346 sp003482625--1:evalue_avg=1.1060000000044599e-66:evalue_max=4.4e-66:evalue_min=3.15e-86:evalue_std=1.9053031254862487e-66:evalue_sum=5.5300000000223e-66:gapopen_avg=0.0:gapopen_max=0.0:gapopen_min=0.0:gapopen_std=0.0:gapopen_sum=0.0:gtdb_class_counter=c__Alphaproteobacteria--8:gtdb_domain_counter=d__Bacteria--8:gtdb_family_counter=f__Caulobacteraceae--8:gtdb_genus_counter=g__Brevundimonas--8:gtdb_order_counter=o__Caulobacterales--8:gtdb_phylum_counter=p__Proteobacteria--8:gtdb_species_counter=s__Brevundimonas aurantiaca--1||s__Brevundimonas intermedia--1||s__Brevundimonas mediterranea--1||s__Brevundimonas mediterranea_A--1||s__Brevundimonas sp001796045--1||s__Brevundimonas sp006547065--1||s__Brevundimonas sp013912065--1||s__Brevundimonas sp902506205--1:heptad_counter=MCP-36H--15:lbd_counter=:lca_tree=g__Brevundimonas:length_avg=138.8:length_max=153.0:length_min=119.0:length_std=17.655027612552747:length_sum=694.0:mismatch_avg=4.8:mismatch_max=17.0:mismatch_min=0.0:mismatch_std=6.97853852894716:mismatch_sum=24.0:name=N619739:qcovhsp_avg=99.41999999999999:qcovhsp_max=100.0:qcovhsp_min=98.7:qcovhsp_std=0.5674504383644429:qcovhsp_sum=497.09999999999997:qend_avg=139.6:qend_max=153.0:qend_min=120.0:qend_std=17.4441967427566:qend_sum=698.0:qstart_avg=1.8:qstart_max=3.0:qstart_min=1.0:qstart_std=0.8366600265340756:qstart_sum=9.0:ref_name_counter=RS_GCF_004614235.1_protein.faa_NZ_SPVH01000002.1_654@PF00015_full_PFAM.400.579--5:scovhsp_avg=77.54:scovhsp_max=85.5:scovhsp_min=66.5:scovhsp_std=9.870309012386594:scovhsp_sum=387.70000000000005:send_avg=156.0:send_max=156.0:send_min=156.0:send_std=0.0:send_sum=780.0:sstart_avg=18.2:sstart_max=38.0:sstart_min=4.0:sstart_std=17.65502761255275:sstart_sum=91.0],RS_GCF_017086445.1_protein.faa_NZ_CP070968.1_798@PF00015_full_PFAM.402.579:0.0123041[&&NHX:Type=GTDB:gtdb_class=c__Alphaproteobacteria:gtdb_domain=d__Bacteria:gtdb_family=f__Caulobacteraceae:gtdb_genus=g__Brevundimonas:gtdb_order=o__Caulobacterales:gtdb_phylum=p__Proteobacteria:gtdb_species=s__Brevundimonas vesicularis_A:heptad=MCP-36H:species=d__Bacteria_p__Proteobacteria_c__Alphaproteobacteria_o__Caulobacterales_f__Caulobacteraceae_g__Brevundimonas_s__Brevundimonas vesicularis_A])0.959:0.0416605[&&NHX:Sample_counter=rhizpot1--3||rhizpot2--2||rhizpot3--1||rhiztom3--1:Type_counter=GTDB--9||capture--7:besthit_avg=96.84:besthit_max=100.0:besthit_min=88.9:besthit_std=4.5379510795071365:besthit_sum=484.2:bitscore_avg=225.8:bitscore_max=251.0:bitscore_min=199.0:bitscore_std=25.56755756813701:bitscore_sum=1129.0:capture_class_counter=c__Alphaproteobacteria--3||c__Planctomycetia--1||c__Polyangia--2||c__UBA11346--1:capture_domain_counter=d__Bacteria--7:capture_family_counter=f__Caulobacteraceae--3||f__Gemmataceae--1||f__Polyangiaceae--2||f__UBA11346--1:capture_genus_counter=g__Brevundimonas--1||g__CAISGS01--1||g__Gemmata--1||g__Palsa-881--1||g__SYFR01--2||g__UBA11346--1:capture_order_counter=o__Caulobacterales--3||o__Gemmatales--1||o__Polyangiales--2||o__UBA11346--1:capture_phylum_counter=p__Myxococcota--2||p__Planctomycetota--2||p__Proteobacteria--3:capture_species_counter=s__Brevundimonas intermedia--1||s__CAISGS01 sp903884915--1||s__Gemmata massiliana--1||s__Palsa-881 sp018241335--1||s__SYFR01 sp005800325--2||s__UBA11346 sp003482625--1:evalue_avg=1.1060000000044599e-66:evalue_max=4.4e-66:evalue_min=3.15e-86:evalue_std=1.9053031254862487e-66:evalue_sum=5.5300000000223e-66:gapopen_avg=0.0:gapopen_max=0.0:gapopen_min=0.0:gapopen_std=0.0:gapopen_sum=0.0:gtdb_class_counter=c__Alphaproteobacteria--9:gtdb_domain_counter=d__Bacteria--9:gtdb_family_counter=f__Caulobacteraceae--9:gtdb_genus_counter=g__Brevundimonas--9:gtdb_order_counter=o__Caulobacterales--9:gtdb_phylum_counter=p__Proteobacteria--9:gtdb_species_counter=s__Brevundimonas aurantiaca--1||s__Brevundimonas intermedia--1||s__Brevundimonas mediterranea--1||s__Brevundimonas mediterranea_A--1||s__Brevundimonas sp001796045--1||s__Brevundimonas sp006547065--1||s__Brevundimonas sp013912065--1||s__Brevundimonas sp902506205--1||s__Brevundimonas vesicularis_A--1:heptad_counter=MCP-36H--16:lbd_counter=:lca_tree=g__Brevundimonas:length_avg=138.8:length_max=153.0:length_min=119.0:length_std=17.655027612552747:length_sum=694.0:mismatch_avg=4.8:mismatch_max=17.0:mismatch_min=0.0:mismatch_std=6.97853852894716:mismatch_sum=24.0:name=N619741:qcovhsp_avg=99.41999999999999:qcovhsp_max=100.0:qcovhsp_min=98.7:qcovhsp_std=0.5674504383644429:qcovhsp_sum=497.09999999999997:qend_avg=139.6:qend_max=153.0:qend_min=120.0:qend_std=17.4441967427566:qend_sum=698.0:qstart_avg=1.8:qstart_max=3.0:qstart_min=1.0:qstart_std=0.8366600265340756:qstart_sum=9.0:ref_name_counter=RS_GCF_004614235.1_protein.faa_NZ_SPVH01000002.1_654@PF00015_full_PFAM.400.579--5:scovhsp_avg=77.54:scovhsp_max=85.5:scovhsp_min=66.5:scovhsp_std=9.870309012386594:scovhsp_sum=387.70000000000005:send_avg=156.0:send_max=156.0:send_min=156.0:send_std=0.0:send_sum=780.0:sstart_avg=18.2:sstart_max=38.0:sstart_min=4.0:sstart_std=17.65502761255275:sstart_sum=91.0],(371a2e87-9ce4-5599-826d-6631b46a4f37_1@MCPsignal.158.224:5e-09[&&NHX:Sample=rhizpot3:Type=capture:capture_class=c__Alphaproteobacteria:capture_domain=d__Bacteria:capture_family=f__Tepidamorphaceae:capture_genus=g__Lutibaculum:capture_order=o__Rhizobiales:capture_phylum=p__Proteobacteria:capture_species=s__Lutibaculum baratangense:heptad=MCP-36H],(aed3def2-0bd2-4dcd-a1cd-558ea70ecbe3_1@MCPsignal.68.156:5e-09[&&NHX:Sample=rhizpot3:Type=capture:capture_class=c__Alphaproteobacteria:capture_domain=d__Bacteria:capture_family=f__Caulobacteraceae:capture_genus=g__Phenylobacterium:capture_order=o__Caulobacterales:capture_phylum=p__Proteobacteria:capture_species=s__Phenylobacterium sp001557235:heptad=MCP-36H],((5e9580ab-f997-4623-b24f-281223c52b46_6@MCPsignal.183.335:5e-09[&&NHX:Sample=rhizpot1:Type=capture:besthit=86.2:bitscore=224.0:capture_class=c__Polyangia:capture_domain=d__Bacteria:capture_family=f__Polyangiaceae:capture_genus=g__SYFR01:capture_order=o__Polyangiales:capture_phylum=p__Myxococcota:capture_species=s__SYFR01 sp005800325:evalue=1.91e-75:gapopen=0.0:heptad=MCP-36H:length=152.0:mismatch=21.0:qcovhsp=100.0:qend=152.0:qstart=1.0:ref_name=RS_GCF_017086445.1_protein.faa_NZ_CP070968.1_798@PF00015_full_PFAM.402.579:scovhsp=85.9:send=154.0:sstart=3.0],020a3f00-8fb8-4a0b-99f6-f4e5d7d353f7_2@MCPsignal.276.429:0.00494798[&&NHX:Sample=rhizpot3:Type=capture:besthit=86.3:bitscore=226.0:capture_class=c__Alphaproteobacteria:capture_domain=d__Bacteria:capture_family=f__Caulobacteraceae:capture_genus=g__Phenylobacterium:capture_order=o__Caulobacterales:capture_phylum=p__Proteobacteria:capture_species=s__Phenylobacterium sp001557235:evalue=3.44e-76:gapopen=0.0:heptad=MCP-36H:length=153.0:mismatch=21.0:qcovhsp=100.0:qend=153.0:qstart=1.0:ref_name=RS_GCF_017086445.1_protein.faa_NZ_CP070968.1_798@PF00015_full_PFAM.402.579:scovhsp=86.4:send=154.0:sstart=2.0])0.891:0.0049565[&&NHX:Sample_counter=rhizpot1--1||rhizpot3--1:Type_counter=capture--2:besthit_avg=86.25:besthit_max=86.3:besthit_min=86.2:besthit_std=0.07071067811865074:besthit_sum=172.5:bitscore_avg=225.0:bitscore_max=226.0:bitscore_min=224.0:bitscore_std=1.4142135623730951:bitscore_sum=450.0:capture_class_counter=c__Alphaproteobacteria--1||c__Polyangia--1:capture_domain_counter=d__Bacteria--2:capture_family_counter=f__Caulobacteraceae--1||f__Polyangiaceae--1:capture_genus_counter=g__Phenylobacterium--1||g__SYFR01--1:capture_order_counter=o__Caulobacterales--1||o__Polyangiales--1:capture_phylum_counter=p__Myxococcota--1||p__Proteobacteria--1:capture_species_counter=s__Phenylobacterium sp001557235--1||s__SYFR01 sp005800325--1:evalue_avg=1.127e-75:evalue_max=1.91e-75:evalue_min=3.44e-76:evalue_std=1.1073292193381335e-75:evalue_sum=2.254e-75:gapopen_avg=0.0:gapopen_max=0.0:gapopen_min=0.0:gapopen_std=0.0:gapopen_sum=0.0:gtdb_class_counter=:gtdb_domain_counter=:gtdb_family_counter=:gtdb_genus_counter=:gtdb_order_counter=:gtdb_phylum_counter=:gtdb_species_counter=:heptad_counter=MCP-36H--2:lbd_counter=:length_avg=152.5:length_max=153.0:length_min=152.0:length_std=0.7071067811865476:length_sum=305.0:mismatch_avg=21.0:mismatch_max=21.0:mismatch_min=21.0:mismatch_std=0.0:mismatch_sum=42.0:name=N619746:qcovhsp_avg=100.0:qcovhsp_max=100.0:qcovhsp_min=100.0:qcovhsp_std=0.0:qcovhsp_sum=200.0:qend_avg=152.5:qend_max=153.0:qend_min=152.0:qend_std=0.7071067811865476:qend_sum=305.0:qstart_avg=1.0:qstart_max=1.0:qstart_min=1.0:qstart_std=0.0:qstart_sum=2.0:ref_name_counter=RS_GCF_017086445.1_protein.faa_NZ_CP070968.1_798@PF00015_full_PFAM.402.579--2:scovhsp_avg=86.15:scovhsp_max=86.4:scovhsp_min=85.9:scovhsp_std=0.3535533905932738:scovhsp_sum=172.3:send_avg=154.0:send_max=154.0:send_min=154.0:send_std=0.0:send_sum=308.0:sstart_avg=2.5:sstart_max=3.0:sstart_min=2.0:sstart_std=0.7071067811865476:sstart_sum=5.0],(522ce443-e582-4ae6-9f3d-dfe15e7553d1_4@MCPsignal.260.411:5e-09[&&NHX:Sample=rhizpot1:Type=capture:besthit=86.1:bitscore=222.0:capture_class=c__Polyangia:capture_domain=d__Bacteria:capture_family=f__Polyangiaceae:capture_genus=g__SYFR01:capture_order=o__Polyangiales:capture_phylum=p__Myxococcota:capture_species=s__SYFR01 sp005800325:evalue=7.45e-75:gapopen=0.0:heptad=MCP-36H:length=151.0:mismatch=21.0:qcovhsp=100.0:qend=151.0:qstart=1.0:ref_name=RS_GCF_017086445.1_protein.faa_NZ_CP070968.1_798@PF00015_full_PFAM.402.579:scovhsp=85.3:send=153.0:sstart=3.0],9b58c235-c3aa-4eee-8f3a-cf41da692d8f_3@MCPsignal.34.189:0.083317[&&NHX:Sample=rhizpot1:Type=capture:besthit=75.3:bitscore=191.0:capture_class=c__Polyangia:capture_domain=d__Bacteria:capture_family=f__Polyangiaceae:capture_genus=g__SYFR01:capture_order=o__Polyangiales:capture_phylum=p__Myxococcota:capture_species=s__SYFR01 sp005800325:evalue=1.29e-62:gapopen=2.0:heptad=MCP-36H:length=158.0:mismatch=31.0:qcovhsp=100.0:qend=155.0:qstart=1.0:ref_name=RS_GCF_017086445.1_protein.faa_NZ_CP070968.1_798@PF00015_full_PFAM.402.579:scovhsp=86.4:send=154.0:sstart=2.0])0:5e-09[&&NHX:Sample_counter=rhizpot1--2:Type_counter=capture--2:besthit_avg=80.69999999999999:besthit_max=86.1:besthit_min=75.3:besthit_std=7.636753236814711:besthit_sum=161.39999999999998:bitscore_avg=206.5:bitscore_max=222.0:bitscore_min=191.0:bitscore_std=21.920310216782973:bitscore_sum=413.0:capture_class_counter=c__Polyangia--2:capture_domain_counter=d__Bacteria--2:capture_family_counter=f__Polyangiaceae--2:capture_genus_counter=g__SYFR01--2:capture_order_counter=o__Polyangiales--2:capture_phylum_counter=p__Myxococcota--2:capture_species_counter=s__SYFR01 sp005800325--2:evalue_avg=6.450000000003726e-63:evalue_max=1.29e-62:evalue_min=7.45e-75:evalue_std=9.121677477301195e-63:evalue_sum=1.2900000000007452e-62:gapopen_avg=1.0:gapopen_max=2.0:gapopen_min=0.0:gapopen_std=1.4142135623730951:gapopen_sum=2.0:gtdb_class_counter=:gtdb_domain_counter=:gtdb_family_counter=:gtdb_genus_counter=:gtdb_order_counter=:gtdb_phylum_counter=:gtdb_species_counter=:heptad_counter=MCP-36H--2:lbd_counter=:length_avg=154.5:length_max=158.0:length_min=151.0:length_std=4.949747468305833:length_sum=309.0:mismatch_avg=26.0:mismatch_max=31.0:mismatch_min=21.0:mismatch_std=7.0710678118654755:mismatch_sum=52.0:name=N619749:qcovhsp_avg=100.0:qcovhsp_max=100.0:qcovhsp_min=100.0:qcovhsp_std=0.0:qcovhsp_sum=200.0:qend_avg=153.0:qend_max=155.0:qend_min=151.0:qend_std=2.8284271247461903:qend_sum=306.0:qstart_avg=1.0:qstart_max=1.0:qstart_min=1.0:qstart_std=0.0:qstart_sum=2.0:ref_name_counter=RS_GCF_017086445.1_protein.faa_NZ_CP070968.1_798@PF00015_full_PFAM.402.579--2:scovhsp_avg=85.85:scovhsp_max=86.4:scovhsp_min=85.3:scovhsp_std=0.7778174593052083:scovhsp_sum=171.7:send_avg=153.5:send_max=154.0:send_min=153.0:send_std=0.7071067811865476:send_sum=307.0:sstart_avg=2.5:sstart_max=3.0:sstart_min=2.0:sstart_std=0.7071067811865476:sstart_sum=5.0])0:5e-09[&&NHX:Sample_counter=rhizpot1--3||rhizpot3--1:Type_counter=capture--4:besthit_avg=83.47500000000001:besthit_max=86.3:besthit_min=75.3:besthit_std=5.450611586479693:besthit_sum=333.90000000000003:bitscore_avg=215.75:bitscore_max=226.0:bitscore_min=191.0:bitscore_std=16.580611166861935:bitscore_sum=863.0:capture_class_counter=c__Alphaproteobacteria--1||c__Polyangia--3:capture_domain_counter=d__Bacteria--4:capture_family_counter=f__Caulobacteraceae--1||f__Polyangiaceae--3:capture_genus_counter=g__Phenylobacterium--1||g__SYFR01--3:capture_order_counter=o__Caulobacterales--1||o__Polyangiales--3:capture_phylum_counter=p__Myxococcota--3||p__Proteobacteria--1:capture_species_counter=s__Phenylobacterium sp001557235--1||s__SYFR01 sp005800325--3:evalue_avg=3.2250000000024264e-63:evalue_max=1.29e-62:evalue_min=3.44e-76:evalue_std=6.449999999998382e-63:evalue_sum=1.2900000000009706e-62:gapopen_avg=0.5:gapopen_max=2.0:gapopen_min=0.0:gapopen_std=1.0:gapopen_sum=2.0:gtdb_class_counter=:gtdb_domain_counter=:gtdb_family_counter=:gtdb_genus_counter=:gtdb_order_counter=:gtdb_phylum_counter=:gtdb_species_counter=:heptad_counter=MCP-36H--4:lbd_counter=:length_avg=153.5:length_max=158.0:length_min=151.0:length_std=3.1091263510296048:length_sum=614.0:mismatch_avg=23.5:mismatch_max=31.0:mismatch_min=21.0:mismatch_std=5.0:mismatch_sum=94.0:name=N619750:qcovhsp_avg=100.0:qcovhsp_max=100.0:qcovhsp_min=100.0:qcovhsp_std=0.0:qcovhsp_sum=400.0:qend_avg=152.75:qend_max=155.0:qend_min=151.0:qend_std=1.707825127659933:qend_sum=611.0:qstart_avg=1.0:qstart_max=1.0:qstart_min=1.0:qstart_std=0.0:qstart_sum=4.0:ref_name_counter=RS_GCF_017086445.1_protein.faa_NZ_CP070968.1_798@PF00015_full_PFAM.402.579--4:scovhsp_avg=86.0:scovhsp_max=86.4:scovhsp_min=85.3:scovhsp_std=0.5228129047119413:scovhsp_sum=344.0:send_avg=153.75:send_max=154.0:send_min=153.0:send_std=0.5:send_sum=615.0:sstart_avg=2.5:sstart_max=3.0:sstart_min=2.0:sstart_std=0.5773502691896257:sstart_sum=10.0])0.627:5e-09[&&NHX:Sample_counter=rhizpot1--3||rhizpot3--2:Type_counter=capture--5:besthit_avg=83.475:besthit_max=86.3:besthit_min=75.3:besthit_std=5.450611586479693:besthit_sum=333.9:bitscore_avg=215.75:bitscore_max=226.0:bitscore_min=191.0:bitscore_std=16.580611166861935:bitscore_sum=863.0:capture_class_counter=c__Alphaproteobacteria--2||c__Polyangia--3:capture_domain_counter=d__Bacteria--5:capture_family_counter=f__Caulobacteraceae--2||f__Polyangiaceae--3:capture_genus_counter=g__Phenylobacterium--2||g__SYFR01--3:capture_order_counter=o__Caulobacterales--2||o__Polyangiales--3:capture_phylum_counter=p__Myxococcota--3||p__Proteobacteria--2:capture_species_counter=s__Phenylobacterium sp001557235--2||s__SYFR01 sp005800325--3:evalue_avg=3.2250000000024264e-63:evalue_max=1.29e-62:evalue_min=3.44e-76:evalue_std=6.449999999998382e-63:evalue_sum=1.2900000000009706e-62:gapopen_avg=0.5:gapopen_max=2.0:gapopen_min=0.0:gapopen_std=1.0:gapopen_sum=2.0:gtdb_class_counter=:gtdb_domain_counter=:gtdb_family_counter=:gtdb_genus_counter=:gtdb_order_counter=:gtdb_phylum_counter=:gtdb_species_counter=:heptad_counter=MCP-36H--5:lbd_counter=:length_avg=153.5:length_max=158.0:length_min=151.0:length_std=3.1091263510296048:length_sum=614.0:mismatch_avg=23.5:mismatch_max=31.0:mismatch_min=21.0:mismatch_std=5.0:mismatch_sum=94.0:name=N619751:qcovhsp_avg=100.0:qcovhsp_max=100.0:qcovhsp_min=100.0:qcovhsp_std=0.0:qcovhsp_sum=400.0:qend_avg=152.75:qend_max=155.0:qend_min=151.0:qend_std=1.707825127659933:qend_sum=611.0:qstart_avg=1.0:qstart_max=1.0:qstart_min=1.0:qstart_std=0.0:qstart_sum=4.0:ref_name_counter=RS_GCF_017086445.1_protein.faa_NZ_CP070968.1_798@PF00015_full_PFAM.402.579--4:scovhsp_avg=86.0:scovhsp_max=86.4:scovhsp_min=85.3:scovhsp_std=0.5228129047119413:scovhsp_sum=344.0:send_avg=153.75:send_max=154.0:send_min=153.0:send_std=0.5:send_sum=615.0:sstart_avg=2.5:sstart_max=3.0:sstart_min=2.0:sstart_std=0.5773502691896257:sstart_sum=10.0])0.992:0.0628624[&&NHX:Sample_counter=rhizpot1--3||rhizpot3--3:Type_counter=capture--6:besthit_avg=83.475:besthit_max=86.3:besthit_min=75.3:besthit_std=5.450611586479693:besthit_sum=333.9:bitscore_avg=215.75:bitscore_max=226.0:bitscore_min=191.0:bitscore_std=16.580611166861935:bitscore_sum=863.0:capture_class_counter=c__Alphaproteobacteria--3||c__Polyangia--3:capture_domain_counter=d__Bacteria--6:capture_family_counter=f__Caulobacteraceae--2||f__Polyangiaceae--3||f__Tepidamorphaceae--1:capture_genus_counter=g__Lutibaculum--1||g__Phenylobacterium--2||g__SYFR01--3:capture_order_counter=o__Caulobacterales--2||o__Polyangiales--3||o__Rhizobiales--1:capture_phylum_counter=p__Myxococcota--3||p__Proteobacteria--3:capture_species_counter=s__Lutibaculum baratangense--1||s__Phenylobacterium sp001557235--2||s__SYFR01 sp005800325--3:evalue_avg=3.2250000000024264e-63:evalue_max=1.29e-62:evalue_min=3.44e-76:evalue_std=6.449999999998382e-63:evalue_sum=1.2900000000009706e-62:gapopen_avg=0.5:gapopen_max=2.0:gapopen_min=0.0:gapopen_std=1.0:gapopen_sum=2.0:gtdb_class_counter=:gtdb_domain_counter=:gtdb_family_counter=:gtdb_genus_counter=:gtdb_order_counter=:gtdb_phylum_counter=:gtdb_species_counter=:heptad_counter=MCP-36H--6:lbd_counter=:length_avg=153.5:length_max=158.0:length_min=151.0:length_std=3.1091263510296048:length_sum=614.0:mismatch_avg=23.5:mismatch_max=31.0:mismatch_min=21.0:mismatch_std=5.0:mismatch_sum=94.0:name=N619752:qcovhsp_avg=100.0:qcovhsp_max=100.0:qcovhsp_min=100.0:qcovhsp_std=0.0:qcovhsp_sum=400.0:qend_avg=152.75:qend_max=155.0:qend_min=151.0:qend_std=1.707825127659933:qend_sum=611.0:qstart_avg=1.0:qstart_max=1.0:qstart_min=1.0:qstart_std=0.0:qstart_sum=4.0:ref_name_counter=RS_GCF_017086445.1_protein.faa_NZ_CP070968.1_798@PF00015_full_PFAM.402.579--4:scovhsp_avg=86.0:scovhsp_max=86.4:scovhsp_min=85.3:scovhsp_std=0.5228129047119413:scovhsp_sum=344.0:send_avg=153.75:send_max=154.0:send_min=153.0:send_std=0.5:send_sum=615.0:sstart_avg=2.5:sstart_max=3.0:sstart_min=2.0:sstart_std=0.5773502691896257:sstart_sum=10.0])0.558:0.0223387[&&NHX:Sample_counter=rhizpot1--6||rhizpot2--2||rhizpot3--4||rhiztom3--1:Type_counter=GTDB--9||capture--13:besthit_avg=90.9:besthit_max=100.0:besthit_min=75.3:besthit_std=8.429412790936272:besthit_sum=818.1:bitscore_avg=221.33333333333334:bitscore_max=251.0:bitscore_min=191.0:bitscore_std=21.400934559032695:bitscore_sum=1992.0:capture_class_counter=c__Alphaproteobacteria--6||c__Planctomycetia--1||c__Polyangia--5||c__UBA11346--1:capture_domain_counter=d__Bacteria--13:capture_family_counter=f__Caulobacteraceae--5||f__Gemmataceae--1||f__Polyangiaceae--5||f__Tepidamorphaceae--1||f__UBA11346--1:capture_genus_counter=g__Brevundimonas--1||g__CAISGS01--1||g__Gemmata--1||g__Lutibaculum--1||g__Palsa-881--1||g__Phenylobacterium--2||g__SYFR01--5||g__UBA11346--1:capture_order_counter=o__Caulobacterales--5||o__Gemmatales--1||o__Polyangiales--5||o__Rhizobiales--1||o__UBA11346--1:capture_phylum_counter=p__Myxococcota--5||p__Planctomycetota--2||p__Proteobacteria--6:capture_species_counter=s__Brevundimonas intermedia--1||s__CAISGS01 sp903884915--1||s__Gemmata massiliana--1||s__Lutibaculum baratangense--1||s__Palsa-881 sp018241335--1||s__Phenylobacterium sp001557235--2||s__SYFR01 sp005800325--5||s__UBA11346 sp003482625--1:evalue_avg=1.4339477777788588e-63:evalue_max=1.29e-62:evalue_min=3.15e-86:evalue_std=4.299769827739731e-63:evalue_sum=1.2905530000009728e-62:gapopen_avg=0.2222222222222222:gapopen_max=2.0:gapopen_min=0.0:gapopen_std=0.6666666666666666:gapopen_sum=2.0:gtdb_class_counter=c__Alphaproteobacteria--9:gtdb_domain_counter=d__Bacteria--9:gtdb_family_counter=f__Caulobacteraceae--9:gtdb_genus_counter=g__Brevundimonas--9:gtdb_order_counter=o__Caulobacterales--9:gtdb_phylum_counter=p__Proteobacteria--9:gtdb_species_counter=s__Brevundimonas aurantiaca--1||s__Brevundimonas intermedia--1||s__Brevundimonas mediterranea--1||s__Brevundimonas mediterranea_A--1||s__Brevundimonas sp001796045--1||s__Brevundimonas sp006547065--1||s__Brevundimonas sp013912065--1||s__Brevundimonas sp902506205--1||s__Brevundimonas vesicularis_A--1:heptad_counter=MCP-36H--22:lbd_counter=:lca_tree=g__Brevundimonas:length_avg=145.33333333333334:length_max=158.0:length_min=119.0:length_std=14.815532390029054:length_sum=1308.0:mismatch_avg=13.11111111111111:mismatch_max=31.0:mismatch_min=0.0:mismatch_std=11.43945414393148:mismatch_sum=118.0:name=N619753:qcovhsp_avg=99.67777777777776:qcovhsp_max=100.0:qcovhsp_min=98.7:qcovhsp_std=0.5044248650140505:qcovhsp_sum=897.0999999999999:qend_avg=145.44444444444446:qend_max=155.0:qend_min=120.0:qend_std=14.187239963353612:qend_sum=1309.0:qstart_avg=1.4444444444444444:qstart_max=3.0:qstart_min=1.0:qstart_std=0.7264831572567789:qstart_sum=13.0:ref_name_counter=RS_GCF_004614235.1_protein.faa_NZ_SPVH01000002.1_654@PF00015_full_PFAM.400.579--5||RS_GCF_017086445.1_protein.faa_NZ_CP070968.1_798@PF00015_full_PFAM.402.579--4:scovhsp_avg=81.3:scovhsp_max=86.4:scovhsp_min=66.5:scovhsp_std=8.288244687507724:scovhsp_sum=731.6999999999999:send_avg=155.0:send_max=156.0:send_min=153.0:send_std=1.224744871391589:send_sum=1395.0:sstart_avg=11.222222222222221:sstart_max=38.0:sstart_min=2.0:sstart_std=14.981470036162822:sstart_sum=101.0],(GB_GCA_003248925.1_protein.faa_QFQA01000008.1_2@PF00015_full_PFAM.410.583:5e-09[&&NHX:Type=GTDB:gtdb_class=c__Alphaproteobacteria:gtdb_domain=d__Bacteria:gtdb_family=f__Caulobacteraceae:gtdb_genus=g__Brevundimonas:gtdb_order=o__Caulobacterales:gtdb_phylum=p__Proteobacteria:gtdb_species=s__Brevundimonas sp003248925:heptad=MCP-36H:species=d__Bacteria_p__Proteobacteria_c__Alphaproteobacteria_o__Caulobacterales_f__Caulobacteraceae_g__Brevundimonas_s__Brevundimonas sp003248925],GB_GCA_002479325.1_protein.faa_DLMO01000182.1_2@PF00015_full_PFAM.396.569:0.0183674[&&NHX:Type=GTDB:gtdb_class=c__Alphaproteobacteria:gtdb_domain=d__Bacteria:gtdb_family=f__Caulobacteraceae:gtdb_genus=g__Brevundimonas:gtdb_order=o__Caulobacterales:gtdb_phylum=p__Proteobacteria:gtdb_species=s__Brevundimonas sp002479325:heptad=MCP-36H:species=d__Bacteria_p__Proteobacteria_c__Alphaproteobacteria_o__Caulobacterales_f__Caulobacteraceae_g__Brevundimonas_s__Brevundimonas sp002479325])0.761:0.0272919[&&NHX:Sample_counter=:Type_counter=GTDB--2:capture_class_counter=:capture_domain_counter=:capture_family_counter=:capture_genus_counter=:capture_order_counter=:capture_phylum_counter=:capture_species_counter=:evoltype=D:gtdb_class_counter=c__Alphaproteobacteria--2:gtdb_domain_counter=d__Bacteria--2:gtdb_family_counter=f__Caulobacteraceae--2:gtdb_genus_counter=g__Brevundimonas--2:gtdb_order_counter=o__Caulobacterales--2:gtdb_phylum_counter=p__Proteobacteria--2:gtdb_species_counter=s__Brevundimonas sp002479325--1||s__Brevundimonas sp003248925--1:heptad_counter=MCP-36H--2:lbd_counter=:lca=d__Bacteria:lca_tree=g__Brevundimonas:name=N619756:ref_name_counter=])0.959:0.092271[&&NHX:Sample_counter=rhizpot1--6||rhizpot2--2||rhizpot3--4||rhiztom3--1:Type_counter=GTDB--11||capture--13:besthit_avg=90.9:besthit_max=100.0:besthit_min=75.3:besthit_std=8.429412790936272:besthit_sum=818.1:bitscore_avg=221.33333333333334:bitscore_max=251.0:bitscore_min=191.0:bitscore_std=21.400934559032695:bitscore_sum=1992.0:capture_class_counter=c__Alphaproteobacteria--6||c__Planctomycetia--1||c__Polyangia--5||c__UBA11346--1:capture_domain_counter=d__Bacteria--13:capture_family_counter=f__Caulobacteraceae--5||f__Gemmataceae--1||f__Polyangiaceae--5||f__Tepidamorphaceae--1||f__UBA11346--1:capture_genus_counter=g__Brevundimonas--1||g__CAISGS01--1||g__Gemmata--1||g__Lutibaculum--1||g__Palsa-881--1||g__Phenylobacterium--2||g__SYFR01--5||g__UBA11346--1:capture_order_counter=o__Caulobacterales--5||o__Gemmatales--1||o__Polyangiales--5||o__Rhizobiales--1||o__UBA11346--1:capture_phylum_counter=p__Myxococcota--5||p__Planctomycetota--2||p__Proteobacteria--6:capture_species_counter=s__Brevundimonas intermedia--1||s__CAISGS01 sp903884915--1||s__Gemmata massiliana--1||s__Lutibaculum baratangense--1||s__Palsa-881 sp018241335--1||s__Phenylobacterium sp001557235--2||s__SYFR01 sp005800325--5||s__UBA11346 sp003482625--1:evalue_avg=1.4339477777788588e-63:evalue_max=1.29e-62:evalue_min=3.15e-86:evalue_std=4.299769827739731e-63:evalue_sum=1.2905530000009728e-62:gapopen_avg=0.2222222222222222:gapopen_max=2.0:gapopen_min=0.0:gapopen_std=0.6666666666666666:gapopen_sum=2.0:gtdb_class_counter=c__Alphaproteobacteria--11:gtdb_domain_counter=d__Bacteria--11:gtdb_family_counter=f__Caulobacteraceae--11:gtdb_genus_counter=g__Brevundimonas--11:gtdb_order_counter=o__Caulobacterales--11:gtdb_phylum_counter=p__Proteobacteria--11:gtdb_species_counter=s__Brevundimonas aurantiaca--1||s__Brevundimonas intermedia--1||s__Brevundimonas mediterranea--1||s__Brevundimonas mediterranea_A--1||s__Brevundimonas sp001796045--1||s__Brevundimonas sp002479325--1||s__Brevundimonas sp003248925--1||s__Brevundimonas sp006547065--1||s__Brevundimonas sp013912065--1||s__Brevundimonas sp902506205--1||s__Brevundimonas vesicularis_A--1:heptad_counter=MCP-36H--24:lbd_counter=:lca_tree=g__Brevundimonas:length_avg=145.33333333333334:length_max=158.0:length_min=119.0:length_std=14.815532390029054:length_sum=1308.0:mismatch_avg=13.11111111111111:mismatch_max=31.0:mismatch_min=0.0:mismatch_std=11.43945414393148:mismatch_sum=118.0:name=N619757:qcovhsp_avg=99.67777777777776:qcovhsp_max=100.0:qcovhsp_min=98.7:qcovhsp_std=0.5044248650140505:qcovhsp_sum=897.0999999999999:qend_avg=145.44444444444446:qend_max=155.0:qend_min=120.0:qend_std=14.187239963353612:qend_sum=1309.0:qstart_avg=1.4444444444444444:qstart_max=3.0:qstart_min=1.0:qstart_std=0.7264831572567789:qstart_sum=13.0:ref_name_counter=RS_GCF_004614235.1_protein.faa_NZ_SPVH01000002.1_654@PF00015_full_PFAM.400.579--5||RS_GCF_017086445.1_protein.faa_NZ_CP070968.1_798@PF00015_full_PFAM.402.579--4:scovhsp_avg=81.3:scovhsp_max=86.4:scovhsp_min=66.5:scovhsp_std=8.288244687507724:scovhsp_sum=731.6999999999999:send_avg=155.0:send_max=156.0:send_min=153.0:send_std=1.224744871391589:send_sum=1395.0:sstart_avg=11.222222222222221:sstart_max=38.0:sstart_min=2.0:sstart_std=14.981470036162822:sstart_sum=101.0])0.997:0.123369[&&NHX:Sample_counter=rhizpot1--6||rhizpot2--2||rhizpot3--4||rhiztom3--1:Type_counter=GTDB--12||capture--13:besthit_avg=90.9:besthit_max=100.0:besthit_min=75.3:besthit_std=8.429412790936272:besthit_sum=818.1:bitscore_avg=221.33333333333334:bitscore_max=251.0:bitscore_min=191.0:bitscore_std=21.400934559032695:bitscore_sum=1992.0:capture_class_counter=c__Alphaproteobacteria--6||c__Planctomycetia--1||c__Polyangia--5||c__UBA11346--1:capture_domain_counter=d__Bacteria--13:capture_family_counter=f__Caulobacteraceae--5||f__Gemmataceae--1||f__Polyangiaceae--5||f__Tepidamorphaceae--1||f__UBA11346--1:capture_genus_counter=g__Brevundimonas--1||g__CAISGS01--1||g__Gemmata--1||g__Lutibaculum--1||g__Palsa-881--1||g__Phenylobacterium--2||g__SYFR01--5||g__UBA11346--1:capture_order_counter=o__Caulobacterales--5||o__Gemmatales--1||o__Polyangiales--5||o__Rhizobiales--1||o__UBA11346--1:capture_phylum_counter=p__Myxococcota--5||p__Planctomycetota--2||p__Proteobacteria--6:capture_species_counter=s__Brevundimonas intermedia--1||s__CAISGS01 sp903884915--1||s__Gemmata massiliana--1||s__Lutibaculum baratangense--1||s__Palsa-881 sp018241335--1||s__Phenylobacterium sp001557235--2||s__SYFR01 sp005800325--5||s__UBA11346 sp003482625--1:evalue_avg=1.4339477777788588e-63:evalue_max=1.29e-62:evalue_min=3.15e-86:evalue_std=4.299769827739731e-63:evalue_sum=1.2905530000009728e-62:gapopen_avg=0.2222222222222222:gapopen_max=2.0:gapopen_min=0.0:gapopen_std=0.6666666666666666:gapopen_sum=2.0:gtdb_class_counter=c__Alphaproteobacteria--12:gtdb_domain_counter=d__Bacteria--12:gtdb_family_counter=f__Caulobacteraceae--12:gtdb_genus_counter=g__Brevundimonas--12:gtdb_order_counter=o__Caulobacterales--12:gtdb_phylum_counter=p__Proteobacteria--12:gtdb_species_counter=s__Brevundimonas aurantiaca--1||s__Brevundimonas intermedia--1||s__Brevundimonas mediterranea--1||s__Brevundimonas mediterranea_A--1||s__Brevundimonas sp001796045--1||s__Brevundimonas sp002387245--1||s__Brevundimonas sp002479325--1||s__Brevundimonas sp003248925--1||s__Brevundimonas sp006547065--1||s__Brevundimonas sp013912065--1||s__Brevundimonas sp902506205--1||s__Brevundimonas vesicularis_A--1:heptad_counter=MCP-36H--25:lbd_counter=:lca_tree=g__Brevundimonas:length_avg=145.33333333333334:length_max=158.0:length_min=119.0:length_std=14.815532390029054:length_sum=1308.0:mismatch_avg=13.11111111111111:mismatch_max=31.0:mismatch_min=0.0:mismatch_std=11.43945414393148:mismatch_sum=118.0:name=N619758:qcovhsp_avg=99.67777777777776:qcovhsp_max=100.0:qcovhsp_min=98.7:qcovhsp_std=0.5044248650140505:qcovhsp_sum=897.0999999999999:qend_avg=145.44444444444446:qend_max=155.0:qend_min=120.0:qend_std=14.187239963353612:qend_sum=1309.0:qstart_avg=1.4444444444444444:qstart_max=3.0:qstart_min=1.0:qstart_std=0.7264831572567789:qstart_sum=13.0:ref_name_counter=RS_GCF_004614235.1_protein.faa_NZ_SPVH01000002.1_654@PF00015_full_PFAM.400.579--5||RS_GCF_017086445.1_protein.faa_NZ_CP070968.1_798@PF00015_full_PFAM.402.579--4:scovhsp_avg=81.3:scovhsp_max=86.4:scovhsp_min=66.5:scovhsp_std=8.288244687507724:scovhsp_sum=731.6999999999999:send_avg=155.0:send_max=156.0:send_min=153.0:send_std=1.224744871391589:send_sum=1395.0:sstart_avg=11.222222222222221:sstart_max=38.0:sstart_min=2.0:sstart_std=14.981470036162822:sstart_sum=101.0],(3685cbb0-76c3-4529-8fb2-b548ece55f88_1@MCPsignal.33.102:0.0821254[&&NHX:Sample=rhizpot2:Type=capture:capture_class=c__Holophagae:capture_domain=d__Bacteria:capture_family=f__Holophagaceae:capture_genus=g__Geothrix:capture_order=o__Holophagales:capture_phylum=p__Acidobacteriota:capture_species=s__Geothrix sp903873655:heptad=MCP-36H],707427e5-b617-4642-a137-212a2161dd40_5@MCPsignal.403.537:0.139397[&&NHX:Sample=rhizpot3:Type=capture:besthit=72.1:bitscore=147.0:capture_class=c__Alphaproteobacteria:capture_domain=d__Bacteria:capture_family=f__Beijerinckiaceae:capture_genus=g__Bosea:capture_order=o__Rhizobiales:capture_phylum=p__Proteobacteria:capture_species=s__Bosea sp016428755:evalue=3.45e-45:gapopen=3.0:heptad=MCP-36H:length=136.0:mismatch=30.0:qcovhsp=99.3:qend=134.0:qstart=2.0:ref_name=RS_GCF_011761985.1_protein.faa_NZ_JAASQT010000011.1_16@PF00015_full_PFAM.529.719:scovhsp=68.9:send=164.0:sstart=34.0])0.93:0.208019[&&NHX:Sample_counter=rhizpot2--1||rhizpot3--1:Type_counter=capture--2:besthit_avg=72.1:besthit_max=72.1:besthit_min=72.1:besthit_std=0:besthit_sum=72.1:bitscore_avg=147.0:bitscore_max=147.0:bitscore_min=147.0:bitscore_std=0:bitscore_sum=147.0:capture_class_counter=c__Alphaproteobacteria--1||c__Holophagae--1:capture_domain_counter=d__Bacteria--2:capture_family_counter=f__Beijerinckiaceae--1||f__Holophagaceae--1:capture_genus_counter=g__Bosea--1||g__Geothrix--1:capture_order_counter=o__Holophagales--1||o__Rhizobiales--1:capture_phylum_counter=p__Acidobacteriota--1||p__Proteobacteria--1:capture_species_counter=s__Bosea sp016428755--1||s__Geothrix sp903873655--1:evalue_avg=3.45e-45:evalue_max=3.45e-45:evalue_min=3.45e-45:evalue_std=0:evalue_sum=3.45e-45:gapopen_avg=3.0:gapopen_max=3.0:gapopen_min=3.0:gapopen_std=0:gapopen_sum=3.0:gtdb_class_counter=:gtdb_domain_counter=:gtdb_family_counter=:gtdb_genus_counter=:gtdb_order_counter=:gtdb_phylum_counter=:gtdb_species_counter=:heptad_counter=MCP-36H--2:lbd_counter=:length_avg=136.0:length_max=136.0:length_min=136.0:length_std=0:length_sum=136.0:mismatch_avg=30.0:mismatch_max=30.0:mismatch_min=30.0:mismatch_std=0:mismatch_sum=30.0:name=N619761:qcovhsp_avg=99.3:qcovhsp_max=99.3:qcovhsp_min=99.3:qcovhsp_std=0:qcovhsp_sum=99.3:qend_avg=134.0:qend_max=134.0:qend_min=134.0:qend_std=0:qend_sum=134.0:qstart_avg=2.0:qstart_max=2.0:qstart_min=2.0:qstart_std=0:qstart_sum=2.0:ref_name_counter=RS_GCF_011761985.1_protein.faa_NZ_JAASQT010000011.1_16@PF00015_full_PFAM.529.719--1:scovhsp_avg=68.9:scovhsp_max=68.9:scovhsp_min=68.9:scovhsp_std=0:scovhsp_sum=68.9:send_avg=164.0:send_max=164.0:send_min=164.0:send_std=0:send_sum=164.0:sstart_avg=34.0:sstart_max=34.0:sstart_min=34.0:sstart_std=0:sstart_sum=34.0])0:0.000354769[&&NHX:Sample_counter=rhizpot1--6||rhizpot2--3||rhizpot3--5||rhiztom3--1:Type_counter=GTDB--12||capture--15:besthit_avg=89.02:besthit_max=100.0:besthit_min=72.1:besthit_std=9.924918135682534:besthit_sum=890.1999999999999:bitscore_avg=213.9:bitscore_max=251.0:bitscore_min=147.0:bitscore_std=30.978307822661257:bitscore_sum=2139.0:capture_class_counter=c__Alphaproteobacteria--7||c__Holophagae--1||c__Planctomycetia--1||c__Polyangia--5||c__UBA11346--1:capture_domain_counter=d__Bacteria--15:capture_family_counter=f__Beijerinckiaceae--1||f__Caulobacteraceae--5||f__Gemmataceae--1||f__Holophagaceae--1||f__Polyangiaceae--5||f__Tepidamorphaceae--1||f__UBA11346--1:capture_genus_counter=g__Bosea--1||g__Brevundimonas--1||g__CAISGS01--1||g__Gemmata--1||g__Geothrix--1||g__Lutibaculum--1||g__Palsa-881--1||g__Phenylobacterium--2||g__SYFR01--5||g__UBA11346--1:capture_order_counter=o__Caulobacterales--5||o__Gemmatales--1||o__Holophagales--1||o__Polyangiales--5||o__Rhizobiales--2||o__UBA11346--1:capture_phylum_counter=p__Acidobacteriota--1||p__Myxococcota--5||p__Planctomycetota--2||p__Proteobacteria--7:capture_species_counter=s__Bosea sp016428755--1||s__Brevundimonas intermedia--1||s__CAISGS01 sp903884915--1||s__Gemmata massiliana--1||s__Geothrix sp903873655--1||s__Lutibaculum baratangense--1||s__Palsa-881 sp018241335--1||s__Phenylobacterium sp001557235--2||s__SYFR01 sp005800325--5||s__UBA11346 sp003482625--1:evalue_avg=3.45e-46:evalue_max=3.45e-45:evalue_min=3.15e-86:evalue_std=1.0909857927580908e-45:evalue_sum=3.45e-45:gapopen_avg=0.5:gapopen_max=3.0:gapopen_min=0.0:gapopen_std=1.0801234497346435:gapopen_sum=5.0:gtdb_class_counter=c__Alphaproteobacteria--12:gtdb_domain_counter=d__Bacteria--12:gtdb_family_counter=f__Caulobacteraceae--12:gtdb_genus_counter=g__Brevundimonas--12:gtdb_order_counter=o__Caulobacterales--12:gtdb_phylum_counter=p__Proteobacteria--12:gtdb_species_counter=s__Brevundimonas aurantiaca--1||s__Brevundimonas intermedia--1||s__Brevundimonas mediterranea--1||s__Brevundimonas mediterranea_A--1||s__Brevundimonas sp001796045--1||s__Brevundimonas sp002387245--1||s__Brevundimonas sp002479325--1||s__Brevundimonas sp003248925--1||s__Brevundimonas sp006547065--1||s__Brevundimonas sp013912065--1||s__Brevundimonas sp902506205--1||s__Brevundimonas vesicularis_A--1:heptad_counter=MCP-36H--27:lbd_counter=:lca_tree=g__Brevundimonas:length_avg=144.4:length_max=158.0:length_min=119.0:length_std=14.276632033579286:length_sum=1444.0:mismatch_avg=14.8:mismatch_max=31.0:mismatch_min=0.0:mismatch_std=12.035133752661183:mismatch_sum=148.0:name=N619762:qcovhsp_avg=99.64000000000001:qcovhsp_max=100.0:qcovhsp_min=98.7:qcovhsp_std=0.49035134795822016:qcovhsp_sum=996.4000000000001:qend_avg=144.3:qend_max=155.0:qend_min=120.0:qend_std=13.856807392437519:qend_sum=1443.0:qstart_avg=1.5:qstart_max=3.0:qstart_min=1.0:qstart_std=0.7071067811865476:qstart_sum=15.0:ref_name_counter=RS_GCF_004614235.1_protein.faa_NZ_SPVH01000002.1_654@PF00015_full_PFAM.400.579--5||RS_GCF_011761985.1_protein.faa_NZ_JAASQT010000011.1_16@PF00015_full_PFAM.529.719--1||RS_GCF_017086445.1_protein.faa_NZ_CP070968.1_798@PF00015_full_PFAM.402.579--4:scovhsp_avg=80.06:scovhsp_max=86.4:scovhsp_min=66.5:scovhsp_std=8.742895528497538:scovhsp_sum=800.6:send_avg=155.9:send_max=164.0:send_min=153.0:send_std=3.0713731999438516:send_sum=1559.0:sstart_avg=13.5:sstart_max=38.0:sstart_min=2.0:sstart_std=15.855247992033707:sstart_sum=135.0])0.321:0.0137067[&&NHX:Sample_counter=rhizpot1--6||rhizpot2--3||rhizpot3--5||rhiztom3--1:Type_counter=GTDB--13||capture--15:besthit_avg=89.02:besthit_max=100.0:besthit_min=72.1:besthit_std=9.924918135682534:besthit_sum=890.1999999999999:bitscore_avg=213.9:bitscore_max=251.0:bitscore_min=147.0:bitscore_std=30.978307822661257:bitscore_sum=2139.0:capture_class_counter=c__Alphaproteobacteria--7||c__Holophagae--1||c__Planctomycetia--1||c__Polyangia--5||c__UBA11346--1:capture_domain_counter=d__Bacteria--15:capture_family_counter=f__Beijerinckiaceae--1||f__Caulobacteraceae--5||f__Gemmataceae--1||f__Holophagaceae--1||f__Polyangiaceae--5||f__Tepidamorphaceae--1||f__UBA11346--1:capture_genus_counter=g__Bosea--1||g__Brevundimonas--1||g__CAISGS01--1||g__Gemmata--1||g__Geothrix--1||g__Lutibaculum--1||g__Palsa-881--1||g__Phenylobacterium--2||g__SYFR01--5||g__UBA11346--1:capture_order_counter=o__Caulobacterales--5||o__Gemmatales--1||o__Holophagales--1||o__Polyangiales--5||o__Rhizobiales--2||o__UBA11346--1:capture_phylum_counter=p__Acidobacteriota--1||p__Myxococcota--5||p__Planctomycetota--2||p__Proteobacteria--7:capture_species_counter=s__Bosea sp016428755--1||s__Brevundimonas intermedia--1||s__CAISGS01 sp903884915--1||s__Gemmata massiliana--1||s__Geothrix sp903873655--1||s__Lutibaculum baratangense--1||s__Palsa-881 sp018241335--1||s__Phenylobacterium sp001557235--2||s__SYFR01 sp005800325--5||s__UBA11346 sp003482625--1:evalue_avg=3.45e-46:evalue_max=3.45e-45:evalue_min=3.15e-86:evalue_std=1.0909857927580908e-45:evalue_sum=3.45e-45:gapopen_avg=0.5:gapopen_max=3.0:gapopen_min=0.0:gapopen_std=1.0801234497346435:gapopen_sum=5.0:gtdb_class_counter=c__Alphaproteobacteria--13:gtdb_domain_counter=d__Bacteria--13:gtdb_family_counter=f__Caulobacteraceae--12||f__Rhizobiaceae--1:gtdb_genus_counter=g__Brevundimonas--12||g__Hoeflea--1:gtdb_order_counter=o__Caulobacterales--12||o__Rhizobiales--1:gtdb_phylum_counter=p__Proteobacteria--13:gtdb_species_counter=s__Brevundimonas aurantiaca--1||s__Brevundimonas intermedia--1||s__Brevundimonas mediterranea--1||s__Brevundimonas mediterranea_A--1||s__Brevundimonas sp001796045--1||s__Brevundimonas sp002387245--1||s__Brevundimonas sp002479325--1||s__Brevundimonas sp003248925--1||s__Brevundimonas sp006547065--1||s__Brevundimonas sp013912065--1||s__Brevundimonas sp902506205--1||s__Brevundimonas vesicularis_A--1||s__Hoeflea sp000759435--1:heptad_counter=MCP-36H--28:lbd_counter=:lca_tree=g__Brevundimonas:length_avg=144.4:length_max=158.0:length_min=119.0:length_std=14.276632033579286:length_sum=1444.0:mismatch_avg=14.8:mismatch_max=31.0:mismatch_min=0.0:mismatch_std=12.035133752661183:mismatch_sum=148.0:name=N619763:qcovhsp_avg=99.64000000000001:qcovhsp_max=100.0:qcovhsp_min=98.7:qcovhsp_std=0.49035134795822016:qcovhsp_sum=996.4000000000001:qend_avg=144.3:qend_max=155.0:qend_min=120.0:qend_std=13.856807392437519:qend_sum=1443.0:qstart_avg=1.5:qstart_max=3.0:qstart_min=1.0:qstart_std=0.7071067811865476:qstart_sum=15.0:ref_name_counter=RS_GCF_004614235.1_protein.faa_NZ_SPVH01000002.1_654@PF00015_full_PFAM.400.579--5||RS_GCF_011761985.1_protein.faa_NZ_JAASQT010000011.1_16@PF00015_full_PFAM.529.719--1||RS_GCF_017086445.1_protein.faa_NZ_CP070968.1_798@PF00015_full_PFAM.402.579--4:scovhsp_avg=80.06:scovhsp_max=86.4:scovhsp_min=66.5:scovhsp_std=8.742895528497538:scovhsp_sum=800.6:send_avg=155.9:send_max=164.0:send_min=153.0:send_std=3.0713731999438516:send_sum=1559.0:sstart_avg=13.5:sstart_max=38.0:sstart_min=2.0:sstart_std=15.855247992033707:sstart_sum=135.0],2356f7ff-1e45-4362-80c1-bf6710b51e7b_3@MCPsignal.2.47:0.166901[&&NHX:Sample=rhiztom1:Type=capture:capture_class=c__Gammaproteobacteria:capture_domain=d__Bacteria:capture_family=f__Halomonadaceae:capture_genus=g__Halomonas:capture_order=o__Pseudomonadales:capture_phylum=p__Proteobacteria:capture_species=s__Halomonas hamiltonii:heptad=MCP-36H])0:1.3e-08[&&NHX:Sample_counter=rhizpot1--6||rhizpot2--3||rhizpot3--5||rhiztom1--1||rhiztom3--1:Type_counter=GTDB--13||capture--16:besthit_avg=89.02:besthit_max=100.0:besthit_min=72.1:besthit_std=9.924918135682534:besthit_sum=890.1999999999999:bitscore_avg=213.9:bitscore_max=251.0:bitscore_min=147.0:bitscore_std=30.978307822661257:bitscore_sum=2139.0:capture_class_counter=c__Alphaproteobacteria--7||c__Gammaproteobacteria--1||c__Holophagae--1||c__Planctomycetia--1||c__Polyangia--5||c__UBA11346--1:capture_domain_counter=d__Bacteria--16:capture_family_counter=f__Beijerinckiaceae--1||f__Caulobacteraceae--5||f__Gemmataceae--1||f__Halomonadaceae--1||f__Holophagaceae--1||f__Polyangiaceae--5||f__Tepidamorphaceae--1||f__UBA11346--1:capture_genus_counter=g__Bosea--1||g__Brevundimonas--1||g__CAISGS01--1||g__Gemmata--1||g__Geothrix--1||g__Halomonas--1||g__Lutibaculum--1||g__Palsa-881--1||g__Phenylobacterium--2||g__SYFR01--5||g__UBA11346--1:capture_order_counter=o__Caulobacterales--5||o__Gemmatales--1||o__Holophagales--1||o__Polyangiales--5||o__Pseudomonadales--1||o__Rhizobiales--2||o__UBA11346--1:capture_phylum_counter=p__Acidobacteriota--1||p__Myxococcota--5||p__Planctomycetota--2||p__Proteobacteria--8:capture_species_counter=s__Bosea sp016428755--1||s__Brevundimonas intermedia--1||s__CAISGS01 sp903884915--1||s__Gemmata massiliana--1||s__Geothrix sp903873655--1||s__Halomonas hamiltonii--1||s__Lutibaculum baratangense--1||s__Palsa-881 sp018241335--1||s__Phenylobacterium sp001557235--2||s__SYFR01 sp005800325--5||s__UBA11346 sp003482625--1:evalue_avg=3.45e-46:evalue_max=3.45e-45:evalue_min=3.15e-86:evalue_std=1.0909857927580908e-45:evalue_sum=3.45e-45:gapopen_avg=0.5:gapopen_max=3.0:gapopen_min=0.0:gapopen_std=1.0801234497346435:gapopen_sum=5.0:gtdb_class_counter=c__Alphaproteobacteria--13:gtdb_domain_counter=d__Bacteria--13:gtdb_family_counter=f__Caulobacteraceae--12||f__Rhizobiaceae--1:gtdb_genus_counter=g__Brevundimonas--12||g__Hoeflea--1:gtdb_order_counter=o__Caulobacterales--12||o__Rhizobiales--1:gtdb_phylum_counter=p__Proteobacteria--13:gtdb_species_counter=s__Brevundimonas aurantiaca--1||s__Brevundimonas intermedia--1||s__Brevundimonas mediterranea--1||s__Brevundimonas mediterranea_A--1||s__Brevundimonas sp001796045--1||s__Brevundimonas sp002387245--1||s__Brevundimonas sp002479325--1||s__Brevundimonas sp003248925--1||s__Brevundimonas sp006547065--1||s__Brevundimonas sp013912065--1||s__Brevundimonas sp902506205--1||s__Brevundimonas vesicularis_A--1||s__Hoeflea sp000759435--1:heptad_counter=MCP-36H--29:lbd_counter=:lca_tree=g__Brevundimonas:length_avg=144.4:length_max=158.0:length_min=119.0:length_std=14.276632033579286:length_sum=1444.0:mismatch_avg=14.8:mismatch_max=31.0:mismatch_min=0.0:mismatch_std=12.035133752661183:mismatch_sum=148.0:name=N619765:qcovhsp_avg=99.64000000000001:qcovhsp_max=100.0:qcovhsp_min=98.7:qcovhsp_std=0.49035134795822016:qcovhsp_sum=996.4000000000001:qend_avg=144.3:qend_max=155.0:qend_min=120.0:qend_std=13.856807392437519:qend_sum=1443.0:qstart_avg=1.5:qstart_max=3.0:qstart_min=1.0:qstart_std=0.7071067811865476:qstart_sum=15.0:ref_name_counter=RS_GCF_004614235.1_protein.faa_NZ_SPVH01000002.1_654@PF00015_full_PFAM.400.579--5||RS_GCF_011761985.1_protein.faa_NZ_JAASQT010000011.1_16@PF00015_full_PFAM.529.719--1||RS_GCF_017086445.1_protein.faa_NZ_CP070968.1_798@PF00015_full_PFAM.402.579--4:scovhsp_avg=80.06:scovhsp_max=86.4:scovhsp_min=66.5:scovhsp_std=8.742895528497538:scovhsp_sum=800.6:send_avg=155.9:send_max=164.0:send_min=153.0:send_std=3.0713731999438516:send_sum=1559.0:sstart_avg=13.5:sstart_max=38.0:sstart_min=2.0:sstart_std=15.855247992033707:sstart_sum=135.0])0.621:0.00309808[&&NHX:Sample_counter=rhizpot1--8||rhizpot2--6||rhizpot3--5||rhiztom1--2||rhiztom3--1:Type_counter=GTDB--20||capture--22:besthit_avg=88.90769230769232:besthit_max=100.0:besthit_min=72.1:besthit_std=10.376934481375956:besthit_sum=1155.8000000000002:bitscore_avg=200.76923076923077:bitscore_max=251.0:bitscore_min=118.0:bitscore_std=41.20508432656066:bitscore_sum=2610.0:capture_class_counter=c__Actinomycetia--1||c__Alphaproteobacteria--9||c__Gammaproteobacteria--1||c__Holophagae--3||c__Planctomycetia--1||c__Polyangia--6||c__UBA11346--1:capture_domain_counter=d__Bacteria--22:capture_family_counter=f__Beijerinckiaceae--1||f__Caulobacteraceae--7||f__Gemmataceae--1||f__Halomonadaceae--1||f__Holophagaceae--3||f__Nitriliruptoraceae--1||f__Polyangiaceae--6||f__Tepidamorphaceae--1||f__UBA11346--1:capture_genus_counter=g__Bosea--1||g__Brevundimonas--2||g__CAISGS01--1||g__CSSed11-175R1--1||g__Caulobacter--1||g__Gemmata--1||g__Geothrix--3||g__Halomonas--1||g__Lutibaculum--1||g__Palsa-881--1||g__Phenylobacterium--2||g__SYFR01--6||g__UBA11346--1:capture_order_counter=o__Caulobacterales--7||o__Gemmatales--1||o__Holophagales--3||o__Nitriliruptorales--1||o__Polyangiales--6||o__Pseudomonadales--1||o__Rhizobiales--2||o__UBA11346--1:capture_phylum_counter=p__Acidobacteriota--3||p__Actinobacteriota--1||p__Myxococcota--6||p__Planctomycetota--2||p__Proteobacteria--10:capture_species_counter=s__Bosea sp016428755--1||s__Brevundimonas intermedia--1||s__Brevundimonas nasdae_A--1||s__CAISGS01 sp903884915--1||s__CSSed11-175R1 sp007120565--1||s__Caulobacter sp001556515--1||s__Gemmata massiliana--1||s__Geothrix sp903873655--3||s__Halomonas hamiltonii--1||s__Lutibaculum baratangense--1||s__Palsa-881 sp018241335--1||s__Phenylobacterium sp001557235--2||s__SYFR01 sp005800325--6||s__UBA11346 sp003482625--1:evalue_avg=6.192307693086924e-36:evalue_max=8.05e-35:evalue_min=3.15e-86:evalue_std=2.232668289783134e-35:evalue_sum=8.050000001013e-35:gapopen_avg=0.46153846153846156:gapopen_max=3.0:gapopen_min=0.0:gapopen_std=0.9674179220468453:gapopen_sum=6.0:gtdb_class_counter=c__Alphaproteobacteria--20:gtdb_domain_counter=d__Bacteria--20:gtdb_family_counter=f__Beijerinckiaceae--1||f__Caulobacteraceae--18||f__Rhizobiaceae--1:gtdb_genus_counter=g__28-YEA-48--1||g__Brevundimonas--18||g__Hoeflea--1:gtdb_order_counter=o__Caulobacterales--18||o__Rhizobiales--2:gtdb_phylum_counter=p__Proteobacteria--20:gtdb_species_counter=s__28-YEA-48 sp903889985--1||s__Brevundimonas aurantiaca--2||s__Brevundimonas intermedia--1||s__Brevundimonas mediterranea--2||s__Brevundimonas mediterranea_A--2||s__Brevundimonas nasdae_A--1||s__Brevundimonas sp001796045--2||s__Brevundimonas sp002387245--1||s__Brevundimonas sp002479325--1||s__Brevundimonas sp003248925--1||s__Brevundimonas sp006547065--1||s__Brevundimonas sp013912065--2||s__Brevundimonas sp902506205--1||s__Brevundimonas vesicularis_A--1||s__Hoeflea sp000759435--1:heptad_counter=MCP-36H--42:lbd_counter=:lca_tree=g__Brevundimonas:length_avg=140.3846153846154:length_max=158.0:length_min=104.0:length_std=18.117847837323566:length_sum=1825.0:mismatch_avg=14.153846153846153:mismatch_max=31.0:mismatch_min=0.0:mismatch_std=11.760429086886766:mismatch_sum=184.0:name=N619766:qcovhsp_avg=99.53846153846153:qcovhsp_max=100.0:qcovhsp_min=97.6:qcovhsp_std=0.7331876312132548:qcovhsp_sum=1294.0:qend_avg=140.53846153846155:qend_max=156.0:qend_min=104.0:qend_std=17.60026223580861:qend_sum=1827.0:qstart_avg=1.6153846153846154:qstart_max=4.0:qstart_min=1.0:qstart_std=0.9607689228305227:qstart_sum=21.0:ref_name_counter=RS_GCF_000813765.1_protein.faa_NZ_JWSY01000017.1_9@PF00015_full_PFAM.393.583--2||RS_GCF_004342605.1_protein.faa_NZ_SLZL01000001.1_114@PF00015_full_PFAM.404.567--1||RS_GCF_004614235.1_protein.faa_NZ_SPVH01000002.1_654@PF00015_full_PFAM.400.579--5||RS_GCF_011761985.1_protein.faa_NZ_JAASQT010000011.1_16@PF00015_full_PFAM.529.719--1||RS_GCF_017086445.1_protein.faa_NZ_CP070968.1_798@PF00015_full_PFAM.402.579--4:scovhsp_avg=77.61538461538463:scovhsp_max=86.4:scovhsp_min=62.6:scovhsp_std=9.945337781581056:scovhsp_sum=1009.0000000000001:send_avg=156.84615384615384:send_max=166.0:send_min=150.0:send_std=4.793157516122225:send_sum=2039.0:sstart_avg=18.384615384615383:sstart_max=49.0:sstart_min=2.0:sstart_std=18.59452635203194:sstart_sum=239.0],((((((1787cd37-f55f-47c2-9d76-b5d0d450d4a7_1@MCPsignal.21.175:5e-09[&&NHX:Sample=rhiztom2:Type=capture:besthit=70.7:bitscore=181.0:capture_class=c__Gammaproteobacteria:capture_domain=d__Bacteria:capture_family=f__Chromobacteriaceae:capture_genus=g__STGJ01:capture_order=o__Burkholderiales:capture_phylum=p__Proteobacteria:capture_species=s__STGJ01 sp010435965:evalue=3.57e-58:gapopen=0.0:heptad=MCP-36H:length=150.0:mismatch=44.0:qcovhsp=97.4:qend=154.0:qstart=5.0:ref_name=GB_GCA_002363865.1_protein.faa_DEWY01000008.1_51@PF00015_full_PFAM.408.600:scovhsp=78.1:send=156.0:sstart=7.0],adfdcc28-1a15-5167-8320-231ba8b4fccb_1@MCPsignal.273.369:5e-09[&&NHX:Sample=rhiztom3:Type=capture:besthit=64.6:bitscore=106.0:capture_class=c__Actinomycetia:capture_domain=d__Bacteria:capture_family=f__Micromonosporaceae:capture_genus=g__Actinoplanes:capture_order=o__Mycobacteriales:capture_phylum=p__Actinobacteriota:capture_species=s__Actinoplanes toevensis:evalue=4.83e-30:gapopen=0.0:heptad=MCP-36H:length=96.0:mismatch=34.0:qcovhsp=100.0:qend=96.0:qstart=1.0:ref_name=RS_GCF_000496075.1_protein.faa_NZ_AWXZ01000010.1_1@PF00015_full_PFAM.188.357:scovhsp=56.8:send=153.0:sstart=58.0])0.926:0.0107489[&&NHX:Sample_counter=rhiztom2--1||rhiztom3--1:Type_counter=capture--2:besthit_avg=67.65:besthit_max=70.7:besthit_min=64.6:besthit_std=4.3133513652379465:besthit_sum=135.3:bitscore_avg=143.5:bitscore_max=181.0:bitscore_min=106.0:bitscore_std=53.033008588991066:bitscore_sum=287.0:capture_class_counter=c__Actinomycetia--1||c__Gammaproteobacteria--1:capture_domain_counter=d__Bacteria--2:capture_family_counter=f__Chromobacteriaceae--1||f__Micromonosporaceae--1:capture_genus_counter=g__Actinoplanes--1||g__STGJ01--1:capture_order_counter=o__Burkholderiales--1||o__Mycobacteriales--1:capture_phylum_counter=p__Actinobacteriota--1||p__Proteobacteria--1:capture_species_counter=s__Actinoplanes toevensis--1||s__STGJ01 sp010435965--1:evalue_avg=2.415e-30:evalue_max=4.83e-30:evalue_min=3.57e-58:evalue_std=3.415325753131024e-30:evalue_sum=4.83e-30:gapopen_avg=0.0:gapopen_max=0.0:gapopen_min=0.0:gapopen_std=0.0:gapopen_sum=0.0:gtdb_class_counter=:gtdb_domain_counter=:gtdb_family_counter=:gtdb_genus_counter=:gtdb_order_counter=:gtdb_phylum_counter=:gtdb_species_counter=:heptad_counter=MCP-36H--2:lbd_counter=:length_avg=123.0:length_max=150.0:length_min=96.0:length_std=38.18376618407357:length_sum=246.0:mismatch_avg=39.0:mismatch_max=44.0:mismatch_min=34.0:mismatch_std=7.0710678118654755:mismatch_sum=78.0:name=N619769:qcovhsp_avg=98.7:qcovhsp_max=100.0:qcovhsp_min=97.4:qcovhsp_std=1.8384776310850195:qcovhsp_sum=197.4:qend_avg=125.0:qend_max=154.0:qend_min=96.0:qend_std=41.012193308819754:qend_sum=250.0:qstart_avg=3.0:qstart_max=5.0:qstart_min=1.0:qstart_std=2.8284271247461903:qstart_sum=6.0:ref_name_counter=GB_GCA_002363865.1_protein.faa_DEWY01000008.1_51@PF00015_full_PFAM.408.600--1||RS_GCF_000496075.1_protein.faa_NZ_AWXZ01000010.1_1@PF00015_full_PFAM.188.357--1:scovhsp_avg=67.44999999999999:scovhsp_max=78.1:scovhsp_min=56.8:scovhsp_std=15.061374439273461:scovhsp_sum=134.89999999999998:send_avg=154.5:send_max=156.0:send_min=153.0:send_std=2.1213203435596424:send_sum=309.0:sstart_avg=32.5:sstart_max=58.0:sstart_min=7.0:sstart_std=36.062445840513924:sstart_sum=65.0],((aa514eb7-7179-41ae-818e-d1a6d45bb0dc_3@MCPsignal.136.215:5e-09[&&NHX:Sample=rhiztom2:Type=capture:capture_class=c__Alphaproteobacteria:capture_domain=d__Bacteria:capture_family=f__Ancalomicrobiaceae:capture_genus=g__Pinisolibacter:capture_order=o__Rhizobiales:capture_phylum=p__Proteobacteria:capture_species=s__Pinisolibacter sp012517025:heptad=MCP-36H],677c46c9-6a4b-490f-b6fe-20093c6d2129_6@MCPsignal.226.297:0.0502421[&&NHX:Sample=rhiztom3:Type=capture:capture_class=c__Alphaproteobacteria:capture_domain=d__Bacteria:capture_family=f__Rhizobiaceae:capture_genus=g__Rhizobium:capture_order=o__Rhizobiales:capture_phylum=p__Proteobacteria:capture_species=s__Rhizobium sp017305935:heptad=MCP-36H])0.914:0.0307718[&&NHX:Sample_counter=rhiztom2--1||rhiztom3--1:Type_counter=capture--2:capture_class_counter=c__Alphaproteobacteria--2:capture_domain_counter=d__Bacteria--2:capture_family_counter=f__Ancalomicrobiaceae--1||f__Rhizobiaceae--1:capture_genus_counter=g__Pinisolibacter--1||g__Rhizobium--1:capture_order_counter=o__Rhizobiales--2:capture_phylum_counter=p__Proteobacteria--2:capture_species_counter=s__Pinisolibacter sp012517025--1||s__Rhizobium sp017305935--1:gtdb_class_counter=:gtdb_domain_counter=:gtdb_family_counter=:gtdb_genus_counter=:gtdb_order_counter=:gtdb_phylum_counter=:gtdb_species_counter=:heptad_counter=MCP-36H--2:lbd_counter=:name=N619772:ref_name_counter=],ed4c9d84-75a1-4ea8-983c-843d65f0ae28_6@MCPsignal.356.457:5e-09[&&NHX:Sample=rhiztom2:Type=capture:besthit=76.2:bitscore=135.0:capture_class=c__Alphaproteobacteria:capture_domain=d__Bacteria:capture_family=f__Caulobacteraceae:capture_genus=g__Caulobacter:capture_order=o__Caulobacterales:capture_phylum=p__Proteobacteria:capture_species=s__Caulobacter sp001556515:evalue=4.99e-41:gapopen=0.0:heptad=MCP-36H:length=101.0:mismatch=24.0:qcovhsp=100.0:qend=101.0:qstart=1.0:ref_name=GB_GCA_002363865.1_protein.faa_DEWY01000008.1_51@PF00015_full_PFAM.408.600:scovhsp=52.6:send=132.0:sstart=32.0])0:5e-09[&&NHX:Sample_counter=rhiztom2--2||rhiztom3--1:Type_counter=capture--3:besthit_avg=76.2:besthit_max=76.2:besthit_min=76.2:besthit_std=0:besthit_sum=76.2:bitscore_avg=135.0:bitscore_max=135.0:bitscore_min=135.0:bitscore_std=0:bitscore_sum=135.0:capture_class_counter=c__Alphaproteobacteria--3:capture_domain_counter=d__Bacteria--3:capture_family_counter=f__Ancalomicrobiaceae--1||f__Caulobacteraceae--1||f__Rhizobiaceae--1:capture_genus_counter=g__Caulobacter--1||g__Pinisolibacter--1||g__Rhizobium--1:capture_order_counter=o__Caulobacterales--1||o__Rhizobiales--2:capture_phylum_counter=p__Proteobacteria--3:capture_species_counter=s__Caulobacter sp001556515--1||s__Pinisolibacter sp012517025--1||s__Rhizobium sp017305935--1:evalue_avg=4.99e-41:evalue_max=4.99e-41:evalue_min=4.99e-41:evalue_std=0:evalue_sum=4.99e-41:gapopen_avg=0.0:gapopen_max=0.0:gapopen_min=0.0:gapopen_std=0:gapopen_sum=0.0:gtdb_class_counter=:gtdb_domain_counter=:gtdb_family_counter=:gtdb_genus_counter=:gtdb_order_counter=:gtdb_phylum_counter=:gtdb_species_counter=:heptad_counter=MCP-36H--3:lbd_counter=:length_avg=101.0:length_max=101.0:length_min=101.0:length_std=0:length_sum=101.0:mismatch_avg=24.0:mismatch_max=24.0:mismatch_min=24.0:mismatch_std=0:mismatch_sum=24.0:name=N619774:qcovhsp_avg=100.0:qcovhsp_max=100.0:qcovhsp_min=100.0:qcovhsp_std=0:qcovhsp_sum=100.0:qend_avg=101.0:qend_max=101.0:qend_min=101.0:qend_std=0:qend_sum=101.0:qstart_avg=1.0:qstart_max=1.0:qstart_min=1.0:qstart_std=0:qstart_sum=1.0:ref_name_counter=GB_GCA_002363865.1_protein.faa_DEWY01000008.1_51@PF00015_full_PFAM.408.600--1:scovhsp_avg=52.6:scovhsp_max=52.6:scovhsp_min=52.6:scovhsp_std=0:scovhsp_sum=52.6:send_avg=132.0:send_max=132.0:send_min=132.0:send_std=0:send_sum=132.0:sstart_avg=32.0:sstart_max=32.0:sstart_min=32.0:sstart_std=0:sstart_sum=32.0])0:5e-09[&&NHX:Sample_counter=rhiztom2--3||rhiztom3--2:Type_counter=capture--5:besthit_avg=70.5:besthit_max=76.2:besthit_min=64.6:besthit_std=5.802585630561607:besthit_sum=211.5:bitscore_avg=140.66666666666666:bitscore_max=181.0:bitscore_min=106.0:bitscore_std=37.81974792794544:bitscore_sum=422.0:capture_class_counter=c__Actinomycetia--1||c__Alphaproteobacteria--3||c__Gammaproteobacteria--1:capture_domain_counter=d__Bacteria--5:capture_family_counter=f__Ancalomicrobiaceae--1||f__Caulobacteraceae--1||f__Chromobacteriaceae--1||f__Micromonosporaceae--1||f__Rhizobiaceae--1:capture_genus_counter=g__Actinoplanes--1||g__Caulobacter--1||g__Pinisolibacter--1||g__Rhizobium--1||g__STGJ01--1:capture_order_counter=o__Burkholderiales--1||o__Caulobacterales--1||o__Mycobacteriales--1||o__Rhizobiales--2:capture_phylum_counter=p__Actinobacteriota--1||p__Proteobacteria--4:capture_species_counter=s__Actinoplanes toevensis--1||s__Caulobacter sp001556515--1||s__Pinisolibacter sp012517025--1||s__Rhizobium sp017305935--1||s__STGJ01 sp010435965--1:evalue_avg=1.6100000000166335e-30:evalue_max=4.83e-30:evalue_min=3.57e-58:evalue_std=2.788601800171487e-30:evalue_sum=4.8300000000499e-30:gapopen_avg=0.0:gapopen_max=0.0:gapopen_min=0.0:gapopen_std=0.0:gapopen_sum=0.0:gtdb_class_counter=:gtdb_domain_counter=:gtdb_family_counter=:gtdb_genus_counter=:gtdb_order_counter=:gtdb_phylum_counter=:gtdb_species_counter=:heptad_counter=MCP-36H--5:lbd_counter=:length_avg=115.66666666666667:length_max=150.0:length_min=96.0:length_std=29.838453936712828:length_sum=347.0:mismatch_avg=34.0:mismatch_max=44.0:mismatch_min=24.0:mismatch_std=10.0:mismatch_sum=102.0:name=N619775:qcovhsp_avg=99.13333333333333:qcovhsp_max=100.0:qcovhsp_min=97.4:qcovhsp_std=1.5011106998930237:qcovhsp_sum=297.4:qend_avg=117.0:qend_max=154.0:qend_min=96.0:qend_std=32.14031735997639:qend_sum=351.0:qstart_avg=2.3333333333333335:qstart_max=5.0:qstart_min=1.0:qstart_std=2.3094010767585034:qstart_sum=7.0:ref_name_counter=GB_GCA_002363865.1_protein.faa_DEWY01000008.1_51@PF00015_full_PFAM.408.600--2||RS_GCF_000496075.1_protein.faa_NZ_AWXZ01000010.1_1@PF00015_full_PFAM.188.357--1:scovhsp_avg=62.5:scovhsp_max=78.1:scovhsp_min=52.6:scovhsp_std=13.672234638127005:scovhsp_sum=187.5:send_avg=147.0:send_max=156.0:send_min=132.0:send_std=13.076696830622021:send_sum=441.0:sstart_avg=32.333333333333336:sstart_max=58.0:sstart_min=7.0:sstart_std=25.501633934580216:sstart_sum=97.0],0429ac95-7229-48b9-90d4-e2ca8bfe1faa_3@MCPsignal.23.145:5e-09[&&NHX:Sample=rhiztom2:Type=capture:besthit=70.5:bitscore=151.0:capture_class=c__Alphaproteobacteria:capture_domain=d__Bacteria:capture_family=f__Caulobacteraceae:capture_genus=g__Caulobacter:capture_order=o__Caulobacterales:capture_phylum=p__Proteobacteria:capture_species=s__Caulobacter sp003185805:evalue=4.14e-47:gapopen=0.0:heptad=MCP-36H:length=122.0:mismatch=36.0:qcovhsp=100.0:qend=122.0:qstart=1.0:ref_name=GB_GCA_002363865.1_protein.faa_DEWY01000006.1_113@PF00015_full_PFAM.400.586:scovhsp=65.6:send=164.0:sstart=43.0])0.958:5e-09[&&NHX:Sample_counter=rhiztom2--4||rhiztom3--2:Type_counter=capture--6:besthit_avg=70.5:besthit_max=76.2:besthit_min=64.6:besthit_std=4.7377913278939054:besthit_sum=282.0:bitscore_avg=143.25:bitscore_max=181.0:bitscore_min=106.0:bitscore_std=31.308944408906537:bitscore_sum=573.0:capture_class_counter=c__Actinomycetia--1||c__Alphaproteobacteria--4||c__Gammaproteobacteria--1:capture_domain_counter=d__Bacteria--6:capture_family_counter=f__Ancalomicrobiaceae--1||f__Caulobacteraceae--2||f__Chromobacteriaceae--1||f__Micromonosporaceae--1||f__Rhizobiaceae--1:capture_genus_counter=g__Actinoplanes--1||g__Caulobacter--2||g__Pinisolibacter--1||g__Rhizobium--1||g__STGJ01--1:capture_order_counter=o__Burkholderiales--1||o__Caulobacterales--2||o__Mycobacteriales--1||o__Rhizobiales--2:capture_phylum_counter=p__Actinobacteriota--1||p__Proteobacteria--5:capture_species_counter=s__Actinoplanes toevensis--1||s__Caulobacter sp001556515--1||s__Caulobacter sp003185805--1||s__Pinisolibacter sp012517025--1||s__Rhizobium sp017305935--1||s__STGJ01 sp010435965--1:evalue_avg=1.207500000012475e-30:evalue_max=4.83e-30:evalue_min=3.57e-58:evalue_std=2.414999999991683e-30:evalue_sum=4.8300000000499e-30:gapopen_avg=0.0:gapopen_max=0.0:gapopen_min=0.0:gapopen_std=0.0:gapopen_sum=0.0:gtdb_class_counter=:gtdb_domain_counter=:gtdb_family_counter=:gtdb_genus_counter=:gtdb_order_counter=:gtdb_phylum_counter=:gtdb_species_counter=:heptad_counter=MCP-36H--6:lbd_counter=:length_avg=117.25:length_max=150.0:length_min=96.0:length_std=24.56793302932368:length_sum=469.0:mismatch_avg=34.5:mismatch_max=44.0:mismatch_min=24.0:mismatch_std=8.225975119502044:mismatch_sum=138.0:name=N619777:qcovhsp_avg=99.35:qcovhsp_max=100.0:qcovhsp_min=97.4:qcovhsp_std=1.2999999999999972:qcovhsp_sum=397.4:qend_avg=118.25:qend_max=154.0:qend_min=96.0:qend_std=26.36127209879422:qend_sum=473.0:qstart_avg=2.0:qstart_max=5.0:qstart_min=1.0:qstart_std=2.0:qstart_sum=8.0:ref_name_counter=GB_GCA_002363865.1_protein.faa_DEWY01000006.1_113@PF00015_full_PFAM.400.586--1||GB_GCA_002363865.1_protein.faa_DEWY01000008.1_51@PF00015_full_PFAM.408.600--2||RS_GCF_000496075.1_protein.faa_NZ_AWXZ01000010.1_1@PF00015_full_PFAM.188.357--1:scovhsp_avg=63.275:scovhsp_max=78.1:scovhsp_min=52.6:scovhsp_std=11.270425901446668:scovhsp_sum=253.1:send_avg=151.25:send_max=164.0:send_min=132.0:send_std=13.647344063956181:send_sum=605.0:sstart_avg=35.0:sstart_max=58.0:sstart_min=7.0:sstart_std=21.494185260204677:sstart_sum=140.0],83d7ca1d-f1be-4a25-9d7f-656cf24e56ce_1@MCPsignal.207.354:5e-09[&&NHX:Sample=rhiztom3:Type=capture:besthit=73.6:bitscore=184.0:capture_class=c__Gammaproteobacteria:capture_domain=d__Bacteria:capture_family=f__Chromobacteriaceae:capture_genus=g__STGJ01:capture_order=o__Burkholderiales:capture_phylum=p__Proteobacteria:capture_species=s__STGJ01 sp010435965:evalue=1.66e-59:gapopen=0.0:heptad=MCP-36H:length=144.0:mismatch=38.0:qcovhsp=98.0:qend=146.0:qstart=3.0:ref_name=GB_GCA_002363865.1_protein.faa_DEWY01000008.1_51@PF00015_full_PFAM.408.600:scovhsp=75.0:send=150.0:sstart=7.0])0.999:6e-09[&&NHX:Sample_counter=rhiztom2--4||rhiztom3--3:Type_counter=capture--7:besthit_avg=71.12:besthit_max=76.2:besthit_min=64.6:besthit_std=4.3309352338727045:besthit_sum=355.6:bitscore_avg=151.4:bitscore_max=184.0:bitscore_min=106.0:bitscore_std=32.66955769519997:bitscore_sum=757.0:capture_class_counter=c__Actinomycetia--1||c__Alphaproteobacteria--4||c__Gammaproteobacteria--2:capture_domain_counter=d__Bacteria--7:capture_family_counter=f__Ancalomicrobiaceae--1||f__Caulobacteraceae--2||f__Chromobacteriaceae--2||f__Micromonosporaceae--1||f__Rhizobiaceae--1:capture_genus_counter=g__Actinoplanes--1||g__Caulobacter--2||g__Pinisolibacter--1||g__Rhizobium--1||g__STGJ01--2:capture_order_counter=o__Burkholderiales--2||o__Caulobacterales--2||o__Mycobacteriales--1||o__Rhizobiales--2:capture_phylum_counter=p__Actinobacteriota--1||p__Proteobacteria--6:capture_species_counter=s__Actinoplanes toevensis--1||s__Caulobacter sp001556515--1||s__Caulobacter sp003185805--1||s__Pinisolibacter sp012517025--1||s__Rhizobium sp017305935--1||s__STGJ01 sp010435965--2:evalue_avg=9.6600000000998e-31:evalue_max=4.83e-30:evalue_min=1.66e-59:evalue_std=2.160041666259218e-30:evalue_sum=4.8300000000499e-30:gapopen_avg=0.0:gapopen_max=0.0:gapopen_min=0.0:gapopen_std=0.0:gapopen_sum=0.0:gtdb_class_counter=:gtdb_domain_counter=:gtdb_family_counter=:gtdb_genus_counter=:gtdb_order_counter=:gtdb_phylum_counter=:gtdb_species_counter=:heptad_counter=MCP-36H--7:lbd_counter=:length_avg=122.6:length_max=150.0:length_min=96.0:length_std=24.40901472816959:length_sum=613.0:mismatch_avg=35.2:mismatch_max=44.0:mismatch_min=24.0:mismatch_std=7.293833011524187:mismatch_sum=176.0:name=N619779:qcovhsp_avg=99.08:qcovhsp_max=100.0:qcovhsp_min=97.4:qcovhsp_std=1.277497553813703:qcovhsp_sum=495.4:qend_avg=123.8:qend_max=154.0:qend_min=96.0:qend_std=25.98461083025874:qend_sum=619.0:qstart_avg=2.2:qstart_max=5.0:qstart_min=1.0:qstart_std=1.7888543819998317:qstart_sum=11.0:ref_name_counter=GB_GCA_002363865.1_protein.faa_DEWY01000006.1_113@PF00015_full_PFAM.400.586--1||GB_GCA_002363865.1_protein.faa_DEWY01000008.1_51@PF00015_full_PFAM.408.600--3||RS_GCF_000496075.1_protein.faa_NZ_AWXZ01000010.1_1@PF00015_full_PFAM.188.357--1:scovhsp_avg=65.62:scovhsp_max=78.1:scovhsp_min=52.6:scovhsp_std=11.079801442264205:scovhsp_sum=328.1:send_avg=151.0:send_max=164.0:send_min=132.0:send_std=11.832159566199232:send_sum=755.0:sstart_avg=29.4:sstart_max=58.0:sstart_min=7.0:sstart_std=22.434348664492134:sstart_sum=147.0],(854e7d9f-a3a3-51b3-a704-ed6b9503635c_2@MCPsignal.247.343:0.00986613[&&NHX:Sample=rhiztom2:Type=capture:besthit=78.7:bitscore=129.0:capture_class=c__Alphaproteobacteria:capture_domain=d__Bacteria:capture_family=f__Ancalomicrobiaceae:capture_genus=g__Pinisolibacter:capture_order=o__Rhizobiales:capture_phylum=p__Proteobacteria:capture_species=s__Pinisolibacter sp012517025:evalue=6.87e-39:gapopen=0.0:heptad=MCP-36H:length=94.0:mismatch=20.0:qcovhsp=97.9:qend=96.0:qstart=3.0:ref_name=GB_GCA_000335735.1_protein.faa_AMYY01000019.1_19@PF00015_full_PFAM.403.579:scovhsp=53.4:send=100.0:sstart=7.0],bfc214ee-49b3-43c9-82e8-65bd81d31356_6@MCPsignal.252.323:5e-09[&&NHX:Sample=rhiztom2:Type=capture:capture_class=c__Alphaproteobacteria:capture_domain=d__Bacteria:capture_family=f__Rhodobacteraceae:capture_genus=g__Rhodobacter_B:capture_order=o__Rhodobacterales:capture_phylum=p__Proteobacteria:capture_species=s__Rhodobacter_B lobularis:heptad=MCP-36H])0:5e-09[&&NHX:Sample_counter=rhiztom2--2:Type_counter=capture--2:besthit_avg=78.7:besthit_max=78.7:besthit_min=78.7:besthit_std=0:besthit_sum=78.7:bitscore_avg=129.0:bitscore_max=129.0:bitscore_min=129.0:bitscore_std=0:bitscore_sum=129.0:capture_class_counter=c__Alphaproteobacteria--2:capture_domain_counter=d__Bacteria--2:capture_family_counter=f__Ancalomicrobiaceae--1||f__Rhodobacteraceae--1:capture_genus_counter=g__Pinisolibacter--1||g__Rhodobacter_B--1:capture_order_counter=o__Rhizobiales--1||o__Rhodobacterales--1:capture_phylum_counter=p__Proteobacteria--2:capture_species_counter=s__Pinisolibacter sp012517025--1||s__Rhodobacter_B lobularis--1:evalue_avg=6.87e-39:evalue_max=6.87e-39:evalue_min=6.87e-39:evalue_std=0:evalue_sum=6.87e-39:gapopen_avg=0.0:gapopen_max=0.0:gapopen_min=0.0:gapopen_std=0:gapopen_sum=0.0:gtdb_class_counter=:gtdb_domain_counter=:gtdb_family_counter=:gtdb_genus_counter=:gtdb_order_counter=:gtdb_phylum_counter=:gtdb_species_counter=:heptad_counter=MCP-36H--2:lbd_counter=:length_avg=94.0:length_max=94.0:length_min=94.0:length_std=0:length_sum=94.0:mismatch_avg=20.0:mismatch_max=20.0:mismatch_min=20.0:mismatch_std=0:mismatch_sum=20.0:name=N619782:qcovhsp_avg=97.9:qcovhsp_max=97.9:qcovhsp_min=97.9:qcovhsp_std=0:qcovhsp_sum=97.9:qend_avg=96.0:qend_max=96.0:qend_min=96.0:qend_std=0:qend_sum=96.0:qstart_avg=3.0:qstart_max=3.0:qstart_min=3.0:qstart_std=0:qstart_sum=3.0:ref_name_counter=GB_GCA_000335735.1_protein.faa_AMYY01000019.1_19@PF00015_full_PFAM.403.579--1:scovhsp_avg=53.4:scovhsp_max=53.4:scovhsp_min=53.4:scovhsp_std=0:scovhsp_sum=53.4:send_avg=100.0:send_max=100.0:send_min=100.0:send_std=0:send_sum=100.0:sstart_avg=7.0:sstart_max=7.0:sstart_min=7.0:sstart_std=0:sstart_sum=7.0])0:5e-09[&&NHX:Sample_counter=rhiztom2--6||rhiztom3--3:Type_counter=capture--9:besthit_avg=72.38333333333333:besthit_max=78.7:besthit_min=64.6:besthit_std=4.95799018420435:besthit_sum=434.29999999999995:bitscore_avg=147.66666666666666:bitscore_max=184.0:bitscore_min=106.0:bitscore_std=30.618077448897193:bitscore_sum=886.0:capture_class_counter=c__Actinomycetia--1||c__Alphaproteobacteria--6||c__Gammaproteobacteria--2:capture_domain_counter=d__Bacteria--9:capture_family_counter=f__Ancalomicrobiaceae--2||f__Caulobacteraceae--2||f__Chromobacteriaceae--2||f__Micromonosporaceae--1||f__Rhizobiaceae--1||f__Rhodobacteraceae--1:capture_genus_counter=g__Actinoplanes--1||g__Caulobacter--2||g__Pinisolibacter--2||g__Rhizobium--1||g__Rhodobacter_B--1||g__STGJ01--2:capture_order_counter=o__Burkholderiales--2||o__Caulobacterales--2||o__Mycobacteriales--1||o__Rhizobiales--3||o__Rhodobacterales--1:capture_phylum_counter=p__Actinobacteriota--1||p__Proteobacteria--8:capture_species_counter=s__Actinoplanes toevensis--1||s__Caulobacter sp001556515--1||s__Caulobacter sp003185805--1||s__Pinisolibacter sp012517025--2||s__Rhizobium sp017305935--1||s__Rhodobacter_B lobularis--1||s__STGJ01 sp010435965--2:evalue_avg=8.050000011533167e-31:evalue_max=4.83e-30:evalue_min=1.66e-59:evalue_std=1.971839242375451e-30:evalue_sum=4.8300000069198996e-30:gapopen_avg=0.0:gapopen_max=0.0:gapopen_min=0.0:gapopen_std=0.0:gapopen_sum=0.0:gtdb_class_counter=:gtdb_domain_counter=:gtdb_family_counter=:gtdb_genus_counter=:gtdb_order_counter=:gtdb_phylum_counter=:gtdb_species_counter=:heptad_counter=MCP-36H--9:lbd_counter=:length_avg=117.83333333333333:length_max=150.0:length_min=94.0:length_std=24.75816363680204:length_sum=707.0:mismatch_avg=32.666666666666664:mismatch_max=44.0:mismatch_min=20.0:mismatch_std=9.003702941938204:mismatch_sum=196.0:name=N619783:qcovhsp_avg=98.88333333333333:qcovhsp_max=100.0:qcovhsp_min=97.4:qcovhsp_std=1.2400268814290523:qcovhsp_sum=593.3:qend_avg=119.16666666666667:qend_max=154.0:qend_min=96.0:qend_std=25.86438993416753:qend_sum=715.0:qstart_avg=2.3333333333333335:qstart_max=5.0:qstart_min=1.0:qstart_std=1.632993161855452:qstart_sum=14.0:ref_name_counter=GB_GCA_000335735.1_protein.faa_AMYY01000019.1_19@PF00015_full_PFAM.403.579--1||GB_GCA_002363865.1_protein.faa_DEWY01000006.1_113@PF00015_full_PFAM.400.586--1||GB_GCA_002363865.1_protein.faa_DEWY01000008.1_51@PF00015_full_PFAM.408.600--3||RS_GCF_000496075.1_protein.faa_NZ_AWXZ01000010.1_1@PF00015_full_PFAM.188.357--1:scovhsp_avg=63.583333333333336:scovhsp_max=78.1:scovhsp_min=52.6:scovhsp_std=11.09493878607118:scovhsp_sum=381.5:send_avg=142.5:send_max=164.0:send_min=100.0:send_std=23.355941428253324:send_sum=855.0:sstart_avg=25.666666666666668:sstart_max=58.0:sstart_min=7.0:sstart_std=22.051454978451346:sstart_sum=154.0],235c230b-6450-423b-95d5-acb9f37fcc1d_3@MCPsignal.212.301:5e-09[&&NHX:Sample=rhiztom2:Type=capture:capture_class=c__Alphaproteobacteria:capture_domain=d__Bacteria:capture_family=f__Ancalomicrobiaceae:capture_genus=g__Pinisolibacter:capture_order=o__Rhizobiales:capture_phylum=p__Proteobacteria:capture_species=s__Pinisolibacter sp012517025:heptad=MCP-36H])1:0.262187[&&NHX:Sample_counter=rhiztom2--7||rhiztom3--3:Type_counter=capture--10:besthit_avg=72.38333333333333:besthit_max=78.7:besthit_min=64.6:besthit_std=4.95799018420435:besthit_sum=434.29999999999995:bitscore_avg=147.66666666666666:bitscore_max=184.0:bitscore_min=106.0:bitscore_std=30.618077448897193:bitscore_sum=886.0:capture_class_counter=c__Actinomycetia--1||c__Alphaproteobacteria--7||c__Gammaproteobacteria--2:capture_domain_counter=d__Bacteria--10:capture_family_counter=f__Ancalomicrobiaceae--3||f__Caulobacteraceae--2||f__Chromobacteriaceae--2||f__Micromonosporaceae--1||f__Rhizobiaceae--1||f__Rhodobacteraceae--1:capture_genus_counter=g__Actinoplanes--1||g__Caulobacter--2||g__Pinisolibacter--3||g__Rhizobium--1||g__Rhodobacter_B--1||g__STGJ01--2:capture_order_counter=o__Burkholderiales--2||o__Caulobacterales--2||o__Mycobacteriales--1||o__Rhizobiales--4||o__Rhodobacterales--1:capture_phylum_counter=p__Actinobacteriota--1||p__Proteobacteria--9:capture_species_counter=s__Actinoplanes toevensis--1||s__Caulobacter sp001556515--1||s__Caulobacter sp003185805--1||s__Pinisolibacter sp012517025--3||s__Rhizobium sp017305935--1||s__Rhodobacter_B lobularis--1||s__STGJ01 sp010435965--2:evalue_avg=8.050000011533167e-31:evalue_max=4.83e-30:evalue_min=1.66e-59:evalue_std=1.971839242375451e-30:evalue_sum=4.8300000069198996e-30:gapopen_avg=0.0:gapopen_max=0.0:gapopen_min=0.0:gapopen_std=0.0:gapopen_sum=0.0:gtdb_class_counter=:gtdb_domain_counter=:gtdb_family_counter=:gtdb_genus_counter=:gtdb_order_counter=:gtdb_phylum_counter=:gtdb_species_counter=:heptad_counter=MCP-36H--10:lbd_counter=:length_avg=117.83333333333333:length_max=150.0:length_min=94.0:length_std=24.75816363680204:length_sum=707.0:mismatch_avg=32.666666666666664:mismatch_max=44.0:mismatch_min=20.0:mismatch_std=9.003702941938204:mismatch_sum=196.0:name=N619785:qcovhsp_avg=98.88333333333333:qcovhsp_max=100.0:qcovhsp_min=97.4:qcovhsp_std=1.2400268814290523:qcovhsp_sum=593.3:qend_avg=119.16666666666667:qend_max=154.0:qend_min=96.0:qend_std=25.86438993416753:qend_sum=715.0:qstart_avg=2.3333333333333335:qstart_max=5.0:qstart_min=1.0:qstart_std=1.632993161855452:qstart_sum=14.0:ref_name_counter=GB_GCA_000335735.1_protein.faa_AMYY01000019.1_19@PF00015_full_PFAM.403.579--1||GB_GCA_002363865.1_protein.faa_DEWY01000006.1_113@PF00015_full_PFAM.400.586--1||GB_GCA_002363865.1_protein.faa_DEWY01000008.1_51@PF00015_full_PFAM.408.600--3||RS_GCF_000496075.1_protein.faa_NZ_AWXZ01000010.1_1@PF00015_full_PFAM.188.357--1:scovhsp_avg=63.583333333333336:scovhsp_max=78.1:scovhsp_min=52.6:scovhsp_std=11.09493878607118:scovhsp_sum=381.5:send_avg=142.5:send_max=164.0:send_min=100.0:send_std=23.355941428253324:send_sum=855.0:sstart_avg=25.666666666666668:sstart_max=58.0:sstart_min=7.0:sstart_std=22.051454978451346:sstart_sum=154.0])0:0.00119491[&&NHX:Sample_counter=rhizpot1--8||rhizpot2--6||rhizpot3--5||rhiztom1--2||rhiztom2--7||rhiztom3--4:Type_counter=GTDB--20||capture--32:besthit_avg=83.68947368421053:besthit_max=100.0:besthit_min=64.6:besthit_std=11.869751225364702:besthit_sum=1590.1:bitscore_avg=184.0:bitscore_max=251.0:bitscore_min=106.0:bitscore_std=45.115900128939515:bitscore_sum=3496.0:capture_class_counter=c__Actinomycetia--2||c__Alphaproteobacteria--16||c__Gammaproteobacteria--3||c__Holophagae--3||c__Planctomycetia--1||c__Polyangia--6||c__UBA11346--1:capture_domain_counter=d__Bacteria--32:capture_family_counter=f__Ancalomicrobiaceae--3||f__Beijerinckiaceae--1||f__Caulobacteraceae--9||f__Chromobacteriaceae--2||f__Gemmataceae--1||f__Halomonadaceae--1||f__Holophagaceae--3||f__Micromonosporaceae--1||f__Nitriliruptoraceae--1||f__Polyangiaceae--6||f__Rhizobiaceae--1||f__Rhodobacteraceae--1||f__Tepidamorphaceae--1||f__UBA11346--1:capture_genus_counter=g__Actinoplanes--1||g__Bosea--1||g__Brevundimonas--2||g__CAISGS01--1||g__CSSed11-175R1--1||g__Caulobacter--3||g__Gemmata--1||g__Geothrix--3||g__Halomonas--1||g__Lutibaculum--1||g__Palsa-881--1||g__Phenylobacterium--2||g__Pinisolibacter--3||g__Rhizobium--1||g__Rhodobacter_B--1||g__STGJ01--2||g__SYFR01--6||g__UBA11346--1:capture_order_counter=o__Burkholderiales--2||o__Caulobacterales--9||o__Gemmatales--1||o__Holophagales--3||o__Mycobacteriales--1||o__Nitriliruptorales--1||o__Polyangiales--6||o__Pseudomonadales--1||o__Rhizobiales--6||o__Rhodobacterales--1||o__UBA11346--1:capture_phylum_counter=p__Acidobacteriota--3||p__Actinobacteriota--2||p__Myxococcota--6||p__Planctomycetota--2||p__Proteobacteria--19:capture_species_counter=s__Actinoplanes toevensis--1||s__Bosea sp016428755--1||s__Brevundimonas intermedia--1||s__Brevundimonas nasdae_A--1||s__CAISGS01 sp903884915--1||s__CSSed11-175R1 sp007120565--1||s__Caulobacter sp001556515--2||s__Caulobacter sp003185805--1||s__Gemmata massiliana--1||s__Geothrix sp903873655--3||s__Halomonas hamiltonii--1||s__Lutibaculum baratangense--1||s__Palsa-881 sp018241335--1||s__Phenylobacterium sp001557235--2||s__Pinisolibacter sp012517025--3||s__Rhizobium sp017305935--1||s__Rhodobacter_B lobularis--1||s__STGJ01 sp010435965--2||s__SYFR01 sp005800325--6||s__UBA11346 sp003482625--1:evalue_avg=2.5421476352210052e-31:evalue_max=4.83e-30:evalue_min=3.15e-86:evalue_std=1.1080769686618972e-30:evalue_sum=4.83008050691991e-30:gapopen_avg=0.3157894736842105:gapopen_max=3.0:gapopen_min=0.0:gapopen_std=0.820069887194403:gapopen_sum=6.0:gtdb_class_counter=c__Alphaproteobacteria--20:gtdb_domain_counter=d__Bacteria--20:gtdb_family_counter=f__Beijerinckiaceae--1||f__Caulobacteraceae--18||f__Rhizobiaceae--1:gtdb_genus_counter=g__28-YEA-48--1||g__Brevundimonas--18||g__Hoeflea--1:gtdb_order_counter=o__Caulobacterales--18||o__Rhizobiales--2:gtdb_phylum_counter=p__Proteobacteria--20:gtdb_species_counter=s__28-YEA-48 sp903889985--1||s__Brevundimonas aurantiaca--2||s__Brevundimonas intermedia--1||s__Brevundimonas mediterranea--2||s__Brevundimonas mediterranea_A--2||s__Brevundimonas nasdae_A--1||s__Brevundimonas sp001796045--2||s__Brevundimonas sp002387245--1||s__Brevundimonas sp002479325--1||s__Brevundimonas sp003248925--1||s__Brevundimonas sp006547065--1||s__Brevundimonas sp013912065--2||s__Brevundimonas sp902506205--1||s__Brevundimonas vesicularis_A--1||s__Hoeflea sp000759435--1:heptad_counter=MCP-36H--52:lbd_counter=:lca_tree=g__Brevundimonas:length_avg=133.26315789473685:length_max=158.0:length_min=94.0:length_std=22.47428680184228:length_sum=2532.0:mismatch_avg=20.0:mismatch_max=44.0:mismatch_min=0.0:mismatch_std=13.888444437333106:mismatch_sum=380.0:name=N619786:qcovhsp_avg=99.33157894736841:qcovhsp_max=100.0:qcovhsp_min=97.4:qcovhsp_std=0.9398892556389267:qcovhsp_sum=1887.3:qend_avg=133.78947368421052:qend_max=156.0:qend_min=96.0:qend_std=22.282476790739054:qend_sum=2542.0:qstart_avg=1.8421052631578947:qstart_max=5.0:qstart_min=1.0:qstart_std=1.213953957333768:qstart_sum=35.0:ref_name_counter=GB_GCA_000335735.1_protein.faa_AMYY01000019.1_19@PF00015_full_PFAM.403.579--1||GB_GCA_002363865.1_protein.faa_DEWY01000006.1_113@PF00015_full_PFAM.400.586--1||GB_GCA_002363865.1_protein.faa_DEWY01000008.1_51@PF00015_full_PFAM.408.600--3||RS_GCF_000496075.1_protein.faa_NZ_AWXZ01000010.1_1@PF00015_full_PFAM.188.357--1||RS_GCF_000813765.1_protein.faa_NZ_JWSY01000017.1_9@PF00015_full_PFAM.393.583--2||RS_GCF_004342605.1_protein.faa_NZ_SLZL01000001.1_114@PF00015_full_PFAM.404.567--1||RS_GCF_004614235.1_protein.faa_NZ_SPVH01000002.1_654@PF00015_full_PFAM.400.579--5||RS_GCF_011761985.1_protein.faa_NZ_JAASQT010000011.1_16@PF00015_full_PFAM.529.719--1||RS_GCF_017086445.1_protein.faa_NZ_CP070968.1_798@PF00015_full_PFAM.402.579--4:scovhsp_avg=73.1842105263158:scovhsp_max=86.4:scovhsp_min=52.6:scovhsp_std=12.04326751333129:scovhsp_sum=1390.5:send_avg=152.31578947368422:send_max=166.0:send_min=100.0:send_std=14.621341447726133:send_sum=2894.0:sstart_avg=20.68421052631579:sstart_max=58.0:sstart_min=2.0:sstart_std=19.433798255098846:sstart_sum=393.0],(cfc2e99d-6823-4704-ac0c-99b3b8240107_3@MCPsignal.295.354:5e-09[&&NHX:Sample=rhiztom3:Type=capture:capture_class=c__Alphaproteobacteria:capture_domain=d__Bacteria:capture_family=f__Caulobacteraceae:capture_genus=g__Palsa-881:capture_order=o__Caulobacterales:capture_phylum=p__Proteobacteria:capture_species=s__Palsa-881 sp018241335:heptad=MCP-36H],d86203cc-0bb6-4cb8-9a28-26bfd4e2ffd0_4@MCPsignal.17.59:0.1045[&&NHX:Sample=rhiztom1:Type=capture:capture_class=c__Alphaproteobacteria:capture_domain=d__Bacteria:capture_family=f__Caulobacteraceae:capture_genus=g__CAISGS01:capture_order=o__Caulobacterales:capture_phylum=p__Proteobacteria:capture_species=s__CAISGS01 sp903884915:heptad=MCP-36H])0.84:0.0945905[&&NHX:Sample_counter=rhiztom1--1||rhiztom3--1:Type_counter=capture--2:capture_class_counter=c__Alphaproteobacteria--2:capture_domain_counter=d__Bacteria--2:capture_family_counter=f__Caulobacteraceae--2:capture_genus_counter=g__CAISGS01--1||g__Palsa-881--1:capture_order_counter=o__Caulobacterales--2:capture_phylum_counter=p__Proteobacteria--2:capture_species_counter=s__CAISGS01 sp903884915--1||s__Palsa-881 sp018241335--1:gtdb_class_counter=:gtdb_domain_counter=:gtdb_family_counter=:gtdb_genus_counter=:gtdb_order_counter=:gtdb_phylum_counter=:gtdb_species_counter=:heptad_counter=MCP-36H--2:lbd_counter=:name=N619789:ref_name_counter=])0.626:0.036049[&&NHX:Sample_counter=rhizpot1--8||rhizpot2--6||rhizpot3--5||rhiztom1--3||rhiztom2--7||rhiztom3--5:Type_counter=GTDB--20||capture--34:besthit_avg=83.68947368421053:besthit_max=100.0:besthit_min=64.6:besthit_std=11.869751225364702:besthit_sum=1590.1:bitscore_avg=184.0:bitscore_max=251.0:bitscore_min=106.0:bitscore_std=45.115900128939515:bitscore_sum=3496.0:capture_class_counter=c__Actinomycetia--2||c__Alphaproteobacteria--18||c__Gammaproteobacteria--3||c__Holophagae--3||c__Planctomycetia--1||c__Polyangia--6||c__UBA11346--1:capture_domain_counter=d__Bacteria--34:capture_family_counter=f__Ancalomicrobiaceae--3||f__Beijerinckiaceae--1||f__Caulobacteraceae--11||f__Chromobacteriaceae--2||f__Gemmataceae--1||f__Halomonadaceae--1||f__Holophagaceae--3||f__Micromonosporaceae--1||f__Nitriliruptoraceae--1||f__Polyangiaceae--6||f__Rhizobiaceae--1||f__Rhodobacteraceae--1||f__Tepidamorphaceae--1||f__UBA11346--1:capture_genus_counter=g__Actinoplanes--1||g__Bosea--1||g__Brevundimonas--2||g__CAISGS01--2||g__CSSed11-175R1--1||g__Caulobacter--3||g__Gemmata--1||g__Geothrix--3||g__Halomonas--1||g__Lutibaculum--1||g__Palsa-881--2||g__Phenylobacterium--2||g__Pinisolibacter--3||g__Rhizobium--1||g__Rhodobacter_B--1||g__STGJ01--2||g__SYFR01--6||g__UBA11346--1:capture_order_counter=o__Burkholderiales--2||o__Caulobacterales--11||o__Gemmatales--1||o__Holophagales--3||o__Mycobacteriales--1||o__Nitriliruptorales--1||o__Polyangiales--6||o__Pseudomonadales--1||o__Rhizobiales--6||o__Rhodobacterales--1||o__UBA11346--1:capture_phylum_counter=p__Acidobacteriota--3||p__Actinobacteriota--2||p__Myxococcota--6||p__Planctomycetota--2||p__Proteobacteria--21:capture_species_counter=s__Actinoplanes toevensis--1||s__Bosea sp016428755--1||s__Brevundimonas intermedia--1||s__Brevundimonas nasdae_A--1||s__CAISGS01 sp903884915--2||s__CSSed11-175R1 sp007120565--1||s__Caulobacter sp001556515--2||s__Caulobacter sp003185805--1||s__Gemmata massiliana--1||s__Geothrix sp903873655--3||s__Halomonas hamiltonii--1||s__Lutibaculum baratangense--1||s__Palsa-881 sp018241335--2||s__Phenylobacterium sp001557235--2||s__Pinisolibacter sp012517025--3||s__Rhizobium sp017305935--1||s__Rhodobacter_B lobularis--1||s__STGJ01 sp010435965--2||s__SYFR01 sp005800325--6||s__UBA11346 sp003482625--1:evalue_avg=2.5421476352210052e-31:evalue_max=4.83e-30:evalue_min=3.15e-86:evalue_std=1.1080769686618972e-30:evalue_sum=4.83008050691991e-30:gapopen_avg=0.3157894736842105:gapopen_max=3.0:gapopen_min=0.0:gapopen_std=0.820069887194403:gapopen_sum=6.0:gtdb_class_counter=c__Alphaproteobacteria--20:gtdb_domain_counter=d__Bacteria--20:gtdb_family_counter=f__Beijerinckiaceae--1||f__Caulobacteraceae--18||f__Rhizobiaceae--1:gtdb_genus_counter=g__28-YEA-48--1||g__Brevundimonas--18||g__Hoeflea--1:gtdb_order_counter=o__Caulobacterales--18||o__Rhizobiales--2:gtdb_phylum_counter=p__Proteobacteria--20:gtdb_species_counter=s__28-YEA-48 sp903889985--1||s__Brevundimonas aurantiaca--2||s__Brevundimonas intermedia--1||s__Brevundimonas mediterranea--2||s__Brevundimonas mediterranea_A--2||s__Brevundimonas nasdae_A--1||s__Brevundimonas sp001796045--2||s__Brevundimonas sp002387245--1||s__Brevundimonas sp002479325--1||s__Brevundimonas sp003248925--1||s__Brevundimonas sp006547065--1||s__Brevundimonas sp013912065--2||s__Brevundimonas sp902506205--1||s__Brevundimonas vesicularis_A--1||s__Hoeflea sp000759435--1:heptad_counter=MCP-36H--54:lbd_counter=:lca_tree=g__Brevundimonas:length_avg=133.26315789473685:length_max=158.0:length_min=94.0:length_std=22.47428680184228:length_sum=2532.0:mismatch_avg=20.0:mismatch_max=44.0:mismatch_min=0.0:mismatch_std=13.888444437333106:mismatch_sum=380.0:name=N619790:qcovhsp_avg=99.33157894736841:qcovhsp_max=100.0:qcovhsp_min=97.4:qcovhsp_std=0.9398892556389267:qcovhsp_sum=1887.3:qend_avg=133.78947368421052:qend_max=156.0:qend_min=96.0:qend_std=22.282476790739054:qend_sum=2542.0:qstart_avg=1.8421052631578947:qstart_max=5.0:qstart_min=1.0:qstart_std=1.213953957333768:qstart_sum=35.0:ref_name_counter=GB_GCA_000335735.1_protein.faa_AMYY01000019.1_19@PF00015_full_PFAM.403.579--1||GB_GCA_002363865.1_protein.faa_DEWY01000006.1_113@PF00015_full_PFAM.400.586--1||GB_GCA_002363865.1_protein.faa_DEWY01000008.1_51@PF00015_full_PFAM.408.600--3||RS_GCF_000496075.1_protein.faa_NZ_AWXZ01000010.1_1@PF00015_full_PFAM.188.357--1||RS_GCF_000813765.1_protein.faa_NZ_JWSY01000017.1_9@PF00015_full_PFAM.393.583--2||RS_GCF_004342605.1_protein.faa_NZ_SLZL01000001.1_114@PF00015_full_PFAM.404.567--1||RS_GCF_004614235.1_protein.faa_NZ_SPVH01000002.1_654@PF00015_full_PFAM.400.579--5||RS_GCF_011761985.1_protein.faa_NZ_JAASQT010000011.1_16@PF00015_full_PFAM.529.719--1||RS_GCF_017086445.1_protein.faa_NZ_CP070968.1_798@PF00015_full_PFAM.402.579--4:scovhsp_avg=73.1842105263158:scovhsp_max=86.4:scovhsp_min=52.6:scovhsp_std=12.04326751333129:scovhsp_sum=1390.5:send_avg=152.31578947368422:send_max=166.0:send_min=100.0:send_std=14.621341447726133:send_sum=2894.0:sstart_avg=20.68421052631579:sstart_max=58.0:sstart_min=2.0:sstart_std=19.433798255098846:sstart_sum=393.0])0.037:0.0072203[&&NHX:Sample_counter=rhizpot1--8||rhizpot2--6||rhizpot3--7||rhiztom1--5||rhiztom2--9||rhiztom3--6:Type_counter=GTDB--56||capture--41:besthit_avg=82.79999999999998:besthit_max=100.0:besthit_min=64.6:besthit_std=12.218794841080731:besthit_sum=1655.9999999999998:bitscore_avg=177.32:bitscore_max=251.0:bitscore_min=50.4:bitscore_std=53.1108631964656:bitscore_sum=3546.4:capture_class_counter=c__Actinomycetia--3||c__Alphaproteobacteria--22||c__Gammaproteobacteria--5||c__Holophagae--3||c__Planctomycetia--1||c__Polyangia--6||c__UBA11346--1:capture_domain_counter=d__Bacteria--41:capture_family_counter=f__Ancalomicrobiaceae--3||f__Beijerinckiaceae--1||f__Burkholderiaceae--1||f__Caulobacteraceae--14||f__Chromobacteriaceae--2||f__Gemmataceae--1||f__Halomonadaceae--2||f__Holophagaceae--3||f__Micromonosporaceae--1||f__Nitriliruptoraceae--1||f__Polyangiaceae--6||f__Rhizobiaceae--1||f__Rhodobacteraceae--1||f__Streptosporangiaceae--1||f__Tepidamorphaceae--1||f__UBA11346--1||f__Xanthobacteraceae--1:capture_genus_counter=g__Actinoplanes--1||g__Bosea--1||g__Bradyrhizobium--1||g__Brevundimonas--2||g__CAISGS01--2||g__CSSed11-175R1--1||g__Caulobacter--4||g__Gemmata--1||g__Geothrix--3||g__Halomonas--2||g__Lutibaculum--1||g__Massilia--1||g__Palsa-881--4||g__Phenylobacterium--2||g__Pinisolibacter--3||g__Planobispora--1||g__Rhizobium--1||g__Rhodobacter_B--1||g__STGJ01--2||g__SYFR01--6||g__UBA11346--1:capture_order_counter=o__Burkholderiales--3||o__Caulobacterales--14||o__Gemmatales--1||o__Holophagales--3||o__Mycobacteriales--1||o__Nitriliruptorales--1||o__Polyangiales--6||o__Pseudomonadales--2||o__Rhizobiales--7||o__Rhodobacterales--1||o__Streptosporangiales--1||o__UBA11346--1:capture_phylum_counter=p__Acidobacteriota--3||p__Actinobacteriota--3||p__Myxococcota--6||p__Planctomycetota--2||p__Proteobacteria--27:capture_species_counter=s__Actinoplanes toevensis--1||s__Bosea sp016428755--1||s__Bradyrhizobium sp900113735--1||s__Brevundimonas intermedia--1||s__Brevundimonas nasdae_A--1||s__CAISGS01 sp903884915--2||s__CSSed11-175R1 sp007120565--1||s__Caulobacter sp001556515--3||s__Caulobacter sp003185805--1||s__Gemmata massiliana--1||s__Geothrix sp903873655--3||s__Halomonas hamiltonii--2||s__Lutibaculum baratangense--1||s__Massilia sp001425685--1||s__Palsa-881 sp018241335--4||s__Phenylobacterium sp001557235--2||s__Pinisolibacter sp012517025--3||s__Planobispora siamensis--1||s__Rhizobium sp017305935--1||s__Rhodobacter_B lobularis--1||s__STGJ01 sp010435965--2||s__SYFR01 sp005800325--6||s__UBA11346 sp003482625--1:evalue_avg=1.54e-11:evalue_max=3.08e-10:evalue_min=3.15e-86:evalue_std=6.887089370699353e-11:evalue_sum=3.08e-10:gapopen_avg=0.3:gapopen_max=3.0:gapopen_min=0.0:gapopen_std=0.8013147091860318:gapopen_sum=6.0:gtdb_class_counter=c__Alphaproteobacteria--40||c__Gammaproteobacteria--16:gtdb_domain_counter=d__Bacteria--56:gtdb_family_counter=f__Acetobacteraceae--19||f__Alteromonadaceae--16||f__Beijerinckiaceae--1||f__Caulobacteraceae--18||f__Hyphomonadaceae--1||f__Rhizobiaceae--1:gtdb_genus_counter=g__28-YEA-48--1||g__Brevundimonas--18||g__Gluconobacter--13||g__Gluconobacter_A--5||g__Gluconobacter_B--1||g__Henriciella--1||g__Hoeflea--1||g__Pseudoalteromonas--16:gtdb_order_counter=o__Acetobacterales--19||o__Caulobacterales--19||o__Enterobacterales--16||o__Rhizobiales--2:gtdb_phylum_counter=p__Proteobacteria--56:gtdb_species_counter=s__28-YEA-48 sp903889985--1||s__Brevundimonas aurantiaca--2||s__Brevundimonas intermedia--1||s__Brevundimonas mediterranea--2||s__Brevundimonas mediterranea_A--2||s__Brevundimonas nasdae_A--1||s__Brevundimonas sp001796045--2||s__Brevundimonas sp002387245--1||s__Brevundimonas sp002479325--1||s__Brevundimonas sp003248925--1||s__Brevundimonas sp006547065--1||s__Brevundimonas sp013912065--2||s__Brevundimonas sp902506205--1||s__Brevundimonas vesicularis_A--1||s__Gluconobacter albidus--1||s__Gluconobacter cadivus--1||s__Gluconobacter cerevisiae--1||s__Gluconobacter kanchanaburiensis--1||s__Gluconobacter kondonii--1||s__Gluconobacter oxydans--1||s__Gluconobacter potus--1||s__Gluconobacter roseus--1||s__Gluconobacter sp009547075--1||s__Gluconobacter sp018256155--1||s__Gluconobacter sp018811945--1||s__Gluconobacter sphaericus--1||s__Gluconobacter vitians--1||s__Gluconobacter_A cerinus--1||s__Gluconobacter_A frateurii--1||s__Gluconobacter_A japonicus--1||s__Gluconobacter_A sp014132155--1||s__Gluconobacter_A thailandicus--1||s__Gluconobacter_B wancherniae--1||s__Henriciella sp003576285--1||s__Hoeflea sp000759435--1||s__Pseudoalteromonas aurantia--1||s__Pseudoalteromonas aurantia_A--1||s__Pseudoalteromonas citrea--1||s__Pseudoalteromonas luteoviolacea--1||s__Pseudoalteromonas luteoviolacea_A--1||s__Pseudoalteromonas luteoviolacea_B--1||s__Pseudoalteromonas luteoviolacea_C--1||s__Pseudoalteromonas luteoviolacea_E--1||s__Pseudoalteromonas luteoviolacea_F--1||s__Pseudoalteromonas luteoviolacea_G--1||s__Pseudoalteromonas luteoviolacea_H--1||s__Pseudoalteromonas luteoviolacea_I--1||s__Pseudoalteromonas phenolica--1||s__Pseudoalteromonas phenolica_A--1||s__Pseudoalteromonas phenolica_B--1||s__Pseudoalteromonas sp003590335--1:heptad_counter=MCP-36H--97:lbd_counter=:lca_tree=p__Proteobacteria:length_avg=128.65:length_max=158.0:length_min=41.0:length_std=30.06882456176689:length_sum=2573.0:mismatch_avg=19.7:mismatch_max=44.0:mismatch_min=0.0:mismatch_std=13.584433816146449:mismatch_sum=394.0:name=N619791:qcovhsp_avg=99.365:qcovhsp_max=100.0:qcovhsp_min=97.4:qcovhsp_std=0.9269502910648778:qcovhsp_sum=1987.3:qend_avg=129.15:qend_max=156.0:qend_min=41.0:qend_std=30.014514032907133:qend_sum=2583.0:qstart_avg=1.8:qstart_max=5.0:qstart_min=1.0:qstart_std=1.1964860832322377:qstart_sum=36.0:ref_name_counter=GB_GCA_000335735.1_protein.faa_AMYY01000019.1_19@PF00015_full_PFAM.403.579--1||GB_GCA_002363865.1_protein.faa_DEWY01000006.1_113@PF00015_full_PFAM.400.586--1||GB_GCA_002363865.1_protein.faa_DEWY01000008.1_51@PF00015_full_PFAM.408.600--3||GB_GCA_016710135.1_protein.faa_JADJLM010000002.1_453@PF00015_full_PFAM.1.60--1||RS_GCF_000496075.1_protein.faa_NZ_AWXZ01000010.1_1@PF00015_full_PFAM.188.357--1||RS_GCF_000813765.1_protein.faa_NZ_JWSY01000017.1_9@PF00015_full_PFAM.393.583--2||RS_GCF_004342605.1_protein.faa_NZ_SLZL01000001.1_114@PF00015_full_PFAM.404.567--1||RS_GCF_004614235.1_protein.faa_NZ_SPVH01000002.1_654@PF00015_full_PFAM.400.579--5||RS_GCF_011761985.1_protein.faa_NZ_JAASQT010000011.1_16@PF00015_full_PFAM.529.719--1||RS_GCF_017086445.1_protein.faa_NZ_CP070968.1_798@PF00015_full_PFAM.402.579--4:scovhsp_avg=72.99999999999999:scovhsp_max=86.4:scovhsp_min=52.6:scovhsp_std=11.750968605093572:scovhsp_sum=1459.9999999999998:send_avg=147.15:send_max=166.0:send_min=49.0:send_std=27.133733132103487:send_sum=2943.0:sstart_avg=20.1:sstart_max=58.0:sstart_min=2.0:sstart_std=19.09505309318565:sstart_sum=402.0])0.749:0.0282256[&&NHX:Sample_counter=rhizpot1--15||rhizpot2--8||rhizpot3--14||rhiztom1--15||rhiztom2--36||rhiztom3--44:Type_counter=GTDB--111||capture--132:besthit_avg=80.68620689655172:besthit_max=100.0:besthit_min=62.2:besthit_std=8.499771891177838:besthit_sum=4679.8:bitscore_avg=177.97241379310344:bitscore_max=251.0:bitscore_min=50.4:bitscore_std=38.27319062198989:bitscore_sum=10322.4:capture_class_counter=c__Actinomycetia--3||c__Alphaproteobacteria--99||c__Clostridia--3||c__Desulfobulbia--3||c__Desulfuromonadia--1||c__Gammaproteobacteria--10||c__Holophagae--3||c__Nitrospiria--1||c__Planctomycetia--1||c__Polyangia--6||c__UBA11346--1||c__Verrucomicrobiae--1:capture_domain_counter=d__Bacteria--132:capture_family_counter=f__Ancalomicrobiaceae--3||f__Azospirillaceae--1||f__Beijerinckiaceae--9||f__Burkholderiaceae--1||f__Caulobacteraceae--62||f__Cellvibrionaceae--1||f__Chromobacteriaceae--3||f__Desulfurivibrionaceae--3||f__Ferrovibrionaceae--1||f__Gemmataceae--1||f__Geopsychrobacteraceae--1||f__Halomonadaceae--2||f__Holophagaceae--3||f__JAHJQQ01--1||f__Lachnospiraceae--3||f__Micromonosporaceae--1||f__Nitriliruptoraceae--1||f__Nitrospiraceae--1||f__Polyangiaceae--6||f__Rhizobiaceae--15||f__Rhodobacteraceae--2||f__Stappiaceae--1||f__Stellaceae--2||f__Steroidobacteraceae--1||f__Streptosporangiaceae--1||f__Succinivibrionaceae--1||f__Tepidamorphaceae--1||f__Terasakiellaceae--1||f__UBA11346--1||f__Verrucomicrobiaceae--1||f__Xanthobacteraceae--1:capture_genus_counter=g__Actinoplanes--1||g__Agrobacterium--2||g__Aliidongia--2||g__Azospirillum--1||g__BOG-935--1||g__Bosea--1||g__Bradyrhizobium--1||g__Brevundimonas--2||g__CAHJWH01--3||g__CAISGS01--3||g__CSSed11-175R1--1||g__Caulobacter--9||g__Cellvibrio--1||g__Ferrovibrio--1||g__Gemmata--1||g__Geopsychrobacter--1||g__Geothrix--3||g__Halomonas--2||g__JAHJQQ01--1||g__Kineothrix--1||g__Lutibaculum--1||g__Massilia--1||g__Methylobacterium--8||g__Mycoplana--3||g__Neorhizobium--1||g__Nitrospira_F--1||g__Palsa-881--9||g__Pararhizobium--1||g__Phenylobacterium--3||g__Pinisolibacter--3||g__Planobispora--1||g__Rhizobium--1||g__Rhodobacter_B--1||g__Rhodovulum--1||g__Roseibium--1||g__STGJ01--2||g__SYFR01--6||g__SZAS-83--1||g__Shinella--7||g__Terasakiella--1||g__UBA11346--1||g__UBA1712--2||g__UBA2804--1||g__UBA5005--32||g__UBA5123--3||g__Verrucomicrobium--1||g__Vogesella--1:capture_order_counter=o__ATCC43930--2||o__Azospirillales--1||o__Burkholderiales--4||o__Caulobacterales--62||o__Desulfobulbales--3||o__Desulfuromonadales--1||o__Enterobacterales--1||o__Ferrovibrionales--1||o__Gemmatales--1||o__Holophagales--3||o__JAHJQQ01--1||o__Lachnospirales--3||o__Mycobacteriales--1||o__Nitriliruptorales--1||o__Nitrospirales--1||o__Polyangiales--6||o__Pseudomonadales--3||o__Rhizobiales--30||o__Rhodobacterales--2||o__Rhodospirillales--1||o__Steroidobacterales--1||o__Streptosporangiales--1||o__UBA11346--1||o__Verrucomicrobiales--1:capture_phylum_counter=p__Acidobacteriota--3||p__Actinobacteriota--3||p__Desulfobacterota--4||p__Firmicutes_A--3||p__Myxococcota--6||p__Nitrospirota--1||p__Planctomycetota--2||p__Proteobacteria--109||p__Verrucomicrobiota--1:capture_species_counter=s__Actinoplanes toevensis--1||s__Agrobacterium nepotum--2||s__Aliidongia dinghuensis--2||s__Azospirillum oleiclasticum--1||s__BOG-935 sp003165275--1||s__Bosea sp016428755--1||s__Bradyrhizobium sp900113735--1||s__Brevundimonas intermedia--1||s__Brevundimonas nasdae_A--1||s__CAHJWH01 sp009765965--3||s__CAISGS01 sp903884915--3||s__CSSed11-175R1 sp007120565--1||s__Caulobacter sp001556515--7||s__Caulobacter sp003185805--2||s__Cellvibrio sp002483365--1||s__Ferrovibrio sp002482765--1||s__Gemmata massiliana--1||s__Geopsychrobacter sp012974425--1||s__Geothrix sp903873655--3||s__Halomonas hamiltonii--2||s__JAHJQQ01 sp016218375--1||s__Kineothrix alysoides--1||s__Lutibaculum baratangense--1||s__Massilia sp001425685--1||s__Methylobacterium aquaticum_C--1||s__Methylobacterium currus--1||s__Methylobacterium frigidaeris--2||s__Methylobacterium mesophilicum--1||s__Methylobacterium phyllostachyos--3||s__Mycoplana dimorpha--3||s__Neorhizobium vignae--1||s__Nitrospira_F nitrosa--1||s__Palsa-881 sp018241335--9||s__Pararhizobium sp900473795--1||s__Phenylobacterium sp001557235--3||s__Pinisolibacter sp012517025--3||s__Planobispora siamensis--1||s__Rhizobium sp017305935--1||s__Rhodobacter_B lobularis--1||s__Rhodovulum sp011048875--1||s__Roseibium marinum--1||s__STGJ01 sp010435965--2||s__SYFR01 sp005800325--6||s__SZAS-83 sp018241525--1||s__Shinella fusca--1||s__Shinella zoogloeoides_A--6||s__Terasakiella sp013373205--1||s__UBA11346 sp003482625--1||s__UBA1712 sp905235845--2||s__UBA2804 sp900319705--1||s__UBA5005 sp002398405--32||s__UBA5123 sp002415465--3||s__Verrucomicrobium sp000739635--1||s__Vogesella oryzae--1:evalue_avg=5.310344827586207e-12:evalue_max=3.08e-10:evalue_min=3.15e-86:evalue_std=4.044238132079455e-11:evalue_sum=3.08e-10:gapopen_avg=0.1724137931034483:gapopen_max=3.0:gapopen_min=0.0:gapopen_std=0.5343607768225626:gapopen_sum=10.0:gtdb_class_counter=c__Alphaproteobacteria--95||c__Gammaproteobacteria--16:gtdb_domain_counter=d__Bacteria--111:gtdb_family_counter=f__Acetobacteraceae--20||f__Alteromonadaceae--16||f__Beijerinckiaceae--3||f__Caulobacteraceae--18||f__Hyphomicrobiaceae--2||f__Hyphomonadaceae--1||f__Rhizobiaceae--8||f__Rhodobacteraceae--41||f__Sphingomonadaceae--2:gtdb_genus_counter=g__28-YEA-48--3||g__Acidocella--1||g__Albibacillus--1||g__Arenibacterium--1||g__Blastomonas--1||g__Brevundimonas--18||g__CAU-1492--2||g__DUSC01--2||g__Epibacterium--3||g__FREY01--1||g__Gluconobacter--13||g__Gluconobacter_A--5||g__Gluconobacter_B--1||g__Halocyntiibacter_A--1||g__Henriciella--1||g__Hoeflea--1||g__Hyphomicrobium--2||g__Leisingera--14||g__Mesorhizobium_E--3||g__Muriiphilus--1||g__Nitratireductor_D--1||g__Phaeobacter--5||g__Pseudoalteromonas--16||g__Pseudophaeobacter--10||g__Puniceibacterium--1||g__Rhizobium--1||g__Tranquillimonas--1||g__XMGL2--1:gtdb_order_counter=o__Acetobacterales--20||o__Caulobacterales--19||o__Enterobacterales--16||o__Rhizobiales--13||o__Rhodobacterales--41||o__Sphingomonadales--2:gtdb_phylum_counter=p__Proteobacteria--111:gtdb_species_counter=s__28-YEA-48 sp903889985--3||s__Acidocella sp002255575--1||s__Albibacillus kandeliae--1||s__Arenibacterium halophilum--1||s__Blastomonas sp000331245--1||s__Brevundimonas aurantiaca--2||s__Brevundimonas intermedia--1||s__Brevundimonas mediterranea--2||s__Brevundimonas mediterranea_A--2||s__Brevundimonas nasdae_A--1||s__Brevundimonas sp001796045--2||s__Brevundimonas sp002387245--1||s__Brevundimonas sp002479325--1||s__Brevundimonas sp003248925--1||s__Brevundimonas sp006547065--1||s__Brevundimonas sp013912065--2||s__Brevundimonas sp902506205--1||s__Brevundimonas vesicularis_A--1||s__CAU-1492 sp002210165--1||s__CAU-1492 sp016758075--1||s__DUSC01 sp008933895--1||s__DUSC01 sp012842935--1||s__Epibacterium horizontis--1||s__Epibacterium multivorans--1||s__Epibacterium sp011806385--1||s__FREY01 sp900143635--1||s__Gluconobacter albidus--1||s__Gluconobacter cadivus--1||s__Gluconobacter cerevisiae--1||s__Gluconobacter kanchanaburiensis--1||s__Gluconobacter kondonii--1||s__Gluconobacter oxydans--1||s__Gluconobacter potus--1||s__Gluconobacter roseus--1||s__Gluconobacter sp009547075--1||s__Gluconobacter sp018256155--1||s__Gluconobacter sp018811945--1||s__Gluconobacter sphaericus--1||s__Gluconobacter vitians--1||s__Gluconobacter_A cerinus--1||s__Gluconobacter_A frateurii--1||s__Gluconobacter_A japonicus--1||s__Gluconobacter_A sp014132155--1||s__Gluconobacter_A thailandicus--1||s__Gluconobacter_B wancherniae--1||s__Halocyntiibacter_A alkanivorans--1||s__Henriciella sp003576285--1||s__Hoeflea sp000759435--1||s__Hyphomicrobium sp002928395--1||s__Hyphomicrobium sp002928955--1||s__Leisingera aquaemixtae--1||s__Leisingera aquimarina--1||s__Leisingera caerulea--1||s__Leisingera daeponensis--1||s__Leisingera sp000203975--1||s__Leisingera sp000813725--1||s__Leisingera sp000813745--1||s__Leisingera sp000813965--1||s__Leisingera sp001679925--1||s__Leisingera sp001730095--1||s__Leisingera sp004123675--1||s__Leisingera sp013317235--1||s__Leisingera sp013373325--2||s__Mesorhizobium_E carbonis--1||s__Mesorhizobium_E oceanicum--1||s__Mesorhizobium_E sp014495845--1||s__Muriiphilus lacisalsi--1||s__Nitratireductor_D sp007922615--1||s__Phaeobacter gallaeciensis--1||s__Phaeobacter inhibens--1||s__Phaeobacter italicus--1||s__Phaeobacter piscinae--1||s__Phaeobacter porticola--1||s__Pseudoalteromonas aurantia--1||s__Pseudoalteromonas aurantia_A--1||s__Pseudoalteromonas citrea--1||s__Pseudoalteromonas luteoviolacea--1||s__Pseudoalteromonas luteoviolacea_A--1||s__Pseudoalteromonas luteoviolacea_B--1||s__Pseudoalteromonas luteoviolacea_C--1||s__Pseudoalteromonas luteoviolacea_E--1||s__Pseudoalteromonas luteoviolacea_F--1||s__Pseudoalteromonas luteoviolacea_G--1||s__Pseudoalteromonas luteoviolacea_H--1||s__Pseudoalteromonas luteoviolacea_I--1||s__Pseudoalteromonas phenolica--1||s__Pseudoalteromonas phenolica_A--1||s__Pseudoalteromonas phenolica_B--1||s__Pseudoalteromonas sp003590335--1||s__Pseudophaeobacter arcticus--1||s__Pseudophaeobacter leonis--2||s__Pseudophaeobacter sp000152965--1||s__Pseudophaeobacter sp000169455--1||s__Pseudophaeobacter sp001294455--1||s__Pseudophaeobacter sp001457775--1||s__Pseudophaeobacter sp015665415--1||s__Pseudophaeobacter sp900313025--1||s__Pseudophaeobacter sp905479575--1||s__Puniceibacterium antarcticum--1||s__Rhizobium chutanense--1||s__Tranquillimonas alkanivorans--1||s__XMGL2 sp018863195--1:heptad_counter=MCP-34H--2||MCP-36H--241:lbd_counter=:lca_tree=p__Proteobacteria:length_avg=130.77586206896552:length_max=159.0:length_min=41.0:length_std=24.889963526118684:length_sum=7585.0:mismatch_avg=24.586206896551722:mismatch_max=57.0:mismatch_min=0.0:mismatch_std=11.72047912732183:mismatch_sum=1426.0:name=N619792:qcovhsp_avg=99.42068965517241:qcovhsp_max=100.0:qcovhsp_min=96.7:qcovhsp_std=0.8841208579544166:qcovhsp_sum=5766.4:qend_avg=131.20689655172413:qend_max=158.0:qend_min=41.0:qend_std=24.92498121253557:qend_sum=7610.0:qstart_avg=1.6206896551724137:qstart_max=5.0:qstart_min=1.0:qstart_std=1.0732404810043954:qstart_sum=94.0:ref_name_counter=GB_GCA_000335735.1_protein.faa_AMYY01000019.1_19@PF00015_full_PFAM.403.579--1||GB_GCA_002363865.1_protein.faa_DEWY01000006.1_113@PF00015_full_PFAM.400.586--1||GB_GCA_002363865.1_protein.faa_DEWY01000008.1_51@PF00015_full_PFAM.408.600--3||GB_GCA_012842935.1_protein.faa_DUSC01000018.1_2@PF00015_full_PFAM.395.579--3||GB_GCA_016710135.1_protein.faa_JADJLM010000002.1_453@PF00015_full_PFAM.1.60--1||GB_GCA_018001015.1_protein.faa_JAGNIV010000004.1_198@PF00015_full_PFAM.294.465--2||GB_GCA_903889985.1_protein.faa_CAISZN010000478.1_3@PF00015_full_PFAM.413.601--1||GB_GCA_905339215.1_protein.faa_CAJPFN010000072.1_3@PF00015_full_PFAM.400.582--24||RS_GCF_000496075.1_protein.faa_NZ_AWXZ01000010.1_1@PF00015_full_PFAM.188.357--2||RS_GCF_000813765.1_protein.faa_NZ_JWSY01000017.1_9@PF00015_full_PFAM.393.583--2||RS_GCF_004342605.1_protein.faa_NZ_SLZL01000001.1_114@PF00015_full_PFAM.404.567--1||RS_GCF_004614235.1_protein.faa_NZ_SPVH01000002.1_654@PF00015_full_PFAM.400.579--5||RS_GCF_007922615.2_protein.faa_NZ_CP042301.2_1064@PF00015_full_PFAM.392.579--7||RS_GCF_011761985.1_protein.faa_NZ_JAASQT010000011.1_16@PF00015_full_PFAM.529.719--1||RS_GCF_017086445.1_protein.faa_NZ_CP070968.1_798@PF00015_full_PFAM.402.579--4:scovhsp_avg=72.58275862068965:scovhsp_max=90.1:scovhsp_min=51.6:scovhsp_std=12.044262489798617:scovhsp_sum=4209.799999999999:send_avg=148.05172413793105:send_max=166.0:send_min=49.0:send_std=19.77453831057123:send_sum=8587.0:sstart_avg=18.53448275862069:sstart_max=62.0:sstart_min=2.0:sstart_std=18.384981969217957:sstart_sum=1075.0])0.473:0.0366873[&&NHX:Sample_counter=rhizpot1--15||rhizpot2--8||rhizpot3--14||rhiztom1--15||rhiztom2--36||rhiztom3--44:Type_counter=GTDB--112||capture--132:besthit_avg=80.68620689655172:besthit_max=100.0:besthit_min=62.2:besthit_std=8.499771891177838:besthit_sum=4679.8:bitscore_avg=177.97241379310344:bitscore_max=251.0:bitscore_min=50.4:bitscore_std=38.27319062198989:bitscore_sum=10322.4:capture_class_counter=c__Actinomycetia--3||c__Alphaproteobacteria--99||c__Clostridia--3||c__Desulfobulbia--3||c__Desulfuromonadia--1||c__Gammaproteobacteria--10||c__Holophagae--3||c__Nitrospiria--1||c__Planctomycetia--1||c__Polyangia--6||c__UBA11346--1||c__Verrucomicrobiae--1:capture_domain_counter=d__Bacteria--132:capture_family_counter=f__Ancalomicrobiaceae--3||f__Azospirillaceae--1||f__Beijerinckiaceae--9||f__Burkholderiaceae--1||f__Caulobacteraceae--62||f__Cellvibrionaceae--1||f__Chromobacteriaceae--3||f__Desulfurivibrionaceae--3||f__Ferrovibrionaceae--1||f__Gemmataceae--1||f__Geopsychrobacteraceae--1||f__Halomonadaceae--2||f__Holophagaceae--3||f__JAHJQQ01--1||f__Lachnospiraceae--3||f__Micromonosporaceae--1||f__Nitriliruptoraceae--1||f__Nitrospiraceae--1||f__Polyangiaceae--6||f__Rhizobiaceae--15||f__Rhodobacteraceae--2||f__Stappiaceae--1||f__Stellaceae--2||f__Steroidobacteraceae--1||f__Streptosporangiaceae--1||f__Succinivibrionaceae--1||f__Tepidamorphaceae--1||f__Terasakiellaceae--1||f__UBA11346--1||f__Verrucomicrobiaceae--1||f__Xanthobacteraceae--1:capture_genus_counter=g__Actinoplanes--1||g__Agrobacterium--2||g__Aliidongia--2||g__Azospirillum--1||g__BOG-935--1||g__Bosea--1||g__Bradyrhizobium--1||g__Brevundimonas--2||g__CAHJWH01--3||g__CAISGS01--3||g__CSSed11-175R1--1||g__Caulobacter--9||g__Cellvibrio--1||g__Ferrovibrio--1||g__Gemmata--1||g__Geopsychrobacter--1||g__Geothrix--3||g__Halomonas--2||g__JAHJQQ01--1||g__Kineothrix--1||g__Lutibaculum--1||g__Massilia--1||g__Methylobacterium--8||g__Mycoplana--3||g__Neorhizobium--1||g__Nitrospira_F--1||g__Palsa-881--9||g__Pararhizobium--1||g__Phenylobacterium--3||g__Pinisolibacter--3||g__Planobispora--1||g__Rhizobium--1||g__Rhodobacter_B--1||g__Rhodovulum--1||g__Roseibium--1||g__STGJ01--2||g__SYFR01--6||g__SZAS-83--1||g__Shinella--7||g__Terasakiella--1||g__UBA11346--1||g__UBA1712--2||g__UBA2804--1||g__UBA5005--32||g__UBA5123--3||g__Verrucomicrobium--1||g__Vogesella--1:capture_order_counter=o__ATCC43930--2||o__Azospirillales--1||o__Burkholderiales--4||o__Caulobacterales--62||o__Desulfobulbales--3||o__Desulfuromonadales--1||o__Enterobacterales--1||o__Ferrovibrionales--1||o__Gemmatales--1||o__Holophagales--3||o__JAHJQQ01--1||o__Lachnospirales--3||o__Mycobacteriales--1||o__Nitriliruptorales--1||o__Nitrospirales--1||o__Polyangiales--6||o__Pseudomonadales--3||o__Rhizobiales--30||o__Rhodobacterales--2||o__Rhodospirillales--1||o__Steroidobacterales--1||o__Streptosporangiales--1||o__UBA11346--1||o__Verrucomicrobiales--1:capture_phylum_counter=p__Acidobacteriota--3||p__Actinobacteriota--3||p__Desulfobacterota--4||p__Firmicutes_A--3||p__Myxococcota--6||p__Nitrospirota--1||p__Planctomycetota--2||p__Proteobacteria--109||p__Verrucomicrobiota--1:capture_species_counter=s__Actinoplanes toevensis--1||s__Agrobacterium nepotum--2||s__Aliidongia dinghuensis--2||s__Azospirillum oleiclasticum--1||s__BOG-935 sp003165275--1||s__Bosea sp016428755--1||s__Bradyrhizobium sp900113735--1||s__Brevundimonas intermedia--1||s__Brevundimonas nasdae_A--1||s__CAHJWH01 sp009765965--3||s__CAISGS01 sp903884915--3||s__CSSed11-175R1 sp007120565--1||s__Caulobacter sp001556515--7||s__Caulobacter sp003185805--2||s__Cellvibrio sp002483365--1||s__Ferrovibrio sp002482765--1||s__Gemmata massiliana--1||s__Geopsychrobacter sp012974425--1||s__Geothrix sp903873655--3||s__Halomonas hamiltonii--2||s__JAHJQQ01 sp016218375--1||s__Kineothrix alysoides--1||s__Lutibaculum baratangense--1||s__Massilia sp001425685--1||s__Methylobacterium aquaticum_C--1||s__Methylobacterium currus--1||s__Methylobacterium frigidaeris--2||s__Methylobacterium mesophilicum--1||s__Methylobacterium phyllostachyos--3||s__Mycoplana dimorpha--3||s__Neorhizobium vignae--1||s__Nitrospira_F nitrosa--1||s__Palsa-881 sp018241335--9||s__Pararhizobium sp900473795--1||s__Phenylobacterium sp001557235--3||s__Pinisolibacter sp012517025--3||s__Planobispora siamensis--1||s__Rhizobium sp017305935--1||s__Rhodobacter_B lobularis--1||s__Rhodovulum sp011048875--1||s__Roseibium marinum--1||s__STGJ01 sp010435965--2||s__SYFR01 sp005800325--6||s__SZAS-83 sp018241525--1||s__Shinella fusca--1||s__Shinella zoogloeoides_A--6||s__Terasakiella sp013373205--1||s__UBA11346 sp003482625--1||s__UBA1712 sp905235845--2||s__UBA2804 sp900319705--1||s__UBA5005 sp002398405--32||s__UBA5123 sp002415465--3||s__Verrucomicrobium sp000739635--1||s__Vogesella oryzae--1:evalue_avg=5.310344827586207e-12:evalue_max=3.08e-10:evalue_min=3.15e-86:evalue_std=4.044238132079455e-11:evalue_sum=3.08e-10:gapopen_avg=0.1724137931034483:gapopen_max=3.0:gapopen_min=0.0:gapopen_std=0.5343607768225626:gapopen_sum=10.0:gtdb_class_counter=c__Alphaproteobacteria--96||c__Gammaproteobacteria--16:gtdb_domain_counter=d__Bacteria--112:gtdb_family_counter=f__Acetobacteraceae--20||f__Alteromonadaceae--16||f__Beijerinckiaceae--3||f__Caulobacteraceae--19||f__Hyphomicrobiaceae--2||f__Hyphomonadaceae--1||f__Rhizobiaceae--8||f__Rhodobacteraceae--41||f__Sphingomonadaceae--2:gtdb_genus_counter=g__28-YEA-48--3||g__Acidocella--1||g__Albibacillus--1||g__Arenibacterium--1||g__Blastomonas--1||g__Brevundimonas--19||g__CAU-1492--2||g__DUSC01--2||g__Epibacterium--3||g__FREY01--1||g__Gluconobacter--13||g__Gluconobacter_A--5||g__Gluconobacter_B--1||g__Halocyntiibacter_A--1||g__Henriciella--1||g__Hoeflea--1||g__Hyphomicrobium--2||g__Leisingera--14||g__Mesorhizobium_E--3||g__Muriiphilus--1||g__Nitratireductor_D--1||g__Phaeobacter--5||g__Pseudoalteromonas--16||g__Pseudophaeobacter--10||g__Puniceibacterium--1||g__Rhizobium--1||g__Tranquillimonas--1||g__XMGL2--1:gtdb_order_counter=o__Acetobacterales--20||o__Caulobacterales--20||o__Enterobacterales--16||o__Rhizobiales--13||o__Rhodobacterales--41||o__Sphingomonadales--2:gtdb_phylum_counter=p__Proteobacteria--112:gtdb_species_counter=s__28-YEA-48 sp903889985--3||s__Acidocella sp002255575--1||s__Albibacillus kandeliae--1||s__Arenibacterium halophilum--1||s__Blastomonas sp000331245--1||s__Brevundimonas aurantiaca--2||s__Brevundimonas bullata_A--1||s__Brevundimonas intermedia--1||s__Brevundimonas mediterranea--2||s__Brevundimonas mediterranea_A--2||s__Brevundimonas nasdae_A--1||s__Brevundimonas sp001796045--2||s__Brevundimonas sp002387245--1||s__Brevundimonas sp002479325--1||s__Brevundimonas sp003248925--1||s__Brevundimonas sp006547065--1||s__Brevundimonas sp013912065--2||s__Brevundimonas sp902506205--1||s__Brevundimonas vesicularis_A--1||s__CAU-1492 sp002210165--1||s__CAU-1492 sp016758075--1||s__DUSC01 sp008933895--1||s__DUSC01 sp012842935--1||s__Epibacterium horizontis--1||s__Epibacterium multivorans--1||s__Epibacterium sp011806385--1||s__FREY01 sp900143635--1||s__Gluconobacter albidus--1||s__Gluconobacter cadivus--1||s__Gluconobacter cerevisiae--1||s__Gluconobacter kanchanaburiensis--1||s__Gluconobacter kondonii--1||s__Gluconobacter oxydans--1||s__Gluconobacter potus--1||s__Gluconobacter roseus--1||s__Gluconobacter sp009547075--1||s__Gluconobacter sp018256155--1||s__Gluconobacter sp018811945--1||s__Gluconobacter sphaericus--1||s__Gluconobacter vitians--1||s__Gluconobacter_A cerinus--1||s__Gluconobacter_A frateurii--1||s__Gluconobacter_A japonicus--1||s__Gluconobacter_A sp014132155--1||s__Gluconobacter_A thailandicus--1||s__Gluconobacter_B wancherniae--1||s__Halocyntiibacter_A alkanivorans--1||s__Henriciella sp003576285--1||s__Hoeflea sp000759435--1||s__Hyphomicrobium sp002928395--1||s__Hyphomicrobium sp002928955--1||s__Leisingera aquaemixtae--1||s__Leisingera aquimarina--1||s__Leisingera caerulea--1||s__Leisingera daeponensis--1||s__Leisingera sp000203975--1||s__Leisingera sp000813725--1||s__Leisingera sp000813745--1||s__Leisingera sp000813965--1||s__Leisingera sp001679925--1||s__Leisingera sp001730095--1||s__Leisingera sp004123675--1||s__Leisingera sp013317235--1||s__Leisingera sp013373325--2||s__Mesorhizobium_E carbonis--1||s__Mesorhizobium_E oceanicum--1||s__Mesorhizobium_E sp014495845--1||s__Muriiphilus lacisalsi--1||s__Nitratireductor_D sp007922615--1||s__Phaeobacter gallaeciensis--1||s__Phaeobacter inhibens--1||s__Phaeobacter italicus--1||s__Phaeobacter piscinae--1||s__Phaeobacter porticola--1||s__Pseudoalteromonas aurantia--1||s__Pseudoalteromonas aurantia_A--1||s__Pseudoalteromonas citrea--1||s__Pseudoalteromonas luteoviolacea--1||s__Pseudoalteromonas luteoviolacea_A--1||s__Pseudoalteromonas luteoviolacea_B--1||s__Pseudoalteromonas luteoviolacea_C--1||s__Pseudoalteromonas luteoviolacea_E--1||s__Pseudoalteromonas luteoviolacea_F--1||s__Pseudoalteromonas luteoviolacea_G--1||s__Pseudoalteromonas luteoviolacea_H--1||s__Pseudoalteromonas luteoviolacea_I--1||s__Pseudoalteromonas phenolica--1||s__Pseudoalteromonas phenolica_A--1||s__Pseudoalteromonas phenolica_B--1||s__Pseudoalteromonas sp003590335--1||s__Pseudophaeobacter arcticus--1||s__Pseudophaeobacter leonis--2||s__Pseudophaeobacter sp000152965--1||s__Pseudophaeobacter sp000169455--1||s__Pseudophaeobacter sp001294455--1||s__Pseudophaeobacter sp001457775--1||s__Pseudophaeobacter sp015665415--1||s__Pseudophaeobacter sp900313025--1||s__Pseudophaeobacter sp905479575--1||s__Puniceibacterium antarcticum--1||s__Rhizobium chutanense--1||s__Tranquillimonas alkanivorans--1||s__XMGL2 sp018863195--1
```
